## Supplementary material for "Unveiling the hidden biodiversity of microbial chemoreceptor genes in the rare biosphere": MCPsignal_captured_gtdbr207.nw (part 928 of 1806)

```
M.361.542--1||RS_GCF_016801025.1_protein.faa_NZ_CP068983.1_1863@PF00015_full_PFAM.452.632--1:scovhsp_avg=67.76666666666667:scovhsp_max=83.9:scovhsp_min=50.3:scovhsp_std=16.839635783868175:scovhsp_sum=203.3:send_avg=137.0:send_max=160.0:send_min=96.0:send_std=35.59494346111537:send_sum=411.0:sstart_avg=15.333333333333334:sstart_max=36.0:sstart_min=5.0:sstart_std=17.897858344878397:sstart_sum=46.0])0:5e-09[&&NHX:Sample_counter=rhizpot1--57||rhizpot2--11||rhizpot3--54||rhiztom1--1||rhiztom2--1||rhiztom3--5:Type_counter=GTDB--2||capture--129:besthit_avg=81.56875:besthit_max=91.3:besthit_min=61.6:besthit_std=5.733547596207315:besthit_sum=6525.5:bitscore_avg=187.1125:bitscore_max=215.0:bitscore_min=122.0:bitscore_std=25.2185353523248:bitscore_sum=14969.0:capture_class_counter=c__Actinomycetia--1||c__Alphaproteobacteria--56||c__Bacilli--1||c__Clostridia--2||c__Deinococci--1||c__Desulfovibrionia--1||c__Desulfuromonadia--2||c__Dethiobacteria--1||c__Gammaproteobacteria--51||c__Holophagae--4||c__Krumholzibacteria--1||c__Polyangia--1||c__Spirochaetia--2||c__Syntrophomonadia--2||c__UBA1135--1||c__UBA4802--2:capture_domain_counter=d__Bacteria--129:capture_family_counter=f__Azospirillaceae--14||f__Beijerinckiaceae--1||f__Burkholderiaceae--39||f__Caulobacteraceae--21||f__Chromobacteriaceae--1||f__Deinococcaceae--1||f__Desulfovibrionaceae--1||f__Devosiaceae--5||f__Dongiaceae--1||f__Ferrovibrionaceae--4||f__Geobacteraceae--2||f__Halomonadaceae--1||f__Halorhodospiraceae--1||f__Holophagaceae--4||f__LZORAL124-64-63--1||f__Lachnospiraceae--2||f__Nocardioidaceae--1||f__Paenibacillaceae--1||f__Parvularculaceae--2||f__Polyangiaceae--1||f__Pseudomonadaceae--8||f__Rhizobiaceae--3||f__Rhodobacteraceae--2||f__Rhodocyclaceae--1||f__Rhodospirillaceae--1||f__Sphingomonadaceae--2||f__Syntrophomonadaceae--2||f__Termitinemataceae--2||f__UBA2386--1||f__UBA5368--2||f__UBA8154--1:capture_genus_counter=g__AWRV01--1||g__Aestuariivita--1||g__Allorhizobium--3||g__BOG-933--14||g__Bosea--1||g__Butyrivibrio--1||g__Caulobacter--21||g__Cucumibacter--2||g__Deinococcus--1||g__Desulfobacillus--1||g__Desulfovibrio--1||g__Devosia--2||g__Dongia--1||g__Erythrobacter--1||g__Ferrovibrio--4||g__Geomonas--1||g__Geotalea--1||g__Geothrix--1||g__Herbaspirillum--1||g__Holophaga--3||g__Ideonella_A--1||g__JAAZMI01--1||g__JADJPQ01--1||g__JAHJQZ01--1||g__Kushneria--1||g__LZORAL124-64-63--1||g__Massilia--35||g__NK4A136--1||g__Nocardioides--1||g__Paenibacillus_Z--1||g__Paludibacterium--1||g__Parvularcula--2||g__Pontixanthobacter--1||g__Pseudomonas_E--7||g__Pseudomonas_Q--1||g__Rhodoferax--2||g__Rhodospira--1||g__SKYL01--1||g__SYFR01--1||g__UBA4851--2||g__UBA5368--2||g__WQXQ01--2:capture_order_counter=o__Azospirillales--14||o__Burkholderiales--41||o__Caulobacterales--23||o__DTU022--1||o__Deinococcales--1||o__Desulfovibrionales--1||o__Dongiales--1||o__Ferrovibrionales--4||o__Geobacterales--2||o__Holophagales--4||o__LZORAL124-64-63--1||o__Lachnospirales--2||o__Nitrococcales--1||o__Paenibacillales--1||o__Polyangiales--1||o__Propionibacteriales--1||o__Pseudomonadales--9||o__Rhizobiales--9||o__Rhodobacterales--2||o__Rhodospirillales--1||o__Sphingomonadales--2||o__Syntrophomonadales--2||o__Treponematales--2||o__UBA2386--1||o__UBA4802--2:capture_phylum_counter=p__Acidobacteriota--4||p__Actinobacteriota--1||p__Deinococcota--1||p__Desulfobacterota--2||p__Desulfobacterota_I--1||p__Firmicutes--1||p__Firmicutes_A--2||p__Firmicutes_B--2||p__Firmicutes_D--1||p__Krumholzibacteriota--1||p__Myxococcota--1||p__Planctomycetota--1||p__Proteobacteria--107||p__Spirochaetota--4:capture_species_counter=s__AWRV01 sp000504185--1||s__Aestuariivita sp006227805--1||s__Allorhizobium vitis_B--3||s__BOG-933 sp003165295--14||s__Bosea sp016428755--1||s__Butyrivibrio sp000420845--1||s__Caulobacter sp001556515--1||s__Caulobacter sp003185805--20||s__Cucumibacter marinus--2||s__Deinococcus wulumuqiensis--1||s__Desulfobacillus sp002840845--1||s__Desulfovibrio fairfieldensis--1||s__Devosia aurantiaca--1||s__Devosia naphthalenivorans--1||s__Dongia sp016794165--1||s__Erythrobacter sp001515985--1||s__Ferrovibrio sp002482765--4||s__Geomonas sp003490025--1||s__Geotalea toluenoxydans--1||s__Geothrix sp903884655--1||s__Herbaspirillum seropedicae--1||s__Holophaga sp002068835--2||s__Holophaga sp903868115--1||s__Ideonella_A sakaiensis--1||s__JAAZMI01 sp012518675--1||s__JADJPQ01 sp016713175--1||s__JAHJQZ01 sp018818925--1||s__Kushneria marisflavi--1||s__LZORAL124-64-63 sp016744705--1||s__Massilia aurea_A--34||s__Massilia sp003484545--1||s__NK4A136 sp900102065--1||s__Nocardioides sp013778305--1||s__Paenibacillus_Z phyllosphaerae--1||s__Paludibacterium yongneupense--1||s__Parvularcula sp013215175--2||s__Pontixanthobacter luteolus--1||s__Pseudomonas_E cremoricolorata_A--1||s__Pseudomonas_E fulva_B--2||s__Pseudomonas_E sp002112885--2||s__Pseudomonas_E sp002803095--2||s__Pseudomonas_Q sp013395055--1||s__Rhodoferax sp903856025--2||s__Rhodospira marina--1||s__SKYL01 sp007121755--1||s__SYFR01 sp005800325--1||s__UBA4851 sp002408445--2||s__UBA5368 sp002407865--2||s__WQXQ01 sp009778155--2:evalue_avg=5.700479310428793e-38:evalue_max=4.56e-36:evalue_min=6.87e-72:evalue_std=5.098229568202475e-37:evalue_sum=4.560383448343034e-36:gapopen_avg=0.1375:gapopen_max=2.0:gapopen_min=0.0:gapopen_std=0.4131922652969993:gapopen_sum=11.0:gtdb_class_counter=c__Alphaproteobacteria--2:gtdb_domain_counter=d__Bacteria--2:gtdb_family_counter=f__Devosiaceae--2:gtdb_genus_counter=g__Devosia--1||g__Devosia_A--1:gtdb_order_counter=o__Rhizobiales--2:gtdb_phylum_counter=p__Proteobacteria--2:gtdb_species_counter=s__Devosia sp016698645--1||s__Devosia_A sp016713105--1:heptad_counter=MCP-36H--131:lbd_counter=:lca_tree=f__Devosiaceae:length_avg=135.525:length_max=156.0:length_min=92.0:length_std=20.408471187292097:length_sum=10842.0:mismatch_avg=25.4:mismatch_max=57.0:mismatch_min=9.0:mismatch_std=9.662140654395198:mismatch_sum=2032.0:name=N668061:qcovhsp_avg=99.04375:qcovhsp_max=100.0:qcovhsp_min=95.0:qcovhsp_std=1.337468206176:qcovhsp_sum=7923.5:qend_avg=136.3875:qend_max=157.0:qend_min=92.0:qend_std=20.26063949282519:qend_sum=10911.0:qstart_avg=1.975:qstart_max=7.0:qstart_min=1.0:qstart_std=1.6146089388196931:qstart_sum=158.0:ref_name_counter=GB_GCA_004144345.1_protein.faa_SEEL01000002.1_145@PF00015_full_PFAM.363.543--5||GB_GCA_015657675.1_protein.faa_JACDQI010000307.1_31@PF00015_full_PFAM.115.301--1||GB_GCA_016713105.1_protein.faa_JADJPS010000018.1_108@PF00015_full_PFAM.357.543--9||GB_GCA_903842455.1_protein.faa_CAIMLX010000123.1_33@PF00015_full_PFAM.353.536--3||RS_GCF_001425445.1_protein.faa_NZ_LMQU01000010.1_138@PF00015_full_PFAM.361.542--1||RS_GCF_005222805.1_protein.faa_NZ_STGC01000002.1_128@PF00015_full_PFAM.356.547--1||RS_GCF_014926585.1_protein.faa_NZ_CP045422.1_2551@PF00015_full_PFAM.452.633--18||RS_GCF_016698645.1_protein.faa_NZ_CP068047.1_80@PF00015_full_PFAM.306.496--3||RS_GCF_016801025.1_protein.faa_NZ_CP068983.1_1863@PF00015_full_PFAM.452.632--1||RS_GCF_900110945.1_protein.faa_NZ_FOFL01000002.1_659@PF00015_full_PFAM.434.634--1||RS_GCF_900110945.1_protein.faa_NZ_FOFL01000004.1_117@PF00015_full_PFAM.356.544--37:scovhsp_avg=72.93875:scovhsp_max=83.9:scovhsp_min=50.3:scovhsp_std=10.450164964478319:scovhsp_sum=5835.099999999999:send_avg=151.275:send_max=165.0:send_min=96.0:send_std=20.581406749721175:send_sum=12102.0:sstart_avg=16.7875:sstart_max=65.0:sstart_min=3.0:sstart_std=15.52107081487957:sstart_sum=1343.0],(152fc3ce-d93a-433f-998e-a75cec2f8c01_5@MCPsignal.185.255:0.0126361[&&NHX:Sample=rhizpot1:Type=capture:capture_class=c__Gammaproteobacteria:capture_domain=d__Bacteria:capture_family=f__Pseudomonadaceae:capture_genus=g__Pseudomonas_E:capture_order=o__Pseudomonadales:capture_phylum=p__Proteobacteria:capture_species=s__Pseudomonas_E sp004364435:heptad=MCP-36H],860dd93c-fc29-4a4e-a6ba-67f8949a8733_6@MCPsignal.381.460:0.0120874[&&NHX:Sample=rhizpot1:Type=capture:capture_class=c__Gammaproteobacteria:capture_domain=d__Bacteria:capture_family=f__Pseudomonadaceae:capture_genus=g__Pseudomonas_E:capture_order=o__Pseudomonadales:capture_phylum=p__Proteobacteria:capture_species=s__Pseudomonas_E fluorescens_AJ:heptad=MCP-36H])0:5e-09[&&NHX:Sample_counter=rhizpot1--2:Type_counter=capture--2:capture_class_counter=c__Gammaproteobacteria--2:capture_domain_counter=d__Bacteria--2:capture_family_counter=f__Pseudomonadaceae--2:capture_genus_counter=g__Pseudomonas_E--2:capture_order_counter=o__Pseudomonadales--2:capture_phylum_counter=p__Proteobacteria--2:capture_species_counter=s__Pseudomonas_E fluorescens_AJ--1||s__Pseudomonas_E sp004364435--1:gtdb_class_counter=:gtdb_domain_counter=:gtdb_family_counter=:gtdb_genus_counter=:gtdb_order_counter=:gtdb_phylum_counter=:gtdb_species_counter=:heptad_counter=MCP-36H--2:lbd_counter=:name=N668064:ref_name_counter=])0:5e-09[&&NHX:Sample_counter=rhizpot1--59||rhizpot2--11||rhizpot3--54||rhiztom1--1||rhiztom2--1||rhiztom3--5:Type_counter=GTDB--2||capture--131:besthit_avg=81.56875:besthit_max=91.3:besthit_min=61.6:besthit_std=5.733547596207315:besthit_sum=6525.5:bitscore_avg=187.1125:bitscore_max=215.0:bitscore_min=122.0:bitscore_std=25.2185353523248:bitscore_sum=14969.0:capture_class_counter=c__Actinomycetia--1||c__Alphaproteobacteria--56||c__Bacilli--1||c__Clostridia--2||c__Deinococci--1||c__Desulfovibrionia--1||c__Desulfuromonadia--2||c__Dethiobacteria--1||c__Gammaproteobacteria--53||c__Holophagae--4||c__Krumholzibacteria--1||c__Polyangia--1||c__Spirochaetia--2||c__Syntrophomonadia--2||c__UBA1135--1||c__UBA4802--2:capture_domain_counter=d__Bacteria--131:capture_family_counter=f__Azospirillaceae--14||f__Beijerinckiaceae--1||f__Burkholderiaceae--39||f__Caulobacteraceae--21||f__Chromobacteriaceae--1||f__Deinococcaceae--1||f__Desulfovibrionaceae--1||f__Devosiaceae--5||f__Dongiaceae--1||f__Ferrovibrionaceae--4||f__Geobacteraceae--2||f__Halomonadaceae--1||f__Halorhodospiraceae--1||f__Holophagaceae--4||f__LZORAL124-64-63--1||f__Lachnospiraceae--2||f__Nocardioidaceae--1||f__Paenibacillaceae--1||f__Parvularculaceae--2||f__Polyangiaceae--1||f__Pseudomonadaceae--10||f__Rhizobiaceae--3||f__Rhodobacteraceae--2||f__Rhodocyclaceae--1||f__Rhodospirillaceae--1||f__Sphingomonadaceae--2||f__Syntrophomonadaceae--2||f__Termitinemataceae--2||f__UBA2386--1||f__UBA5368--2||f__UBA8154--1:capture_genus_counter=g__AWRV01--1||g__Aestuariivita--1||g__Allorhizobium--3||g__BOG-933--14||g__Bosea--1||g__Butyrivibrio--1||g__Caulobacter--21||g__Cucumibacter--2||g__Deinococcus--1||g__Desulfobacillus--1||g__Desulfovibrio--1||g__Devosia--2||g__Dongia--1||g__Erythrobacter--1||g__Ferrovibrio--4||g__Geomonas--1||g__Geotalea--1||g__Geothrix--1||g__Herbaspirillum--1||g__Holophaga--3||g__Ideonella_A--1||g__JAAZMI01--1||g__JADJPQ01--1||g__JAHJQZ01--1||g__Kushneria--1||g__LZORAL124-64-63--1||g__Massilia--35||g__NK4A136--1||g__Nocardioides--1||g__Paenibacillus_Z--1||g__Paludibacterium--1||g__Parvularcula--2||g__Pontixanthobacter--1||g__Pseudomonas_E--9||g__Pseudomonas_Q--1||g__Rhodoferax--2||g__Rhodospira--1||g__SKYL01--1||g__SYFR01--1||g__UBA4851--2||g__UBA5368--2||g__WQXQ01--2:capture_order_counter=o__Azospirillales--14||o__Burkholderiales--41||o__Caulobacterales--23||o__DTU022--1||o__Deinococcales--1||o__Desulfovibrionales--1||o__Dongiales--1||o__Ferrovibrionales--4||o__Geobacterales--2||o__Holophagales--4||o__LZORAL124-64-63--1||o__Lachnospirales--2||o__Nitrococcales--1||o__Paenibacillales--1||o__Polyangiales--1||o__Propionibacteriales--1||o__Pseudomonadales--11||o__Rhizobiales--9||o__Rhodobacterales--2||o__Rhodospirillales--1||o__Sphingomonadales--2||o__Syntrophomonadales--2||o__Treponematales--2||o__UBA2386--1||o__UBA4802--2:capture_phylum_counter=p__Acidobacteriota--4||p__Actinobacteriota--1||p__Deinococcota--1||p__Desulfobacterota--2||p__Desulfobacterota_I--1||p__Firmicutes--1||p__Firmicutes_A--2||p__Firmicutes_B--2||p__Firmicutes_D--1||p__Krumholzibacteriota--1||p__Myxococcota--1||p__Planctomycetota--1||p__Proteobacteria--109||p__Spirochaetota--4:capture_species_counter=s__AWRV01 sp000504185--1||s__Aestuariivita sp006227805--1||s__Allorhizobium vitis_B--3||s__BOG-933 sp003165295--14||s__Bosea sp016428755--1||s__Butyrivibrio sp000420845--1||s__Caulobacter sp001556515--1||s__Caulobacter sp003185805--20||s__Cucumibacter marinus--2||s__Deinococcus wulumuqiensis--1||s__Desulfobacillus sp002840845--1||s__Desulfovibrio fairfieldensis--1||s__Devosia aurantiaca--1||s__Devosia naphthalenivorans--1||s__Dongia sp016794165--1||s__Erythrobacter sp001515985--1||s__Ferrovibrio sp002482765--4||s__Geomonas sp003490025--1||s__Geotalea toluenoxydans--1||s__Geothrix sp903884655--1||s__Herbaspirillum seropedicae--1||s__Holophaga sp002068835--2||s__Holophaga sp903868115--1||s__Ideonella_A sakaiensis--1||s__JAAZMI01 sp012518675--1||s__JADJPQ01 sp016713175--1||s__JAHJQZ01 sp018818925--1||s__Kushneria marisflavi--1||s__LZORAL124-64-63 sp016744705--1||s__Massilia aurea_A--34||s__Massilia sp003484545--1||s__NK4A136 sp900102065--1||s__Nocardioides sp013778305--1||s__Paenibacillus_Z phyllosphaerae--1||s__Paludibacterium yongneupense--1||s__Parvularcula sp013215175--2||s__Pontixanthobacter luteolus--1||s__Pseudomonas_E cremoricolorata_A--1||s__Pseudomonas_E fluorescens_AJ--1||s__Pseudomonas_E fulva_B--2||s__Pseudomonas_E sp002112885--2||s__Pseudomonas_E sp002803095--2||s__Pseudomonas_E sp004364435--1||s__Pseudomonas_Q sp013395055--1||s__Rhodoferax sp903856025--2||s__Rhodospira marina--1||s__SKYL01 sp007121755--1||s__SYFR01 sp005800325--1||s__UBA4851 sp002408445--2||s__UBA5368 sp002407865--2||s__WQXQ01 sp009778155--2:evalue_avg=5.700479310428793e-38:evalue_max=4.56e-36:evalue_min=6.87e-72:evalue_std=5.098229568202475e-37:evalue_sum=4.560383448343034e-36:gapopen_avg=0.1375:gapopen_max=2.0:gapopen_min=0.0:gapopen_std=0.4131922652969993:gapopen_sum=11.0:gtdb_class_counter=c__Alphaproteobacteria--2:gtdb_domain_counter=d__Bacteria--2:gtdb_family_counter=f__Devosiaceae--2:gtdb_genus_counter=g__Devosia--1||g__Devosia_A--1:gtdb_order_counter=o__Rhizobiales--2:gtdb_phylum_counter=p__Proteobacteria--2:gtdb_species_counter=s__Devosia sp016698645--1||s__Devosia_A sp016713105--1:heptad_counter=MCP-36H--133:lbd_counter=:lca_tree=f__Devosiaceae:length_avg=135.525:length_max=156.0:length_min=92.0:length_std=20.408471187292097:length_sum=10842.0:mismatch_avg=25.4:mismatch_max=57.0:mismatch_min=9.0:mismatch_std=9.662140654395198:mismatch_sum=2032.0:name=N668065:qcovhsp_avg=99.04375:qcovhsp_max=100.0:qcovhsp_min=95.0:qcovhsp_std=1.337468206176:qcovhsp_sum=7923.5:qend_avg=136.3875:qend_max=157.0:qend_min=92.0:qend_std=20.26063949282519:qend_sum=10911.0:qstart_avg=1.975:qstart_max=7.0:qstart_min=1.0:qstart_std=1.6146089388196934:qstart_sum=158.0:ref_name_counter=GB_GCA_004144345.1_protein.faa_SEEL01000002.1_145@PF00015_full_PFAM.363.543--5||GB_GCA_015657675.1_protein.faa_JACDQI010000307.1_31@PF00015_full_PFAM.115.301--1||GB_GCA_016713105.1_protein.faa_JADJPS010000018.1_108@PF00015_full_PFAM.357.543--9||GB_GCA_903842455.1_protein.faa_CAIMLX010000123.1_33@PF00015_full_PFAM.353.536--3||RS_GCF_001425445.1_protein.faa_NZ_LMQU01000010.1_138@PF00015_full_PFAM.361.542--1||RS_GCF_005222805.1_protein.faa_NZ_STGC01000002.1_128@PF00015_full_PFAM.356.547--1||RS_GCF_014926585.1_protein.faa_NZ_CP045422.1_2551@PF00015_full_PFAM.452.633--18||RS_GCF_016698645.1_protein.faa_NZ_CP068047.1_80@PF00015_full_PFAM.306.496--3||RS_GCF_016801025.1_protein.faa_NZ_CP068983.1_1863@PF00015_full_PFAM.452.632--1||RS_GCF_900110945.1_protein.faa_NZ_FOFL01000002.1_659@PF00015_full_PFAM.434.634--1||RS_GCF_900110945.1_protein.faa_NZ_FOFL01000004.1_117@PF00015_full_PFAM.356.544--37:scovhsp_avg=72.93875:scovhsp_max=83.9:scovhsp_min=50.3:scovhsp_std=10.450164964478319:scovhsp_sum=5835.1:send_avg=151.275:send_max=165.0:send_min=96.0:send_std=20.581406749721175:send_sum=12102.0:sstart_avg=16.7875:sstart_max=65.0:sstart_min=3.0:sstart_std=15.52107081487957:sstart_sum=1343.0],((2394fc95-58f3-4693-8e1d-7ae5c2dbf82f_1@MCPsignal.24.108:0.0868659[&&NHX:Sample=rhizpot1:Type=capture:capture_class=c__Alphaproteobacteria:capture_domain=d__Bacteria:capture_family=f__Devosiaceae:capture_genus=g__Devosia_A:capture_order=o__Rhizobiales:capture_phylum=p__Proteobacteria:capture_species=s__Devosia_A sp001899065:heptad=MCP-36H],k127_169742_2@MCPsignal.45.120:5e-09)0.259:0.0320086[&&NHX:Sample_counter=rhizpot1--1:Type_counter=capture--1:capture_class_counter=c__Alphaproteobacteria--1:capture_domain_counter=d__Bacteria--1:capture_family_counter=f__Devosiaceae--1:capture_genus_counter=g__Devosia_A--1:capture_order_counter=o__Rhizobiales--1:capture_phylum_counter=p__Proteobacteria--1:capture_species_counter=s__Devosia_A sp001899065--1:gtdb_class_counter=:gtdb_domain_counter=:gtdb_family_counter=:gtdb_genus_counter=:gtdb_order_counter=:gtdb_phylum_counter=:gtdb_species_counter=:heptad_counter=MCP-36H--1:lbd_counter=:name=N668068:ref_name_counter=],c4a692e0-1c3b-4ea9-93cb-d90d457ac5c0_5@MCPsignal.431.520:0.031417[&&NHX:Sample=rhizpot3:Type=capture:capture_class=c__Gammaproteobacteria:capture_domain=d__Bacteria:capture_family=f__Rhodanobacteraceae:capture_genus=g__Dyella:capture_order=o__Xanthomonadales:capture_phylum=p__Proteobacteria:capture_species=s__Dyella sp016428905:heptad=MCP-36H])0.788:0.0145838[&&NHX:Sample_counter=rhizpot1--1||rhizpot3--1:Type_counter=capture--2:capture_class_counter=c__Alphaproteobacteria--1||c__Gammaproteobacteria--1:capture_domain_counter=d__Bacteria--2:capture_family_counter=f__Devosiaceae--1||f__Rhodanobacteraceae--1:capture_genus_counter=g__Devosia_A--1||g__Dyella--1:capture_order_counter=o__Rhizobiales--1||o__Xanthomonadales--1:capture_phylum_counter=p__Proteobacteria--2:capture_species_counter=s__Devosia_A sp001899065--1||s__Dyella sp016428905--1:gtdb_class_counter=:gtdb_domain_counter=:gtdb_family_counter=:gtdb_genus_counter=:gtdb_order_counter=:gtdb_phylum_counter=:gtdb_species_counter=:heptad_counter=MCP-36H--2:lbd_counter=:name=N668070:ref_name_counter=])0.875:0.0214777[&&NHX:Sample_counter=rhizpot1--60||rhizpot2--11||rhizpot3--55||rhiztom1--1||rhiztom2--1||rhiztom3--5:Type_counter=GTDB--2||capture--133:besthit_avg=81.56875:besthit_max=91.3:besthit_min=61.6:besthit_std=5.733547596207315:besthit_sum=6525.5:bitscore_avg=187.1125:bitscore_max=215.0:bitscore_min=122.0:bitscore_std=25.2185353523248:bitscore_sum=14969.0:capture_class_counter=c__Actinomycetia--1||c__Alphaproteobacteria--57||c__Bacilli--1||c__Clostridia--2||c__Deinococci--1||c__Desulfovibrionia--1||c__Desulfuromonadia--2||c__Dethiobacteria--1||c__Gammaproteobacteria--54||c__Holophagae--4||c__Krumholzibacteria--1||c__Polyangia--1||c__Spirochaetia--2||c__Syntrophomonadia--2||c__UBA1135--1||c__UBA4802--2:capture_domain_counter=d__Bacteria--133:capture_family_counter=f__Azospirillaceae--14||f__Beijerinckiaceae--1||f__Burkholderiaceae--39||f__Caulobacteraceae--21||f__Chromobacteriaceae--1||f__Deinococcaceae--1||f__Desulfovibrionaceae--1||f__Devosiaceae--6||f__Dongiaceae--1||f__Ferrovibrionaceae--4||f__Geobacteraceae--2||f__Halomonadaceae--1||f__Halorhodospiraceae--1||f__Holophagaceae--4||f__LZORAL124-64-63--1||f__Lachnospiraceae--2||f__Nocardioidaceae--1||f__Paenibacillaceae--1||f__Parvularculaceae--2||f__Polyangiaceae--1||f__Pseudomonadaceae--10||f__Rhizobiaceae--3||f__Rhodanobacteraceae--1||f__Rhodobacteraceae--2||f__Rhodocyclaceae--1||f__Rhodospirillaceae--1||f__Sphingomonadaceae--2||f__Syntrophomonadaceae--2||f__Termitinemataceae--2||f__UBA2386--1||f__UBA5368--2||f__UBA8154--1:capture_genus_counter=g__AWRV01--1||g__Aestuariivita--1||g__Allorhizobium--3||g__BOG-933--14||g__Bosea--1||g__Butyrivibrio--1||g__Caulobacter--21||g__Cucumibacter--2||g__Deinococcus--1||g__Desulfobacillus--1||g__Desulfovibrio--1||g__Devosia--2||g__Devosia_A--1||g__Dongia--1||g__Dyella--1||g__Erythrobacter--1||g__Ferrovibrio--4||g__Geomonas--1||g__Geotalea--1||g__Geothrix--1||g__Herbaspirillum--1||g__Holophaga--3||g__Ideonella_A--1||g__JAAZMI01--1||g__JADJPQ01--1||g__JAHJQZ01--1||g__Kushneria--1||g__LZORAL124-64-63--1||g__Massilia--35||g__NK4A136--1||g__Nocardioides--1||g__Paenibacillus_Z--1||g__Paludibacterium--1||g__Parvularcula--2||g__Pontixanthobacter--1||g__Pseudomonas_E--9||g__Pseudomonas_Q--1||g__Rhodoferax--2||g__Rhodospira--1||g__SKYL01--1||g__SYFR01--1||g__UBA4851--2||g__UBA5368--2||g__WQXQ01--2:capture_order_counter=o__Azospirillales--14||o__Burkholderiales--41||o__Caulobacterales--23||o__DTU022--1||o__Deinococcales--1||o__Desulfovibrionales--1||o__Dongiales--1||o__Ferrovibrionales--4||o__Geobacterales--2||o__Holophagales--4||o__LZORAL124-64-63--1||o__Lachnospirales--2||o__Nitrococcales--1||o__Paenibacillales--1||o__Polyangiales--1||o__Propionibacteriales--1||o__Pseudomonadales--11||o__Rhizobiales--10||o__Rhodobacterales--2||o__Rhodospirillales--1||o__Sphingomonadales--2||o__Syntrophomonadales--2||o__Treponematales--2||o__UBA2386--1||o__UBA4802--2||o__Xanthomonadales--1:capture_phylum_counter=p__Acidobacteriota--4||p__Actinobacteriota--1||p__Deinococcota--1||p__Desulfobacterota--2||p__Desulfobacterota_I--1||p__Firmicutes--1||p__Firmicutes_A--2||p__Firmicutes_B--2||p__Firmicutes_D--1||p__Krumholzibacteriota--1||p__Myxococcota--1||p__Planctomycetota--1||p__Proteobacteria--111||p__Spirochaetota--4:capture_species_counter=s__AWRV01 sp000504185--1||s__Aestuariivita sp006227805--1||s__Allorhizobium vitis_B--3||s__BOG-933 sp003165295--14||s__Bosea sp016428755--1||s__Butyrivibrio sp000420845--1||s__Caulobacter sp001556515--1||s__Caulobacter sp003185805--20||s__Cucumibacter marinus--2||s__Deinococcus wulumuqiensis--1||s__Desulfobacillus sp002840845--1||s__Desulfovibrio fairfieldensis--1||s__Devosia aurantiaca--1||s__Devosia naphthalenivorans--1||s__Devosia_A sp001899065--1||s__Dongia sp016794165--1||s__Dyella sp016428905--1||s__Erythrobacter sp001515985--1||s__Ferrovibrio sp002482765--4||s__Geomonas sp003490025--1||s__Geotalea toluenoxydans--1||s__Geothrix sp903884655--1||s__Herbaspirillum seropedicae--1||s__Holophaga sp002068835--2||s__Holophaga sp903868115--1||s__Ideonella_A sakaiensis--1||s__JAAZMI01 sp012518675--1||s__JADJPQ01 sp016713175--1||s__JAHJQZ01 sp018818925--1||s__Kushneria marisflavi--1||s__LZORAL124-64-63 sp016744705--1||s__Massilia aurea_A--34||s__Massilia sp003484545--1||s__NK4A136 sp900102065--1||s__Nocardioides sp013778305--1||s__Paenibacillus_Z phyllosphaerae--1||s__Paludibacterium yongneupense--1||s__Parvularcula sp013215175--2||s__Pontixanthobacter luteolus--1||s__Pseudomonas_E cremoricolorata_A--1||s__Pseudomonas_E fluorescens_AJ--1||s__Pseudomonas_E fulva_B--2||s__Pseudomonas_E sp002112885--2||s__Pseudomonas_E sp002803095--2||s__Pseudomonas_E sp004364435--1||s__Pseudomonas_Q sp013395055--1||s__Rhodoferax sp903856025--2||s__Rhodospira marina--1||s__SKYL01 sp007121755--1||s__SYFR01 sp005800325--1||s__UBA4851 sp002408445--2||s__UBA5368 sp002407865--2||s__WQXQ01 sp009778155--2:evalue_avg=5.700479310428793e-38:evalue_max=4.56e-36:evalue_min=6.87e-72:evalue_std=5.098229568202475e-37:evalue_sum=4.560383448343034e-36:gapopen_avg=0.1375:gapopen_max=2.0:gapopen_min=0.0:gapopen_std=0.4131922652969993:gapopen_sum=11.0:gtdb_class_counter=c__Alphaproteobacteria--2:gtdb_domain_counter=d__Bacteria--2:gtdb_family_counter=f__Devosiaceae--2:gtdb_genus_counter=g__Devosia--1||g__Devosia_A--1:gtdb_order_counter=o__Rhizobiales--2:gtdb_phylum_counter=p__Proteobacteria--2:gtdb_species_counter=s__Devosia sp016698645--1||s__Devosia_A sp016713105--1:heptad_counter=MCP-36H--135:lbd_counter=:lca_tree=f__Devosiaceae:length_avg=135.525:length_max=156.0:length_min=92.0:length_std=20.408471187292097:length_sum=10842.0:mismatch_avg=25.4:mismatch_max=57.0:mismatch_min=9.0:mismatch_std=9.662140654395198:mismatch_sum=2032.0:name=N668071:qcovhsp_avg=99.04375:qcovhsp_max=100.0:qcovhsp_min=95.0:qcovhsp_std=1.337468206176:qcovhsp_sum=7923.5:qend_avg=136.3875:qend_max=157.0:qend_min=92.0:qend_std=20.26063949282519:qend_sum=10911.0:qstart_avg=1.975:qstart_max=7.0:qstart_min=1.0:qstart_std=1.6146089388196934:qstart_sum=158.0:ref_name_counter=GB_GCA_004144345.1_protein.faa_SEEL01000002.1_145@PF00015_full_PFAM.363.543--5||GB_GCA_015657675.1_protein.faa_JACDQI010000307.1_31@PF00015_full_PFAM.115.301--1||GB_GCA_016713105.1_protein.faa_JADJPS010000018.1_108@PF00015_full_PFAM.357.543--9||GB_GCA_903842455.1_protein.faa_CAIMLX010000123.1_33@PF00015_full_PFAM.353.536--3||RS_GCF_001425445.1_protein.faa_NZ_LMQU01000010.1_138@PF00015_full_PFAM.361.542--1||RS_GCF_005222805.1_protein.faa_NZ_STGC01000002.1_128@PF00015_full_PFAM.356.547--1||RS_GCF_014926585.1_protein.faa_NZ_CP045422.1_2551@PF00015_full_PFAM.452.633--18||RS_GCF_016698645.1_protein.faa_NZ_CP068047.1_80@PF00015_full_PFAM.306.496--3||RS_GCF_016801025.1_protein.faa_NZ_CP068983.1_1863@PF00015_full_PFAM.452.632--1||RS_GCF_900110945.1_protein.faa_NZ_FOFL01000002.1_659@PF00015_full_PFAM.434.634--1||RS_GCF_900110945.1_protein.faa_NZ_FOFL01000004.1_117@PF00015_full_PFAM.356.544--37:scovhsp_avg=72.93875:scovhsp_max=83.9:scovhsp_min=50.3:scovhsp_std=10.450164964478319:scovhsp_sum=5835.1:send_avg=151.275:send_max=165.0:send_min=96.0:send_std=20.581406749721175:send_sum=12102.0:sstart_avg=16.7875:sstart_max=65.0:sstart_min=3.0:sstart_std=15.52107081487957:sstart_sum=1343.0])0.891:0.0274454[&&NHX:Sample_counter=rhizpot1--64||rhizpot2--11||rhizpot3--55||rhiztom1--1||rhiztom2--1||rhiztom3--6:Type_counter=GTDB--2||capture--138:besthit_avg=81.50617283950618:besthit_max=91.3:besthit_min=61.6:besthit_std=5.7253677977709945:besthit_sum=6602.0:bitscore_avg=187.320987654321:bitscore_max=215.0:bitscore_min=122.0:bitscore_std=25.1305725961894:bitscore_sum=15173.0:capture_class_counter=c__Actinomycetia--1||c__Alphaproteobacteria--59||c__B64-G9--1||c__Bacilli--1||c__Clostridia--2||c__Deinococci--1||c__Desulfovibrionia--1||c__Desulfuromonadia--2||c__Dethiobacteria--1||c__Gammaproteobacteria--56||c__Holophagae--4||c__Krumholzibacteria--1||c__Polyangia--1||c__Spirochaetia--2||c__Syntrophomonadia--2||c__UBA1135--1||c__UBA4802--2:capture_domain_counter=d__Bacteria--138:capture_family_counter=f__Acetobacteraceae--1||f__Azospirillaceae--14||f__B64-G9--1||f__Beijerinckiaceae--1||f__Burkholderiaceae--39||f__Caulobacteraceae--21||f__Chromobacteriaceae--1||f__Deinococcaceae--1||f__Desulfovibrionaceae--1||f__Devosiaceae--6||f__Dongiaceae--1||f__Enterobacteriaceae--1||f__Ferrovibrionaceae--4||f__Geobacteraceae--2||f__Halomonadaceae--1||f__Halorhodospiraceae--1||f__Holophagaceae--4||f__LZORAL124-64-63--1||f__Lachnospiraceae--2||f__Nocardioidaceae--1||f__Paenibacillaceae--1||f__Parvularculaceae--2||f__Polyangiaceae--1||f__Pseudomonadaceae--11||f__Rhizobiaceae--4||f__Rhodanobacteraceae--1||f__Rhodobacteraceae--2||f__Rhodocyclaceae--1||f__Rhodospirillaceae--1||f__Sphingomonadaceae--2||f__Syntrophomonadaceae--2||f__Termitinemataceae--2||f__UBA2386--1||f__UBA5368--2||f__UBA8154--1:capture_genus_counter=g__AWRV01--1||g__Aestuariivita--1||g__Allorhizobium--3||g__BOG-933--14||g__Bosea--1||g__Butyrivibrio--1||g__Caulobacter--21||g__Cucumibacter--2||g__Deinococcus--1||g__Desulfobacillus--1||g__Desulfovibrio--1||g__Devosia--2||g__Devosia_A--1||g__Dongia--1||g__Dyella--1||g__Erythrobacter--1||g__Ferrovibrio--4||g__Geomonas--1||g__Geotalea--1||g__Geothrix--1||g__Herbaspirillum--1||g__Holophaga--3||g__Ideonella_A--1||g__JAAZMI01--1||g__JADJPQ01--1||g__JAFGRB01--1||g__JAHJQZ01--1||g__Kushneria--1||g__LZORAL124-64-63--1||g__Massilia--35||g__NK4A136--1||g__Nocardioides--1||g__Paenibacillus_Z--1||g__Palsa-883--1||g__Paludibacterium--1||g__Pantoea--1||g__Pararhizobium--1||g__Parvularcula--2||g__Pontixanthobacter--1||g__Pseudomonas_E--10||g__Pseudomonas_Q--1||g__Rhodoferax--2||g__Rhodospira--1||g__SKYL01--1||g__SYFR01--1||g__UBA4851--2||g__UBA5368--2||g__WQXQ01--2:capture_order_counter=o__Acetobacterales--1||o__Azospirillales--14||o__B64-G9--1||o__Burkholderiales--41||o__Caulobacterales--23||o__DTU022--1||o__Deinococcales--1||o__Desulfovibrionales--1||o__Dongiales--1||o__Enterobacterales--1||o__Ferrovibrionales--4||o__Geobacterales--2||o__Holophagales--4||o__LZORAL124-64-63--1||o__Lachnospirales--2||o__Nitrococcales--1||o__Paenibacillales--1||o__Polyangiales--1||o__Propionibacteriales--1||o__Pseudomonadales--12||o__Rhizobiales--11||o__Rhodobacterales--2||o__Rhodospirillales--1||o__Sphingomonadales--2||o__Syntrophomonadales--2||o__Treponematales--2||o__UBA2386--1||o__UBA4802--2||o__Xanthomonadales--1:capture_phylum_counter=p__Acidobacteriota--4||p__Actinobacteriota--1||p__Deinococcota--1||p__Desulfobacterota--2||p__Desulfobacterota_I--1||p__Firmicutes--1||p__Firmicutes_A--2||p__Firmicutes_B--2||p__Firmicutes_D--1||p__Krumholzibacteriota--1||p__Myxococcota--2||p__Planctomycetota--1||p__Proteobacteria--115||p__Spirochaetota--4:capture_species_counter=s__AWRV01 sp000504185--1||s__Aestuariivita sp006227805--1||s__Allorhizobium vitis_B--3||s__BOG-933 sp003165295--14||s__Bosea sp016428755--1||s__Butyrivibrio sp000420845--1||s__Caulobacter sp001556515--1||s__Caulobacter sp003185805--20||s__Cucumibacter marinus--2||s__Deinococcus wulumuqiensis--1||s__Desulfobacillus sp002840845--1||s__Desulfovibrio fairfieldensis--1||s__Devosia aurantiaca--1||s__Devosia naphthalenivorans--1||s__Devosia_A sp001899065--1||s__Dongia sp016794165--1||s__Dyella sp016428905--1||s__Erythrobacter sp001515985--1||s__Ferrovibrio sp002482765--4||s__Geomonas sp003490025--1||s__Geotalea toluenoxydans--1||s__Geothrix sp903884655--1||s__Herbaspirillum seropedicae--1||s__Holophaga sp002068835--2||s__Holophaga sp903868115--1||s__Ideonella_A sakaiensis--1||s__JAAZMI01 sp012518675--1||s__JADJPQ01 sp016713175--1||s__JAFGRB01 sp016935365--1||s__JAHJQZ01 sp018818925--1||s__Kushneria marisflavi--1||s__LZORAL124-64-63 sp016744705--1||s__Massilia aurea_A--34||s__Massilia sp003484545--1||s__NK4A136 sp900102065--1||s__Nocardioides sp013778305--1||s__Paenibacillus_Z phyllosphaerae--1||s__Palsa-883 sp003151425--1||s__Paludibacterium yongneupense--1||s__Pantoea sp002434205--1||s__Pararhizobium sp001424045--1||s__Parvularcula sp013215175--2||s__Pontixanthobacter luteolus--1||s__Pseudomonas_E cremoricolorata_A--1||s__Pseudomonas_E fluorescens_AJ--1||s__Pseudomonas_E fulva_B--2||s__Pseudomonas_E gozinkensis--1||s__Pseudomonas_E sp002112885--2||s__Pseudomonas_E sp002803095--2||s__Pseudomonas_E sp004364435--1||s__Pseudomonas_Q sp013395055--1||s__Rhodoferax sp903856025--2||s__Rhodospira marina--1||s__SKYL01 sp007121755--1||s__SYFR01 sp005800325--1||s__UBA4851 sp002408445--2||s__UBA5368 sp002407865--2||s__WQXQ01 sp009778155--2:evalue_avg=5.630103022645722e-38:evalue_max=4.56e-36:evalue_min=6.87e-72:evalue_std=5.066661347148865e-37:evalue_sum=4.560383448343034e-36:gapopen_avg=0.13580246913580246:gapopen_max=2.0:gapopen_min=0.0:gapopen_std=0.410885824157791:gapopen_sum=11.0:gtdb_class_counter=c__Alphaproteobacteria--2:gtdb_domain_counter=d__Bacteria--2:gtdb_family_counter=f__Devosiaceae--2:gtdb_genus_counter=g__Devosia--1||g__Devosia_A--1:gtdb_order_counter=o__Rhizobiales--2:gtdb_phylum_counter=p__Proteobacteria--2:gtdb_species_counter=s__Devosia sp016698645--1||s__Devosia_A sp016713105--1:heptad_counter=MCP-36H--140:lbd_counter=:lca_tree=f__Devosiaceae:length_avg=135.74074074074073:length_max=156.0:length_min=92.0:length_std=20.37325316301853:length_sum=10995.0:mismatch_avg=25.530864197530864:mismatch_max=57.0:mismatch_min=9.0:mismatch_std=9.673528854240688:mismatch_sum=2068.0:name=N668072:qcovhsp_avg=99.03950617283951:qcovhsp_max=100.0:qcovhsp_min=95.0:qcovhsp_std=1.329631435055001:qcovhsp_sum=8022.2:qend_avg=136.6172839506173:qend_max=157.0:qend_min=92.0:qend_std=20.239545388443492:qend_sum=11066.0:qstart_avg=1.9876543209876543:qstart_max=7.0:qstart_min=1.0:qstart_std=1.6085228251449668:qstart_sum=161.0:ref_name_counter=GB_GCA_004144345.1_protein.faa_SEEL01000002.1_145@PF00015_full_PFAM.363.543--6||GB_GCA_015657675.1_protein.faa_JACDQI010000307.1_31@PF00015_full_PFAM.115.301--1||GB_GCA_016713105.1_protein.faa_JADJPS010000018.1_108@PF00015_full_PFAM.357.543--9||GB_GCA_903842455.1_protein.faa_CAIMLX010000123.1_33@PF00015_full_PFAM.353.536--3||RS_GCF_001425445.1_protein.faa_NZ_LMQU01000010.1_138@PF00015_full_PFAM.361.542--1||RS_GCF_005222805.1_protein.faa_NZ_STGC01000002.1_128@PF00015_full_PFAM.356.547--1||RS_GCF_014926585.1_protein.faa_NZ_CP045422.1_2551@PF00015_full_PFAM.452.633--18||RS_GCF_016698645.1_protein.faa_NZ_CP068047.1_80@PF00015_full_PFAM.306.496--3||RS_GCF_016801025.1_protein.faa_NZ_CP068983.1_1863@PF00015_full_PFAM.452.632--1||RS_GCF_900110945.1_protein.faa_NZ_FOFL01000002.1_659@PF00015_full_PFAM.434.634--1||RS_GCF_900110945.1_protein.faa_NZ_FOFL01000004.1_117@PF00015_full_PFAM.356.544--37:scovhsp_avg=73.08765432098764:scovhsp_max=85.0:scovhsp_min=50.3:scovhsp_std=10.470761466054528:scovhsp_sum=5920.0999999999985:send_avg=151.34567901234567:send_max=165.0:send_min=96.0:send_std=20.462258241593936:send_sum=12259.0:sstart_avg=16.641975308641975:sstart_max=65.0:sstart_min=3.0:sstart_std=15.479267296916309:sstart_sum=1348.0],(d8ad6f20-29f4-4253-865b-fbd5a346ce5b_5@MCPsignal.2.146:0.145466[&&NHX:Sample=rhiztom3:Type=capture:besthit=79.9:bitscore=191.0:capture_class=c__Gammaproteobacteria:capture_domain=d__Bacteria:capture_family=f__Burkholderiaceae:capture_genus=g__Herbaspirillum:capture_order=o__Burkholderiales:capture_phylum=p__Proteobacteria:capture_species=s__Herbaspirillum robiniae:evalue=2.18e-62:gapopen=0.0:heptad=MCP-36H:length=144.0:mismatch=29.0:qcovhsp=100.0:qend=144.0:qstart=1.0:ref_name=GB_GCA_018820005.1_protein.faa_JAHJOS010000105.1_6@PF00015_full_PFAM.254.450:scovhsp=73.5:send=165.0:sstart=22.0],(GB_GCA_018820005.1_protein.faa_JAHJOS010000105.1_6@PF00015_full_PFAM.254.450:0.0290801[&&NHX:Type=GTDB:gtdb_class=c__Alphaproteobacteria:gtdb_domain=d__Bacteria:gtdb_family=f__Devosiaceae:gtdb_genus=g__Devosia:gtdb_order=o__Rhizobiales:gtdb_phylum=p__Proteobacteria:gtdb_species=s__Devosia sp018820005:heptad=MCP-36H:species=d__Bacteria_p__Proteobacteria_c__Alphaproteobacteria_o__Rhizobiales_f__Devosiaceae_g__Devosia_s__Devosia sp018820005],RS_GCF_005222805.1_protein.faa_NZ_STGC01000002.1_128@PF00015_full_PFAM.356.547:0.0261806[&&NHX:Type=GTDB:gtdb_class=c__Alphaproteobacteria:gtdb_domain=d__Bacteria:gtdb_family=f__Devosiaceae:gtdb_genus=g__Devosia:gtdb_order=o__Rhizobiales:gtdb_phylum=p__Proteobacteria:gtdb_species=s__Devosia sp005222805:heptad=MCP-36H:species=d__Bacteria_p__Proteobacteria_c__Alphaproteobacteria_o__Rhizobiales_f__Devosiaceae_g__Devosia_s__Devosia sp005222805])0.96:0.0559726[&&NHX:Sample_counter=:Type_counter=GTDB--2:capture_class_counter=:capture_domain_counter=:capture_family_counter=:capture_genus_counter=:capture_order_counter=:capture_phylum_counter=:capture_species_counter=:evoltype=D:gtdb_class_counter=c__Alphaproteobacteria--2:gtdb_domain_counter=d__Bacteria--2:gtdb_family_counter=f__Devosiaceae--2:gtdb_genus_counter=g__Devosia--2:gtdb_order_counter=o__Rhizobiales--2:gtdb_phylum_counter=p__Proteobacteria--2:gtdb_species_counter=s__Devosia sp005222805--1||s__Devosia sp018820005--1:heptad_counter=MCP-36H--2:lbd_counter=:lca=d__Bacteria:lca_tree=g__Devosia:name=N668076:ref_name_counter=])0.964:0.0516627[&&NHX:Sample_counter=rhiztom3--1:Type_counter=GTDB--2||capture--1:besthit_avg=79.9:besthit_max=79.9:besthit_min=79.9:besthit_std=0:besthit_sum=79.9:bitscore_avg=191.0:bitscore_max=191.0:bitscore_min=191.0:bitscore_std=0:bitscore_sum=191.0:capture_class_counter=c__Gammaproteobacteria--1:capture_domain_counter=d__Bacteria--1:capture_family_counter=f__Burkholderiaceae--1:capture_genus_counter=g__Herbaspirillum--1:capture_order_counter=o__Burkholderiales--1:capture_phylum_counter=p__Proteobacteria--1:capture_species_counter=s__Herbaspirillum robiniae--1:evalue_avg=2.18e-62:evalue_max=2.18e-62:evalue_min=2.18e-62:evalue_std=0:evalue_sum=2.18e-62:gapopen_avg=0.0:gapopen_max=0.0:gapopen_min=0.0:gapopen_std=0:gapopen_sum=0.0:gtdb_class_counter=c__Alphaproteobacteria--2:gtdb_domain_counter=d__Bacteria--2:gtdb_family_counter=f__Devosiaceae--2:gtdb_genus_counter=g__Devosia--2:gtdb_order_counter=o__Rhizobiales--2:gtdb_phylum_counter=p__Proteobacteria--2:gtdb_species_counter=s__Devosia sp005222805--1||s__Devosia sp018820005--1:heptad_counter=MCP-36H--3:lbd_counter=:lca_tree=g__Devosia:length_avg=144.0:length_max=144.0:length_min=144.0:length_std=0:length_sum=144.0:mismatch_avg=29.0:mismatch_max=29.0:mismatch_min=29.0:mismatch_std=0:mismatch_sum=29.0:name=N668077:qcovhsp_avg=100.0:qcovhsp_max=100.0:qcovhsp_min=100.0:qcovhsp_std=0:qcovhsp_sum=100.0:qend_avg=144.0:qend_max=144.0:qend_min=144.0:qend_std=0:qend_sum=144.0:qstart_avg=1.0:qstart_max=1.0:qstart_min=1.0:qstart_std=0:qstart_sum=1.0:ref_name_counter=GB_GCA_018820005.1_protein.faa_JAHJOS010000105.1_6@PF00015_full_PFAM.254.450--1:scovhsp_avg=73.5:scovhsp_max=73.5:scovhsp_min=73.5:scovhsp_std=0:scovhsp_sum=73.5:send_avg=165.0:send_max=165.0:send_min=165.0:send_std=0:send_sum=165.0:sstart_avg=22.0:sstart_max=22.0:sstart_min=22.0:sstart_std=0:sstart_sum=22.0])0.702:0.00755174[&&NHX:Sample_counter=rhizpot1--64||rhizpot2--11||rhizpot3--55||rhiztom1--1||rhiztom2--1||rhiztom3--7:Type_counter=GTDB--4||capture--139:besthit_avg=81.48658536585366:besthit_max=91.3:besthit_min=61.6:besthit_std=5.692680207899687:besthit_sum=6681.9:bitscore_avg=187.3658536585366:bitscore_max=215.0:bitscore_min=122.0:bitscore_std=24.978268181782255:bitscore_sum=15364.0:capture_class_counter=c__Actinomycetia--1||c__Alphaproteobacteria--59||c__B64-G9--1||c__Bacilli--1||c__Clostridia--2||c__Deinococci--1||c__Desulfovibrionia--1||c__Desulfuromonadia--2||c__Dethiobacteria--1||c__Gammaproteobacteria--57||c__Holophagae--4||c__Krumholzibacteria--1||c__Polyangia--1||c__Spirochaetia--2||c__Syntrophomonadia--2||c__UBA1135--1||c__UBA4802--2:capture_domain_counter=d__Bacteria--139:capture_family_counter=f__Acetobacteraceae--1||f__Azospirillaceae--14||f__B64-G9--1||f__Beijerinckiaceae--1||f__Burkholderiaceae--40||f__Caulobacteraceae--21||f__Chromobacteriaceae--1||f__Deinococcaceae--1||f__Desulfovibrionaceae--1||f__Devosiaceae--6||f__Dongiaceae--1||f__Enterobacteriaceae--1||f__Ferrovibrionaceae--4||f__Geobacteraceae--2||f__Halomonadaceae--1||f__Halorhodospiraceae--1||f__Holophagaceae--4||f__LZORAL124-64-63--1||f__Lachnospiraceae--2||f__Nocardioidaceae--1||f__Paenibacillaceae--1||f__Parvularculaceae--2||f__Polyangiaceae--1||f__Pseudomonadaceae--11||f__Rhizobiaceae--4||f__Rhodanobacteraceae--1||f__Rhodobacteraceae--2||f__Rhodocyclaceae--1||f__Rhodospirillaceae--1||f__Sphingomonadaceae--2||f__Syntrophomonadaceae--2||f__Termitinemataceae--2||f__UBA2386--1||f__UBA5368--2||f__UBA8154--1:capture_genus_counter=g__AWRV01--1||g__Aestuariivita--1||g__Allorhizobium--3||g__BOG-933--14||g__Bosea--1||g__Butyrivibrio--1||g__Caulobacter--21||g__Cucumibacter--2||g__Deinococcus--1||g__Desulfobacillus--1||g__Desulfovibrio--1||g__Devosia--2||g__Devosia_A--1||g__Dongia--1||g__Dyella--1||g__Erythrobacter--1||g__Ferrovibrio--4||g__Geomonas--1||g__Geotalea--1||g__Geothrix--1||g__Herbaspirillum--2||g__Holophaga--3||g__Ideonella_A--1||g__JAAZMI01--1||g__JADJPQ01--1||g__JAFGRB01--1||g__JAHJQZ01--1||g__Kushneria--1||g__LZORAL124-64-63--1||g__Massilia--35||g__NK4A136--1||g__Nocardioides--1||g__Paenibacillus_Z--1||g__Palsa-883--1||g__Paludibacterium--1||g__Pantoea--1||g__Pararhizobium--1||g__Parvularcula--2||g__Pontixanthobacter--1||g__Pseudomonas_E--10||g__Pseudomonas_Q--1||g__Rhodoferax--2||g__Rhodospira--1||g__SKYL01--1||g__SYFR01--1||g__UBA4851--2||g__UBA5368--2||g__WQXQ01--2:capture_order_counter=o__Acetobacterales--1||o__Azospirillales--14||o__B64-G9--1||o__Burkholderiales--42||o__Caulobacterales--23||o__DTU022--1||o__Deinococcales--1||o__Desulfovibrionales--1||o__Dongiales--1||o__Enterobacterales--1||o__Ferrovibrionales--4||o__Geobacterales--2||o__Holophagales--4||o__LZORAL124-64-63--1||o__Lachnospirales--2||o__Nitrococcales--1||o__Paenibacillales--1||o__Polyangiales--1||o__Propionibacteriales--1||o__Pseudomonadales--12||o__Rhizobiales--11||o__Rhodobacterales--2||o__Rhodospirillales--1||o__Sphingomonadales--2||o__Syntrophomonadales--2||o__Treponematales--2||o__UBA2386--1||o__UBA4802--2||o__Xanthomonadales--1:capture_phylum_counter=p__Acidobacteriota--4||p__Actinobacteriota--1||p__Deinococcota--1||p__Desulfobacterota--2||p__Desulfobacterota_I--1||p__Firmicutes--1||p__Firmicutes_A--2||p__Firmicutes_B--2||p__Firmicutes_D--1||p__Krumholzibacteriota--1||p__Myxococcota--2||p__Planctomycetota--1||p__Proteobacteria--116||p__Spirochaetota--4:capture_species_counter=s__AWRV01 sp000504185--1||s__Aestuariivita sp006227805--1||s__Allorhizobium vitis_B--3||s__BOG-933 sp003165295--14||s__Bosea sp016428755--1||s__Butyrivibrio sp000420845--1||s__Caulobacter sp001556515--1||s__Caulobacter sp003185805--20||s__Cucumibacter marinus--2||s__Deinococcus wulumuqiensis--1||s__Desulfobacillus sp002840845--1||s__Desulfovibrio fairfieldensis--1||s__Devosia aurantiaca--1||s__Devosia naphthalenivorans--1||s__Devosia_A sp001899065--1||s__Dongia sp016794165--1||s__Dyella sp016428905--1||s__Erythrobacter sp001515985--1||s__Ferrovibrio sp002482765--4||s__Geomonas sp003490025--1||s__Geotalea toluenoxydans--1||s__Geothrix sp903884655--1||s__Herbaspirillum robiniae--1||s__Herbaspirillum seropedicae--1||s__Holophaga sp002068835--2||s__Holophaga sp903868115--1||s__Ideonella_A sakaiensis--1||s__JAAZMI01 sp012518675--1||s__JADJPQ01 sp016713175--1||s__JAFGRB01 sp016935365--1||s__JAHJQZ01 sp018818925--1||s__Kushneria marisflavi--1||s__LZORAL124-64-63 sp016744705--1||s__Massilia aurea_A--34||s__Massilia sp003484545--1||s__NK4A136 sp900102065--1||s__Nocardioides sp013778305--1||s__Paenibacillus_Z phyllosphaerae--1||s__Palsa-883 sp003151425--1||s__Paludibacterium yongneupense--1||s__Pantoea sp002434205--1||s__Pararhizobium sp001424045--1||s__Parvularcula sp013215175--2||s__Pontixanthobacter luteolus--1||s__Pseudomonas_E cremoricolorata_A--1||s__Pseudomonas_E fluorescens_AJ--1||s__Pseudomonas_E fulva_B--2||s__Pseudomonas_E gozinkensis--1||s__Pseudomonas_E sp002112885--2||s__Pseudomonas_E sp002803095--2||s__Pseudomonas_E sp004364435--1||s__Pseudomonas_Q sp013395055--1||s__Rhodoferax sp903856025--2||s__Rhodospira marina--1||s__SKYL01 sp007121755--1||s__SYFR01 sp005800325--1||s__UBA4851 sp002408445--2||s__UBA5368 sp002407865--2||s__WQXQ01 sp009778155--2:evalue_avg=5.561443229686628e-38:evalue_max=4.56e-36:evalue_min=6.87e-72:evalue_std=5.035672367379522e-37:evalue_sum=4.560383448343034e-36:gapopen_avg=0.13414634146341464:gapopen_max=2.0:gapopen_min=0.0:gapopen_std=0.40861691202019407:gapopen_sum=11.0:gtdb_class_counter=c__Alphaproteobacteria--4:gtdb_domain_counter=d__Bacteria--4:gtdb_family_counter=f__Devosiaceae--4:gtdb_genus_counter=g__Devosia--3||g__Devosia_A--1:gtdb_order_counter=o__Rhizobiales--4:gtdb_phylum_counter=p__Proteobacteria--4:gtdb_species_counter=s__Devosia sp005222805--1||s__Devosia sp016698645--1||s__Devosia sp018820005--1||s__Devosia_A sp016713105--1:heptad_counter=MCP-36H--143:lbd_counter=:lca_tree=f__Devosiaceae:length_avg=135.84146341463415:length_max=156.0:length_min=92.0:length_std=20.26763491363687:length_sum=11139.0:mismatch_avg=25.573170731707318:mismatch_max=57.0:mismatch_min=9.0:mismatch_std=9.621260521359638:mismatch_sum=2097.0:name=N668078:qcovhsp_avg=99.05121951219512:qcovhsp_max=100.0:qcovhsp_min=95.0:qcovhsp_std=1.3256485859539608:qcovhsp_sum=8122.2:qend_avg=136.70731707317074:qend_max=157.0:qend_min=92.0:qend_std=20.130738001030284:qend_sum=11210.0:qstart_avg=1.975609756097561:qstart_max=7.0:qstart_min=1.0:qstart_std=1.6022793159506856:qstart_sum=162.0:ref_name_counter=GB_GCA_004144345.1_protein.faa_SEEL01000002.1_145@PF00015_full_PFAM.363.543--6||GB_GCA_015657675.1_protein.faa_JACDQI010000307.1_31@PF00015_full_PFAM.115.301--1||GB_GCA_016713105.1_protein.faa_JADJPS010000018.1_108@PF00015_full_PFAM.357.543--9||GB_GCA_018820005.1_protein.faa_JAHJOS010000105.1_6@PF00015_full_PFAM.254.450--1||GB_GCA_903842455.1_protein.faa_CAIMLX010000123.1_33@PF00015_full_PFAM.353.536--3||RS_GCF_001425445.1_protein.faa_NZ_LMQU01000010.1_138@PF00015_full_PFAM.361.542--1||RS_GCF_005222805.1_protein.faa_NZ_STGC01000002.1_128@PF00015_full_PFAM.356.547--1||RS_GCF_014926585.1_protein.faa_NZ_CP045422.1_2551@PF00015_full_PFAM.452.633--18||RS_GCF_016698645.1_protein.faa_NZ_CP068047.1_80@PF00015_full_PFAM.306.496--3||RS_GCF_016801025.1_protein.faa_NZ_CP068983.1_1863@PF00015_full_PFAM.452.632--1||RS_GCF_900110945.1_protein.faa_NZ_FOFL01000002.1_659@PF00015_full_PFAM.434.634--1||RS_GCF_900110945.1_protein.faa_NZ_FOFL01000004.1_117@PF00015_full_PFAM.356.544--37:scovhsp_avg=73.09268292682926:scovhsp_max=85.0:scovhsp_min=50.3:scovhsp_std=10.406026037744835:scovhsp_sum=5993.5999999999985:send_avg=151.5121951219512:send_max=165.0:send_min=96.0:send_std=20.391382773570005:send_sum=12424.0:sstart_avg=16.70731707317073:sstart_max=65.0:sstart_min=3.0:sstart_std=15.3947945386055:sstart_sum=1370.0],(((((RS_GCF_900110945.1_protein.faa_NZ_FOFL01000004.1_117@PF00015_full_PFAM.356.544:0.0469643[&&NHX:Type=GTDB:gtdb_class=c__Alphaproteobacteria:gtdb_domain=d__Bacteria:gtdb_family=f__Devosiaceae:gtdb_genus=g__Devosia:gtdb_order=o__Rhizobiales:gtdb_phylum=p__Proteobacteria:gtdb_species=s__Devosia sp900110945:heptad=MCP-36H:species=d__Bacteria_p__Proteobacteria_c__Alphaproteobacteria_o__Rhizobiales_f__Devosiaceae_g__Devosia_s__Devosia sp900110945],(RS_GCF_000971275.1_protein.faa_NZ_LAPV01000228.1_30@PF00015_full_PFAM.14.229:0.0315565[&&NHX:Type=GTDB:gtdb_class=c__Alphaproteobacteria:gtdb_domain=d__Bacteria:gtdb_family=f__Devosiaceae:gtdb_genus=g__Devosia:gtdb_order=o__Rhizobiales:gtdb_phylum=p__Proteobacteria:gtdb_species=s__Devosia psychrophila:heptad=MCP-36H:species=d__Bacteria_p__Proteobacteria_c__Alphaproteobacteria_o__Rhizobiales_f__Devosiaceae_g__Devosia_s__Devosia psychrophila],(((f7bee250-6a6c-4284-9688-c1660e4b8345_4@MCPsignal.13.150:5e-09[&&NHX:Sample=rhizpot1:Type=capture:capture_class=c__Gammaproteobacteria:capture_domain=d__Bacteria:capture_family=f__Burkholderiaceae:capture_genus=g__Paraburkholderia:capture_order=o__Burkholderiales:capture_phylum=p__Proteobacteria:capture_species=s__Paraburkholderia unamae:heptad=MCP-36H],1bb9e537-13b0-4daa-9e5a-0d2c601291d0_4@MCPsignal.143.214:5e-09[&&NHX:Sample=rhizpot1:Type=capture:capture_class=c__Gammaproteobacteria:capture_domain=d__Bacteria:capture_family=f__Burkholderiaceae:capture_genus=g__Massilia:capture_order=o__Burkholderiales:capture_phylum=p__Proteobacteria:capture_species=s__Massilia aurea_A:heptad=MCP-36H])0.937:0.0748388[&&NHX:Sample_counter=rhizpot1--2:Type_counter=capture--2:capture_class_counter=c__Gammaproteobacteria--2:capture_domain_counter=d__Bacteria--2:capture_family_counter=f__Burkholderiaceae--2:capture_genus_counter=g__Massilia--1||g__Paraburkholderia--1:capture_order_counter=o__Burkholderiales--2:capture_phylum_counter=p__Proteobacteria--2:capture_species_counter=s__Massilia aurea_A--1||s__Paraburkholderia unamae--1:gtdb_class_counter=:gtdb_domain_counter=:gtdb_family_counter=:gtdb_genus_counter=:gtdb_order_counter=:gtdb_phylum_counter=:gtdb_species_counter=:heptad_counter=MCP-36H--2:lbd_counter=:name=N668083:ref_name_counter=],((077169a5-9490-52a1-8f12-3c40808f0b3b_1@MCPsignal.150.305:0[&&NHX:Sample=rhizpot1:Type=capture:besthit=89.0:bitscore=233.0:capture_class=c__Gammaproteobacteria:capture_domain=d__Bacteria:capture_family=f__Burkholderiaceae:capture_genus=g__Paraburkholderia:capture_order=o__Burkholderiales:capture_phylum=p__Proteobacteria:capture_species=s__Paraburkholderia unamae:evalue=4.84e-79:gapopen=0.0:heptad=MCP-36H:length=155.0:mismatch=17.0:qcovhsp=100.0:qend=155.0:qstart=1.0:ref_name=RS_GCF_900110945.1_protein.faa_NZ_FOFL01000004.1_117@PF00015_full_PFAM.356.544:scovhsp=82.4:send=164.0:sstart=10.0],ebad6542-449a-401b-8450-05c68588acf6_2@MCPsignal.151.306:0[&&NHX:Sample=rhizpot1:Type=capture:besthit=89.0:bitscore=233.0:capture_class=c__Gammaproteobacteria:capture_domain=d__Bacteria:capture_family=f__Burkholderiaceae:capture_genus=g__Paraburkholderia:capture_order=o__Burkholderiales:capture_phylum=p__Proteobacteria:capture_species=s__Paraburkholderia unamae:evalue=4.84e-79:gapopen=0.0:heptad=MCP-36H:length=155.0:mismatch=17.0:qcovhsp=100.0:qend=155.0:qstart=1.0:ref_name=RS_GCF_900110945.1_protein.faa_NZ_FOFL01000004.1_117@PF00015_full_PFAM.356.544:scovhsp=82.4:send=164.0:sstart=10.0]):0.00483926[&&NHX:Sample_counter=rhizpot1--2:Type_counter=capture--2:besthit_avg=89.0:besthit_max=89.0:besthit_min=89.0:besthit_std=0.0:besthit_sum=178.0:bitscore_avg=233.0:bitscore_max=233.0:bitscore_min=233.0:bitscore_std=0.0:bitscore_sum=466.0:capture_class_counter=c__Gammaproteobacteria--2:capture_domain_counter=d__Bacteria--2:capture_family_counter=f__Burkholderiaceae--2:capture_genus_counter=g__Paraburkholderia--2:capture_order_counter=o__Burkholderiales--2:capture_phylum_counter=p__Proteobacteria--2:capture_species_counter=s__Paraburkholderia unamae--2:evalue_avg=4.84e-79:evalue_max=4.84e-79:evalue_min=4.84e-79:evalue_std=0.0:evalue_sum=9.68e-79:gapopen_avg=0.0:gapopen_max=0.0:gapopen_min=0.0:gapopen_std=0.0:gapopen_sum=0.0:gtdb_class_counter=:gtdb_domain_counter=:gtdb_family_counter=:gtdb_genus_counter=:gtdb_order_counter=:gtdb_phylum_counter=:gtdb_species_counter=:heptad_counter=MCP-36H--2:lbd_counter=:length_avg=155.0:length_max=155.0:length_min=155.0:length_std=0.0:length_sum=310.0:mismatch_avg=17.0:mismatch_max=17.0:mismatch_min=17.0:mismatch_std=0.0:mismatch_sum=34.0:name=N668086:qcovhsp_avg=100.0:qcovhsp_max=100.0:qcovhsp_min=100.0:qcovhsp_std=0.0:qcovhsp_sum=200.0:qend_avg=155.0:qend_max=155.0:qend_min=155.0:qend_std=0.0:qend_sum=310.0:qstart_avg=1.0:qstart_max=1.0:qstart_min=1.0:qstart_std=0.0:qstart_sum=2.0:ref_name_counter=RS_GCF_900110945.1_protein.faa_NZ_FOFL01000004.1_117@PF00015_full_PFAM.356.544--2:scovhsp_avg=82.4:scovhsp_max=82.4:scovhsp_min=82.4:scovhsp_std=0.0:scovhsp_sum=164.8:send_avg=164.0:send_max=164.0:send_min=164.0:send_std=0.0:send_sum=328.0:sstart_avg=10.0:sstart_max=10.0:sstart_min=10.0:sstart_std=0.0:sstart_sum=20.0],(((869bc458-56da-5123-b5ba-71c6c8959621_3@MCPsignal.364.519:0[&&NHX:Sample=rhizpot1:Type=capture:besthit=89.0:bitscore=234.0:capture_class=c__Alphaproteobacteria:capture_domain=d__Bacteria:capture_family=f__Ferrovibrionaceae:capture_genus=g__Ferrovibrio:capture_order=o__Ferrovibrionales:capture_phylum=p__Proteobacteria:capture_species=s__Ferrovibrio sp002482765:evalue=3.41e-79:gapopen=0.0:heptad=MCP-36H:length=155.0:mismatch=17.0:qcovhsp=100.0:qend=155.0:qstart=1.0:ref_name=RS_GCF_900110945.1_protein.faa_NZ_FOFL01000004.1_117@PF00015_full_PFAM.356.544:scovhsp=82.4:send=164.0:sstart=10.0],19a7c56a-d547-431e-859a-dd3f33293fda_4@MCPsignal.168.323:0[&&NHX:Sample=rhizpot3:Type=capture:besthit=89.0:bitscore=234.0:capture_class=c__Gammaproteobacteria:capture_domain=d__Bacteria:capture_family=f__Burkholderiaceae:capture_genus=g__Paraburkholderia:capture_order=o__Burkholderiales:capture_phylum=p__Proteobacteria:capture_species=s__Paraburkholderia unamae:evalue=3.41e-79:gapopen=0.0:heptad=MCP-36H:length=155.0:mismatch=17.0:qcovhsp=100.0:qend=155.0:qstart=1.0:ref_name=RS_GCF_900110945.1_protein.faa_NZ_FOFL01000004.1_117@PF00015_full_PFAM.356.544:scovhsp=82.4:send=164.0:sstart=10.0])0:0[&&NHX:Sample_counter=rhizpot1--1||rhizpot3--1:Type_counter=capture--2:besthit_avg=89.0:besthit_max=89.0:besthit_min=89.0:besthit_std=0.0:besthit_sum=178.0:bitscore_avg=234.0:bitscore_max=234.0:bitscore_min=234.0:bitscore_std=0.0:bitscore_sum=468.0:capture_class_counter=c__Alphaproteobacteria--1||c__Gammaproteobacteria--1:capture_domain_counter=d__Bacteria--2:capture_family_counter=f__Burkholderiaceae--1||f__Ferrovibrionaceae--1:capture_genus_counter=g__Ferrovibrio--1||g__Paraburkholderia--1:capture_order_counter=o__Burkholderiales--1||o__Ferrovibrionales--1:capture_phylum_counter=p__Proteobacteria--2:capture_species_counter=s__Ferrovibrio sp002482765--1||s__Paraburkholderia unamae--1:evalue_avg=3.41e-79:evalue_max=3.41e-79:evalue_min=3.41e-79:evalue_std=0.0:evalue_sum=6.82e-79:gapopen_avg=0.0:gapopen_max=0.0:gapopen_min=0.0:gapopen_std=0.0:gapopen_sum=0.0:gtdb_class_counter=:gtdb_domain_counter=:gtdb_family_counter=:gtdb_genus_counter=:gtdb_order_counter=:gtdb_phylum_counter=:gtdb_species_counter=:heptad_counter=MCP-36H--2:lbd_counter=:length_avg=155.0:length_max=155.0:length_min=155.0:length_std=0.0:length_sum=310.0:mismatch_avg=17.0:mismatch_max=17.0:mismatch_min=17.0:mismatch_std=0.0:mismatch_sum=34.0:name=N668089:qcovhsp_avg=100.0:qcovhsp_max=100.0:qcovhsp_min=100.0:qcovhsp_std=0.0:qcovhsp_sum=200.0:qend_avg=155.0:qend_max=155.0:qend_min=155.0:qend_std=0.0:qend_sum=310.0:qstart_avg=1.0:qstart_max=1.0:qstart_min=1.0:qstart_std=0.0:qstart_sum=2.0:ref_name_counter=RS_GCF_900110945.1_protein.faa_NZ_FOFL01000004.1_117@PF00015_full_PFAM.356.544--2:scovhsp_avg=82.4:scovhsp_max=82.4:scovhsp_min=82.4:scovhsp_std=0.0:scovhsp_sum=164.8:send_avg=164.0:send_max=164.0:send_min=164.0:send_std=0.0:send_sum=328.0:sstart_avg=10.0:sstart_max=10.0:sstart_min=10.0:sstart_std=0.0:sstart_sum=20.0],e3540475-fc1f-5ddc-b650-8b80254997ec_3@MCPsignal.75.230:0[&&NHX:Sample=rhizpot3:Type=capture:besthit=89.0:bitscore=234.0:capture_class=c__Gammaproteobacteria:capture_domain=d__Bacteria:capture_family=f__Burkholderiaceae:capture_genus=g__Janthinobacterium:capture_order=o__Burkholderiales:capture_phylum=p__Proteobacteria:capture_species=s__Janthinobacterium sp002127585:evalue=3.41e-79:gapopen=0.0:heptad=MCP-36H:length=155.0:mismatch=17.0:qcovhsp=100.0:qend=155.0:qstart=1.0:ref_name=RS_GCF_900110945.1_protein.faa_NZ_FOFL01000004.1_117@PF00015_full_PFAM.356.544:scovhsp=82.4:send=164.0:sstart=10.0]):5e-09[&&NHX:Sample_counter=rhizpot1--1||rhizpot3--2:Type_counter=capture--3:besthit_avg=89.0:besthit_max=89.0:besthit_min=89.0:besthit_std=0.0:besthit_sum=267.0:bitscore_avg=234.0:bitscore_max=234.0:bitscore_min=234.0:bitscore_std=0.0:bitscore_sum=702.0:capture_class_counter=c__Alphaproteobacteria--1||c__Gammaproteobacteria--2:capture_domain_counter=d__Bacteria--3:capture_family_counter=f__Burkholderiaceae--2||f__Ferrovibrionaceae--1:capture_genus_counter=g__Ferrovibrio--1||g__Janthinobacterium--1||g__Paraburkholderia--1:capture_order_counter=o__Burkholderiales--2||o__Ferrovibrionales--1:capture_phylum_counter=p__Proteobacteria--3:capture_species_counter=s__Ferrovibrio sp002482765--1||s__Janthinobacterium sp002127585--1||s__Paraburkholderia unamae--1:evalue_avg=3.41e-79:evalue_max=3.41e-79:evalue_min=3.41e-79:evalue_std=0.0:evalue_sum=1.0230000000000001e-78:gapopen_avg=0.0:gapopen_max=0.0:gapopen_min=0.0:gapopen_std=0.0:gapopen_sum=0.0:gtdb_class_counter=:gtdb_domain_counter=:gtdb_family_counter=:gtdb_genus_counter=:gtdb_order_counter=:gtdb_phylum_counter=:gtdb_species_counter=:heptad_counter=MCP-36H--3:lbd_counter=:length_avg=155.0:length_max=155.0:length_min=155.0:length_std=0.0:length_sum=465.0:mismatch_avg=17.0:mismatch_max=17.0:mismatch_min=17.0:mismatch_std=0.0:mismatch_sum=51.0:name=N668091:qcovhsp_avg=100.0:qcovhsp_max=100.0:qcovhsp_min=100.0:qcovhsp_std=0.0:qcovhsp_sum=300.0:qend_avg=155.0:qend_max=155.0:qend_min=155.0:qend_std=0.0:qend_sum=465.0:qstart_avg=1.0:qstart_max=1.0:qstart_min=1.0:qstart_std=0.0:qstart_sum=3.0:ref_name_counter=RS_GCF_900110945.1_protein.faa_NZ_FOFL01000004.1_117@PF00015_full_PFAM.356.544--3:scovhsp_avg=82.4:scovhsp_max=82.4:scovhsp_min=82.4:scovhsp_std=0.0:scovhsp_sum=247.20000000000002:send_avg=164.0:send_max=164.0:send_min=164.0:send_std=0.0:send_sum=492.0:sstart_avg=10.0:sstart_max=10.0:sstart_min=10.0:sstart_std=0.0:sstart_sum=30.0],c817cf18-d10c-4a65-b005-56f2dafda278_1@MCPsignal.292.349:6e-09[&&NHX:Sample=rhizpot3:Type=capture:capture_class=c__Alphaproteobacteria:capture_domain=d__Bacteria:capture_family=f__Rhizobiaceae:capture_genus=g__Hoeflea:capture_order=o__Rhizobiales:capture_phylum=p__Proteobacteria:capture_species=s__Hoeflea sp019084245:heptad=MCP-36H])0:5e-09[&&NHX:Sample_counter=rhizpot1--1||rhizpot3--3:Type_counter=capture--4:besthit_avg=89.0:besthit_max=89.0:besthit_min=89.0:besthit_std=0.0:besthit_sum=267.0:bitscore_avg=234.0:bitscore_max=234.0:bitscore_min=234.0:bitscore_std=0.0:bitscore_sum=702.0:capture_class_counter=c__Alphaproteobacteria--2||c__Gammaproteobacteria--2:capture_domain_counter=d__Bacteria--4:capture_family_counter=f__Burkholderiaceae--2||f__Ferrovibrionaceae--1||f__Rhizobiaceae--1:capture_genus_counter=g__Ferrovibrio--1||g__Hoeflea--1||g__Janthinobacterium--1||g__Paraburkholderia--1:capture_order_counter=o__Burkholderiales--2||o__Ferrovibrionales--1||o__Rhizobiales--1:capture_phylum_counter=p__Proteobacteria--4:capture_species_counter=s__Ferrovibrio sp002482765--1||s__Hoeflea sp019084245--1||s__Janthinobacterium sp002127585--1||s__Paraburkholderia unamae--1:evalue_avg=3.41e-79:evalue_max=3.41e-79:evalue_min=3.41e-79:evalue_std=0.0:evalue_sum=1.0230000000000001e-78:gapopen_avg=0.0:gapopen_max=0.0:gapopen_min=0.0:gapopen_std=0.0:gapopen_sum=0.0:gtdb_class_counter=:gtdb_domain_counter=:gtdb_family_counter=:gtdb_genus_counter=:gtdb_order_counter=:gtdb_phylum_counter=:gtdb_species_counter=:heptad_counter=MCP-36H--4:lbd_counter=:length_avg=155.0:length_max=155.0:length_min=155.0:length_std=0.0:length_sum=465.0:mismatch_avg=17.0:mismatch_max=17.0:mismatch_min=17.0:mismatch_std=0.0:mismatch_sum=51.0:name=N668093:qcovhsp_avg=100.0:qcovhsp_max=100.0:qcovhsp_min=100.0:qcovhsp_std=0.0:qcovhsp_sum=300.0:qend_avg=155.0:qend_max=155.0:qend_min=155.0:qend_std=0.0:qend_sum=465.0:qstart_avg=1.0:qstart_max=1.0:qstart_min=1.0:qstart_std=0.0:qstart_sum=3.0:ref_name_counter=RS_GCF_900110945.1_protein.faa_NZ_FOFL01000004.1_117@PF00015_full_PFAM.356.544--3:scovhsp_avg=82.4:scovhsp_max=82.4:scovhsp_min=82.4:scovhsp_std=0.0:scovhsp_sum=247.20000000000002:send_avg=164.0:send_max=164.0:send_min=164.0:send_std=0.0:send_sum=492.0:sstart_avg=10.0:sstart_max=10.0:sstart_min=10.0:sstart_std=0.0:sstart_sum=30.0])0:5e-09[&&NHX:Sample_counter=rhizpot1--3||rhizpot3--3:Type_counter=capture--6:besthit_avg=89.0:besthit_max=89.0:besthit_min=89.0:besthit_std=0.0:besthit_sum=445.0:bitscore_avg=233.6:bitscore_max=234.0:bitscore_min=233.0:bitscore_std=0.5477225575051661:bitscore_sum=1168.0:capture_class_counter=c__Alphaproteobacteria--2||c__Gammaproteobacteria--4:capture_domain_counter=d__Bacteria--6:capture_family_counter=f__Burkholderiaceae--4||f__Ferrovibrionaceae--1||f__Rhizobiaceae--1:capture_genus_counter=g__Ferrovibrio--1||g__Hoeflea--1||g__Janthinobacterium--1||g__Paraburkholderia--3:capture_order_counter=o__Burkholderiales--4||o__Ferrovibrionales--1||o__Rhizobiales--1:capture_phylum_counter=p__Proteobacteria--6:capture_species_counter=s__Ferrovibrio sp002482765--1||s__Hoeflea sp019084245--1||s__Janthinobacterium sp002127585--1||s__Paraburkholderia unamae--3:evalue_avg=3.982e-79:evalue_max=4.84e-79:evalue_min=3.41e-79:evalue_std=7.832432572323872e-80:evalue_sum=1.9909999999999998e-78:gapopen_avg=0.0:gapopen_max=0.0:gapopen_min=0.0:gapopen_std=0.0:gapopen_sum=0.0:gtdb_class_counter=:gtdb_domain_counter=:gtdb_family_counter=:gtdb_genus_counter=:gtdb_order_counter=:gtdb_phylum_counter=:gtdb_species_counter=:heptad_counter=MCP-36H--6:lbd_counter=:length_avg=155.0:length_max=155.0:length_min=155.0:length_std=0.0:length_sum=775.0:mismatch_avg=17.0:mismatch_max=17.0:mismatch_min=17.0:mismatch_std=0.0:mismatch_sum=85.0:name=N668094:qcovhsp_avg=100.0:qcovhsp_max=100.0:qcovhsp_min=100.0:qcovhsp_std=0.0:qcovhsp_sum=500.0:qend_avg=155.0:qend_max=155.0:qend_min=155.0:qend_std=0.0:qend_sum=775.0:qstart_avg=1.0:qstart_max=1.0:qstart_min=1.0:qstart_std=0.0:qstart_sum=5.0:ref_name_counter=RS_GCF_900110945.1_protein.faa_NZ_FOFL01000004.1_117@PF00015_full_PFAM.356.544--5:scovhsp_avg=82.4:scovhsp_max=82.4:scovhsp_min=82.4:scovhsp_std=0.0:scovhsp_sum=412.0:send_avg=164.0:send_max=164.0:send_min=164.0:send_std=0.0:send_sum=820.0:sstart_avg=10.0:sstart_max=10.0:sstart_min=10.0:sstart_std=0.0:sstart_sum=50.0])0.985:0.0308113[&&NHX:Sample_counter=rhizpot1--5||rhizpot3--3:Type_counter=capture--8:besthit_avg=89.0:besthit_max=89.0:besthit_min=89.0:besthit_std=0.0:besthit_sum=445.0:bitscore_avg=233.6:bitscore_max=234.0:bitscore_min=233.0:bitscore_std=0.5477225575051661:bitscore_sum=1168.0:capture_class_counter=c__Alphaproteobacteria--2||c__Gammaproteobacteria--6:capture_domain_counter=d__Bacteria--8:capture_family_counter=f__Burkholderiaceae--6||f__Ferrovibrionaceae--1||f__Rhizobiaceae--1:capture_genus_counter=g__Ferrovibrio--1||g__Hoeflea--1||g__Janthinobacterium--1||g__Massilia--1||g__Paraburkholderia--4:capture_order_counter=o__Burkholderiales--6||o__Ferrovibrionales--1||o__Rhizobiales--1:capture_phylum_counter=p__Proteobacteria--8:capture_species_counter=s__Ferrovibrio sp002482765--1||s__Hoeflea sp019084245--1||s__Janthinobacterium sp002127585--1||s__Massilia aurea_A--1||s__Paraburkholderia unamae--4:evalue_avg=3.982e-79:evalue_max=4.84e-79:evalue_min=3.41e-79:evalue_std=7.832432572323872e-80:evalue_sum=1.9909999999999998e-78:gapopen_avg=0.0:gapopen_max=0.0:gapopen_min=0.0:gapopen_std=0.0:gapopen_sum=0.0:gtdb_class_counter=:gtdb_domain_counter=:gtdb_family_counter=:gtdb_genus_counter=:gtdb_order_counter=:gtdb_phylum_counter=:gtdb_species_counter=:heptad_counter=MCP-36H--8:lbd_counter=:length_avg=155.0:length_max=155.0:length_min=155.0:length_std=0.0:length_sum=775.0:mismatch_avg=17.0:mismatch_max=17.0:mismatch_min=17.0:mismatch_std=0.0:mismatch_sum=85.0:name=N668095:qcovhsp_avg=100.0:qcovhsp_max=100.0:qcovhsp_min=100.0:qcovhsp_std=0.0:qcovhsp_sum=500.0:qend_avg=155.0:qend_max=155.0:qend_min=155.0:qend_std=0.0:qend_sum=775.0:qstart_avg=1.0:qstart_max=1.0:qstart_min=1.0:qstart_std=0.0:qstart_sum=5.0:ref_name_counter=RS_GCF_900110945.1_protein.faa_NZ_FOFL01000004.1_117@PF00015_full_PFAM.356.544--5:scovhsp_avg=82.4:scovhsp_max=82.4:scovhsp_min=82.4:scovhsp_std=0.0:scovhsp_sum=412.0:send_avg=164.0:send_max=164.0:send_min=164.0:send_std=0.0:send_sum=820.0:sstart_avg=10.0:sstart_max=10.0:sstart_min=10.0:sstart_std=0.0:sstart_sum=50.0],((((207a2db7-f40c-4716-a8b4-560b1659bf89_6@MCPsignal.23.126:5e-09[&&NHX:Sample=rhizpot3:Type=capture:besthit=91.3:bitscore=162.0:capture_class=c__Gammaproteobacteria:capture_domain=d__Bacteria:capture_family=f__Burkholderiaceae:capture_genus=g__Achromobacter:capture_order=o__Burkholderiales:capture_phylum=p__Proteobacteria:capture_species=s__Achromobacter spanius_C:evalue=1.16e-51:gapopen=0.0:heptad=MCP-36H:length=103.0:mismatch=9.0:qcovhsp=100.0:qend=103.0:qstart=1.0:ref_name=RS_GCF_900110945.1_protein.faa_NZ_FOFL01000004.1_117@PF00015_full_PFAM.356.544:scovhsp=54.8:send=162.0:sstart=60.0],7b6b10cb-ac3a-494d-9c92-0a375953b83c_6@MCPsignal.163.202:0.0303891[&&NHX:Sample=rhizpot1:Type=capture:capture_class=c__Spirochaetia:capture_domain=d__Bacteria:capture_family=f__Termitinemataceae:capture_genus=g__WQXQ01:capture_order=o__Treponematales:capture_phylum=p__Spirochaetota:capture_species=s__WQXQ01 sp009778155:heptad=MCP-36H])0:5e-09[&&NHX:Sample_counter=rhizpot1--1||rhizpot3--1:Type_counter=capture--2:besthit_avg=91.3:besthit_max=91.3:besthit_min=91.3:besthit_std=0:besthit_sum=91.3:bitscore_avg=162.0:bitscore_max=162.0:bitscore_min=162.0:bitscore_std=0:bitscore_sum=162.0:capture_class_counter=c__Gammaproteobacteria--1||c__Spirochaetia--1:capture_domain_counter=d__Bacteria--2:capture_family_counter=f__Burkholderiaceae--1||f__Termitinemataceae--1:capture_genus_counter=g__Achromobacter--1||g__WQXQ01--1:capture_order_counter=o__Burkholderiales--1||o__Treponematales--1:capture_phylum_counter=p__Proteobacteria--1||p__Spirochaetota--1:capture_species_counter=s__Achromobacter spanius_C--1||s__WQXQ01 sp009778155--1:evalue_avg=1.16e-51:evalue_max=1.16e-51:evalue_min=1.16e-51:evalue_std=0:evalue_sum=1.16e-51:gapopen_avg=0.0:gapopen_max=0.0:gapopen_min=0.0:gapopen_std=0:gapopen_sum=0.0:gtdb_class_counter=:gtdb_domain_counter=:gtdb_family_counter=:gtdb_genus_counter=:gtdb_order_counter=:gtdb_phylum_counter=:gtdb_species_counter=:heptad_counter=MCP-36H--2:lbd_counter=:length_avg=103.0:length_max=103.0:length_min=103.0:length_std=0:length_sum=103.0:mismatch_avg=9.0:mismatch_max=9.0:mismatch_min=9.0:mismatch_std=0:mismatch_sum=9.0:name=N668098:qcovhsp_avg=100.0:qcovhsp_max=100.0:qcovhsp_min=100.0:qcovhsp_std=0:qcovhsp_sum=100.0:qend_avg=103.0:qend_max=103.0:qend_min=103.0:qend_std=0:qend_sum=103.0:qstart_avg=1.0:qstart_max=1.0:qstart_min=1.0:qstart_std=0:qstart_sum=1.0:ref_name_counter=RS_GCF_900110945.1_protein.faa_NZ_FOFL01000004.1_117@PF00015_full_PFAM.356.544--1:scovhsp_avg=54.8:scovhsp_max=54.8:scovhsp_min=54.8:scovhsp_std=0:scovhsp_sum=54.8:send_avg=162.0:send_max=162.0:send_min=162.0:send_std=0:send_sum=162.0:sstart_avg=60.0:sstart_max=60.0:sstart_min=60.0:sstart_std=0:sstart_sum=60.0],37719051-0036-41b4-ab02-ac0b7309cdea_5@MCPsignal.258.366:0.0889204[&&NHX:Sample=rhizpot1:Type=capture:besthit=77.4:bitscore=137.0:capture_class=c__Gammaproteobacteria:capture_domain=d__Bacteria:capture_family=f__Enterobacteriaceae:capture_genus=g__Buttiauxella:capture_order=o__Enterobacterales:capture_phylum=p__Proteobacteria:capture_species=s__Buttiauxella gaviniae:evalue=1.03e-41:gapopen=0.0:heptad=MCP-36H:length=106.0:mismatch=24.0:qcovhsp=98.1:qend=106.0:qstart=1.0:ref_name=RS_GCF_900110945.1_protein.faa_NZ_FOFL01000004.1_117@PF00015_full_PFAM.356.544:scovhsp=56.4:send=120.0:sstart=15.0])0.854:0.00548684[&&NHX:Sample_counter=rhizpot1--2||rhizpot3--1:Type_counter=capture--3:besthit_avg=84.35:besthit_max=91.3:besthit_min=77.4:besthit_std=9.828784258493004:besthit_sum=168.7:bitscore_avg=149.5:bitscore_max=162.0:bitscore_min=137.0:bitscore_std=17.67766952966369:bitscore_sum=299.0:capture_class_counter=c__Gammaproteobacteria--2||c__Spirochaetia--1:capture_domain_counter=d__Bacteria--3:capture_family_counter=f__Burkholderiaceae--1||f__Enterobacteriaceae--1||f__Termitinemataceae--1:capture_genus_counter=g__Achromobacter--1||g__Buttiauxella--1||g__WQXQ01--1:capture_order_counter=o__Burkholderiales--1||o__Enterobacterales--1||o__Treponematales--1:capture_phylum_counter=p__Proteobacteria--2||p__Spirochaetota--1:capture_species_counter=s__Achromobacter spanius_C--1||s__Buttiauxella gaviniae--1||s__WQXQ01 sp009778155--1:evalue_avg=5.15000000058e-42:evalue_max=1.03e-41:evalue_min=1.16e-51:evalue_std=7.283199845401195e-42:evalue_sum=1.030000000116e-41:gapopen_avg=0.0:gapopen_max=0.0:gapopen_min=0.0:gapopen_std=0.0:gapopen_sum=0.0:gtdb_class_counter=:gtdb_domain_counter=:gtdb_family_counter=:gtdb_genus_counter=:gtdb_order_counter=:gtdb_phylum_counter=:gtdb_species_counter=:heptad_counter=MCP-36H--3:lbd_counter=:length_avg=104.5:length_max=106.0:length_min=103.0:length_std=2.1213203435596424:length_sum=209.0:mismatch_avg=16.5:mismatch_max=24.0:mismatch_min=9.0:mismatch_std=10.606601717798213:mismatch_sum=33.0:name=N668100:qcovhsp_avg=99.05:qcovhsp_max=100.0:qcovhsp_min=98.1:qcovhsp_std=1.3435028842544443:qcovhsp_sum=198.1:qend_avg=104.5:qend_max=106.0:qend_min=103.0:qend_std=2.1213203435596424:qend_sum=209.0:qstart_avg=1.0:qstart_max=1.0:qstart_min=1.0:qstart_std=0.0:qstart_sum=2.0:ref_name_counter=RS_GCF_900110945.1_protein.faa_NZ_FOFL01000004.1_117@PF00015_full_PFAM.356.544--2:scovhsp_avg=55.599999999999994:scovhsp_max=56.4:scovhsp_min=54.8:scovhsp_std=1.1313708498984771:scovhsp_sum=111.19999999999999:send_avg=141.0:send_max=162.0:send_min=120.0:send_std=29.698484809834994:send_sum=282.0:sstart_avg=37.5:sstart_max=60.0:sstart_min=15.0:sstart_std=31.81980515339464:sstart_sum=75.0],(99e9f1c7-c974-49a0-ab9b-ab9fda7a4a2a_1@MCPsignal.46.171:5e-09[&&NHX:Sample=rhizpot1:Type=capture:besthit=92.7:bitscore=199.0:capture_class=c__Gammaproteobacteria:capture_domain=d__Bacteria:capture_family=f__Halomonadaceae:capture_genus=g__Chromohalobacter:capture_order=o__Pseudomonadales:capture_phylum=p__Proteobacteria:capture_species=s__Chromohalobacter canadensis:evalue=5.08e-66:gapopen=0.0:heptad=MCP-36H:length=124.0:mismatch=9.0:qcovhsp=99.2:qend=125.0:qstart=2.0:ref_name=RS_GCF_900110945.1_protein.faa_NZ_FOFL01000004.1_117@PF00015_full_PFAM.356.544:scovhsp=66.0:send=164.0:sstart=41.0],182d69e6-1896-4f79-b509-cd5770556d7e_4@MCPsignal.187.342:6e-09[&&NHX:Sample=rhizpot3:Type=capture:besthit=89.0:bitscore=239.0:capture_class=c__Gammaproteobacteria:capture_domain=d__Bacteria:capture_family=f__Halomonadaceae:capture_genus=g__Chromohalobacter:capture_order=o__Pseudomonadales:capture_phylum=p__Proteobacteria:capture_species=s__Chromohalobacter canadensis:evalue=3.58e-81:gapopen=0.0:heptad=MCP-36H:length=155.0:mismatch=17.0:qcovhsp=100.0:qend=155.0:qstart=1.0:ref_name=RS_GCF_900110945.1_protein.faa_NZ_FOFL01000004.1_117@PF00015_full_PFAM.356.544:scovhsp=82.4:send=164.0:sstart=10.0])0.744:5e-09[&&NHX:Sample_counter=rhizpot1--1||rhizpot3--1:Type_counter=capture--2:besthit_avg=90.85:besthit_max=92.7:besthit_min=89.0:besthit_std=2.616295090390228:besthit_sum=181.7:bitscore_avg=219.0:bitscore_max=239.0:bitscore_min=199.0:bitscore_std=28.284271247461902:bitscore_sum=438.0:capture_class_counter=c__Gammaproteobacteria--2:capture_domain_counter=d__Bacteria--2:capture_family_counter=f__Halomonadaceae--2:capture_genus_counter=g__Chromohalobacter--2:capture_order_counter=o__Pseudomonadales--2:capture_phylum_counter=p__Proteobacteria--2:capture_species_counter=s__Chromohalobacter canadensis--2:evalue_avg=2.5400000000000016e-66:evalue_max=5.08e-66:evalue_min=3.58e-81:evalue_std=3.592102448427659e-66:evalue_sum=5.080000000000003e-66:gapopen_avg=0.0:gapopen_max=0.0:gapopen_min=0.0:gapopen_std=0.0:gapopen_sum=0.0:gtdb_class_counter=:gtdb_domain_counter=:gtdb_family_counter=:gtdb_genus_counter=:gtdb_order_counter=:gtdb_phylum_counter=:gtdb_species_counter=:heptad_counter=MCP-36H--2:lbd_counter=:length_avg=139.5:length_max=155.0:length_min=124.0:length_std=21.920310216782973:length_sum=279.0:mismatch_avg=13.0:mismatch_max=17.0:mismatch_min=9.0:mismatch_std=5.656854249492381:mismatch_sum=26.0:name=N668103:qcovhsp_avg=99.6:qcovhsp_max=100.0:qcovhsp_min=99.2:qcovhsp_std=0.565685424949236:qcovhsp_sum=199.2:qend_avg=140.0:qend_max=155.0:qend_min=125.0:qend_std=21.213203435596427:qend_sum=280.0:qstart_avg=1.5:qstart_max=2.0:qstart_min=1.0:qstart_std=0.7071067811865476:qstart_sum=3.0:ref_name_counter=RS_GCF_900110945.1_protein.faa_NZ_FOFL01000004.1_117@PF00015_full_PFAM.356.544--2:scovhsp_avg=74.2:scovhsp_max=82.4:scovhsp_min=66.0:scovhsp_std=11.596551211459383:scovhsp_sum=148.4:send_avg=164.0:send_max=164.0:send_min=164.0:send_std=0.0:send_sum=328.0:sstart_avg=25.5:sstart_max=41.0:sstart_min=10.0:sstart_std=21.920310216782973:sstart_sum=51.0])0.979:0.0300224[&&NHX:Sample_counter=rhizpot1--3||rhizpot3--2:Type_counter=capture--5:besthit_avg=87.60000000000001:besthit_max=92.7:besthit_min=77.4:besthit_std=6.968978882638878:besthit_sum=350.40000000000003:bitscore_avg=184.25:bitscore_max=239.0:bitscore_min=137.0:bitscore_std=44.50749000636485:bitscore_sum=737.0:capture_class_counter=c__Gammaproteobacteria--4||c__Spirochaetia--1:capture_domain_counter=d__Bacteria--5:capture_family_counter=f__Burkholderiaceae--1||f__Enterobacteriaceae--1||f__Halomonadaceae--2||f__Termitinemataceae--1:capture_genus_counter=g__Achromobacter--1||g__Buttiauxella--1||g__Chromohalobacter--2||g__WQXQ01--1:capture_order_counter=o__Burkholderiales--1||o__Enterobacterales--1||o__Pseudomonadales--2||o__Treponematales--1:capture_phylum_counter=p__Proteobacteria--4||p__Spirochaetota--1:capture_species_counter=s__Achromobacter spanius_C--1||s__Buttiauxella gaviniae--1||s__Chromohalobacter canadensis--2||s__WQXQ01 sp009778155--1:evalue_avg=2.57500000029e-42:evalue_max=1.03e-41:evalue_min=3.58e-81:evalue_std=5.1499999998066665e-42:evalue_sum=1.030000000116e-41:gapopen_avg=0.0:gapopen_max=0.0:gapopen_min=0.0:gapopen_std=0.0:gapopen_sum=0.0:gtdb_class_counter=:gtdb_domain_counter=:gtdb_family_counter=:gtdb_genus_counter=:gtdb_order_counter=:gtdb_phylum_counter=:gtdb_species_counter=:heptad_counter=MCP-36H--5:lbd_counter=:length_avg=122.0:length_max=155.0:length_min=103.0:length_std=23.874672772626646:length_sum=488.0:mismatch_avg=14.75:mismatch_max=24.0:mismatch_min=9.0:mismatch_std=7.22841614740048:mismatch_sum=59.0:name=N668104:qcovhsp_avg=99.325:qcovhsp_max=100.0:qcovhsp_min=98.1:qcovhsp_std=0.8995369179009115:qcovhsp_sum=397.3:qend_avg=122.25:qend_max=155.0:qend_min=103.0:qend_std=23.90780904502404:qend_sum=489.0:qstart_avg=1.25:qstart_max=2.0:qstart_min=1.0:qstart_std=0.5:qstart_sum=5.0:ref_name_counter=RS_GCF_900110945.1_protein.faa_NZ_FOFL01000004.1_117@PF00015_full_PFAM.356.544--4:scovhsp_avg=64.9:scovhsp_max=82.4:scovhsp_min=54.8:scovhsp_std=12.671753364603235:scovhsp_sum=259.6:send_avg=152.5:send_max=164.0:send_min=120.0:send_std=21.68716978615083:send_sum=610.0:sstart_avg=31.5:sstart_max=60.0:sstart_min=10.0:sstart_std=23.35950912726264:sstart_sum=126.0],(ea68338a-1bb9-537d-9d9e-30de6e29fe69_5@MCPsignal.78.233:0.041959[&&NHX:Sample=rhizpot3:Type=capture:besthit=88.4:bitscore=228.0:capture_class=c__Gammaproteobacteria:capture_domain=d__Bacteria:capture_family=f__Burkholderiaceae:capture_genus=g__Aquabacterium:capture_order=o__Burkholderiales:capture_phylum=p__Proteobacteria:capture_species=s__Aquabacterium sp016219375:evalue=9.29e-77:gapopen=1.0:heptad=MCP-36H:length=155.0:mismatch=17.0:qcovhsp=100.0:qend=155.0:qstart=1.0:ref_name=RS_GCF_900110945.1_protein.faa_NZ_FOFL01000004.1_117@PF00015_full_PFAM.356.544:scovhsp=81.9:send=164.0:sstart=11.0],(7839dd2c-74b3-4432-b818-4cc015b8e773_1@MCPsignal.89.244:0.00724351[&&NHX:Sample=rhizpot3:Type=capture:besthit=87.7:bitscore=232.0:capture_class=c__Alphaproteobacteria:capture_domain=d__Bacteria:capture_family=f__Devosiaceae:capture_genus=g__Cucumibacter:capture_order=o__Rhizobiales:capture_phylum=p__Proteobacteria:capture_species=s__Cucumibacter marinus:evalue=1.39e-78:gapopen=0.0:heptad=MCP-36H:length=155.0:mismatch=19.0:qcovhsp=100.0:qend=155.0:qstart=1.0:ref_name=RS_GCF_900110945.1_protein.faa_NZ_FOFL01000004.1_117@PF00015_full_PFAM.356.544:scovhsp=82.4:send=164.0:sstart=10.0],dc4698ea-af06-4ca6-be2e-0c5ed3e76e8f_1@MCPsignal.135.233:5e-09[&&NHX:Sample=rhizpot3:Type=capture:besthit=89.8:bitscore=150.0:capture_class=c__Gammaproteobacteria:capture_domain=d__Bacteria:capture_family=f__Burkholderiaceae:capture_genus=g__LX47W:capture_order=o__Burkholderiales:capture_phylum=p__Proteobacteria:capture_species=s__LX47W sp014042355:evalue=4.81e-47:gapopen=0.0:heptad=MCP-36H:length=98.0:mismatch=10.0:qcovhsp=100.0:qend=98.0:qstart=1.0:ref_name=RS_GCF_900110945.1_protein.faa_NZ_FOFL01000004.1_117@PF00015_full_PFAM.356.544:scovhsp=52.1:send=164.0:sstart=67.0])0.559:0.000524409[&&NHX:Sample_counter=rhizpot3--2:Type_counter=capture--2:besthit_avg=88.75:besthit_max=89.8:besthit_min=87.7:besthit_std=1.4849242404917458:besthit_sum=177.5:bitscore_avg=191.0:bitscore_max=232.0:bitscore_min=150.0:bitscore_std=57.982756057296896:bitscore_sum=382.0:capture_class_counter=c__Alphaproteobacteria--1||c__Gammaproteobacteria--1:capture_domain_counter=d__Bacteria--2:capture_family_counter=f__Burkholderiaceae--1||f__Devosiaceae--1:capture_genus_counter=g__Cucumibacter--1||g__LX47W--1:capture_order_counter=o__Burkholderiales--1||o__Rhizobiales--1:capture_phylum_counter=p__Proteobacteria--2:capture_species_counter=s__Cucumibacter marinus--1||s__LX47W sp014042355--1:evalue_avg=2.405e-47:evalue_max=4.81e-47:evalue_min=1.39e-78:evalue_std=3.401183617507294e-47:evalue_sum=4.81e-47:gapopen_avg=0.0:gapopen_max=0.0:gapopen_min=0.0:gapopen_std=0.0:gapopen_sum=0.0:gtdb_class_counter=:gtdb_domain_counter=:gtdb_family_counter=:gtdb_genus_counter=:gtdb_order_counter=:gtdb_phylum_counter=:gtdb_species_counter=:heptad_counter=MCP-36H--2:lbd_counter=:length_avg=126.5:length_max=155.0:length_min=98.0:length_std=40.30508652763321:length_sum=253.0:mismatch_avg=14.5:mismatch_max=19.0:mismatch_min=10.0:mismatch_std=6.363961030678928:mismatch_sum=29.0:name=N668108:qcovhsp_avg=100.0:qcovhsp_max=100.0:qcovhsp_min=100.0:qcovhsp_std=0.0:qcovhsp_sum=200.0:qend_avg=126.5:qend_max=155.0:qend_min=98.0:qend_std=40.30508652763321:qend_sum=253.0:qstart_avg=1.0:qstart_max=1.0:qstart_min=1.0:qstart_std=0.0:qstart_sum=2.0:ref_name_counter=RS_GCF_900110945.1_protein.faa_NZ_FOFL01000004.1_117@PF00015_full_PFAM.356.544--2:scovhsp_avg=67.25:scovhsp_max=82.4:scovhsp_min=52.1:scovhsp_std=21.425335469952394:scovhsp_sum=134.5:send_avg=164.0:send_max=164.0:send_min=164.0:send_std=0.0:send_sum=328.0:sstart_avg=38.5:sstart_max=67.0:sstart_min=10.0:sstart_std=40.30508652763321:sstart_sum=77.0])0.995:0.0567104[&&NHX:Sample_counter=rhizpot3--3:Type_counter=capture--3:besthit_avg=88.63333333333333:besthit_max=89.8:besthit_min=87.7:besthit_std=1.0692676621563593:besthit_sum=265.9:bitscore_avg=203.33333333333334:bitscore_max=232.0:bitscore_min=150.0:bitscore_std=46.23130252689549:bitscore_sum=610.0:capture_class_counter=c__Alphaproteobacteria--1||c__Gammaproteobacteria--2:capture_domain_counter=d__Bacteria--3:capture_family_counter=f__Burkholderiaceae--2||f__Devosiaceae--1:capture_genus_counter=g__Aquabacterium--1||g__Cucumibacter--1||g__LX47W--1:capture_order_counter=o__Burkholderiales--2||o__Rhizobiales--1:capture_phylum_counter=p__Proteobacteria--3:capture_species_counter=s__Aquabacterium sp016219375--1||s__Cucumibacter marinus--1||s__LX47W sp014042355--1:evalue_avg=1.6033333333333334e-47:evalue_max=4.81e-47:evalue_min=1.39e-78:evalue_std=2.7770547948021e-47:evalue_sum=4.81e-47:gapopen_avg=0.3333333333333333:gapopen_max=1.0:gapopen_min=0.0:gapopen_std=0.5773502691896258:gapopen_sum=1.0:gtdb_class_counter=:gtdb_domain_counter=:gtdb_family_counter=:gtdb_genus_counter=:gtdb_order_counter=:gtdb_phylum_counter=:gtdb_species_counter=:heptad_counter=MCP-36H--3:lbd_counter=:length_avg=136.0:length_max=155.0:length_min=98.0:length_std=32.90896534380867:length_sum=408.0:mismatch_avg=15.333333333333334:mismatch_max=19.0:mismatch_min=10.0:mismatch_std=4.725815626252608:mismatch_sum=46.0:name=N668109:qcovhsp_avg=100.0:qcovhsp_max=100.0:qcovhsp_min=100.0:qcovhsp_std=0.0:qcovhsp_sum=300.0:qend_avg=136.0:qend_max=155.0:qend_min=98.0:qend_std=32.90896534380867:qend_sum=408.0:qstart_avg=1.0:qstart_max=1.0:qstart_min=1.0:qstart_std=0.0:qstart_sum=3.0:ref_name_counter=RS_GCF_900110945.1_protein.faa_NZ_FOFL01000004.1_117@PF00015_full_PFAM.356.544--3:scovhsp_avg=72.13333333333334:scovhsp_max=82.4:scovhsp_min=52.1:scovhsp_std=17.351176713218425:scovhsp_sum=216.4:send_avg=164.0:send_max=164.0:send_min=164.0:send_std=0.0:send_sum=492.0:sstart_avg=29.333333333333332:sstart_max=67.0:sstart_min=10.0:sstart_std=32.624121954978854:sstart_sum=88.0])0.635:0.00139806[&&NHX:Sample_counter=rhizpot1--3||rhizpot3--5:Type_counter=capture--8:besthit_avg=88.04285714285713:besthit_max=92.7:besthit_min=77.4:besthit_std=4.996951451587637:besthit_sum=616.3:bitscore_avg=192.42857142857142:bitscore_max=239.0:bitscore_min=137.0:bitscore_std=42.508262502158104:bitscore_sum=1347.0:capture_class_counter=c__Alphaproteobacteria--1||c__Gammaproteobacteria--6||c__Spirochaetia--1:capture_domain_counter=d__Bacteria--8:capture_family_counter=f__Burkholderiaceae--3||f__Devosiaceae--1||f__Enterobacteriaceae--1||f__Halomonadaceae--2||f__Termitinemataceae--1:capture_genus_counter=g__Achromobacter--1||g__Aquabacterium--1||g__Buttiauxella--1||g__Chromohalobacter--2||g__Cucumibacter--1||g__LX47W--1||g__WQXQ01--1:capture_order_counter=o__Burkholderiales--3||o__Enterobacterales--1||o__Pseudomonadales--2||o__Rhizobiales--1||o__Treponematales--1:capture_phylum_counter=p__Proteobacteria--7||p__Spirochaetota--1:capture_species_counter=s__Achromobacter spanius_C--1||s__Aquabacterium sp016219375--1||s__Buttiauxella gaviniae--1||s__Chromohalobacter canadensis--2||s__Cucumibacter marinus--1||s__LX47W sp014042355--1||s__WQXQ01 sp009778155--1:evalue_avg=1.471435443022857e-42:evalue_max=1.03e-41:evalue_min=3.58e-81:evalue_std=3.893031041948045e-42:evalue_sum=1.030004810116e-41:gapopen_avg=0.14285714285714285:gapopen_max=1.0:gapopen_min=0.0:gapopen_std=0.37796447300922725:gapopen_sum=1.0:gtdb_class_counter=:gtdb_domain_counter=:gtdb_family_counter=:gtdb_genus_counter=:gtdb_order_counter=:gtdb_phylum_counter=:gtdb_species_counter=:heptad_counter=MCP-36H--8:lbd_counter=:length_avg=128.0:length_max=155.0:length_min=98.0:length_std=26.49528259898354:length_sum=896.0:mismatch_avg=15.0:mismatch_max=24.0:mismatch_min=9.0:mismatch_std=5.802298395176403:mismatch_sum=105.0:name=N668110:qcovhsp_avg=99.61428571428571:qcovhsp_max=100.0:qcovhsp_min=98.1:qcovhsp_std=0.7312741652498789:qcovhsp_sum=697.3:qend_avg=128.14285714285714:qend_max=155.0:qend_min=98.0:qend_std=26.472807252150723:qend_sum=897.0:qstart_avg=1.1428571428571428:qstart_max=2.0:qstart_min=1.0:qstart_std=0.37796447300922725:qstart_sum=8.0:ref_name_counter=RS_GCF_900110945.1_protein.faa_NZ_FOFL01000004.1_117@PF00015_full_PFAM.356.544--7:scovhsp_avg=68.00000000000001:scovhsp_max=82.4:scovhsp_min=52.1:scovhsp_std=13.985349477220801:scovhsp_sum=476.00000000000006:send_avg=157.42857142857142:send_max=164.0:send_min=120.0:send_std=16.521270561079163:send_sum=1102.0:sstart_avg=30.571428571428573:sstart_max=67.0:sstart_min=10.0:sstart_std=25.078923042116084:sstart_sum=214.0])0.719:0.00806125[&&NHX:Sample_counter=rhizpot1--8||rhizpot3--8:Type_counter=capture--16:besthit_avg=88.44166666666666:besthit_max=92.7:besthit_min=77.4:besthit_std=3.7232581854004567:besthit_sum=1061.3:bitscore_avg=209.58333333333334:bitscore_max=239.0:bitscore_min=137.0:bitscore_std=37.8836936217186:bitscore_sum=2515.0:capture_class_counter=c__Alphaproteobacteria--3||c__Gammaproteobacteria--12||c__Spirochaetia--1:capture_domain_counter=d__Bacteria--16:capture_family_counter=f__Burkholderiaceae--9||f__Devosiaceae--1||f__Enterobacteriaceae--1||f__Ferrovibrionaceae--1||f__Halomonadaceae--2||f__Rhizobiaceae--1||f__Termitinemataceae--1:capture_genus_counter=g__Achromobacter--1||g__Aquabacterium--1||g__Buttiauxella--1||g__Chromohalobacter--2||g__Cucumibacter--1||g__Ferrovibrio--1||g__Hoeflea--1||g__Janthinobacterium--1||g__LX47W--1||g__Massilia--1||g__Paraburkholderia--4||g__WQXQ01--1:capture_order_counter=o__Burkholderiales--9||o__Enterobacterales--1||o__Ferrovibrionales--1||o__Pseudomonadales--2||o__Rhizobiales--2||o__Treponematales--1:capture_phylum_counter=p__Proteobacteria--15||p__Spirochaetota--1:capture_species_counter=s__Achromobacter spanius_C--1||s__Aquabacterium sp016219375--1||s__Buttiauxella gaviniae--1||s__Chromohalobacter canadensis--2||s__Cucumibacter marinus--1||s__Ferrovibrio sp002482765--1||s__Hoeflea sp019084245--1||s__Janthinobacterium sp002127585--1||s__LX47W sp014042355--1||s__Massilia aurea_A--1||s__Paraburkholderia unamae--4||s__WQXQ01 sp009778155--1:evalue_avg=8.583373417633333e-43:evalue_max=1.03e-41:evalue_min=3.58e-81:evalue_std=2.9733526240306497e-42:evalue_sum=1.030004810116e-41:gapopen_avg=0.08333333333333333:gapopen_max=1.0:gapopen_min=0.0:gapopen_std=0.28867513459481287:gapopen_sum=1.0:gtdb_class_counter=:gtdb_domain_counter=:gtdb_family_counter=:gtdb_genus_counter=:gtdb_order_counter=:gtdb_phylum_counter=:gtdb_species_counter=:heptad_counter=MCP-36H--16:lbd_counter=:length_avg=139.25:length_max=155.0:length_min=98.0:length_std=24.004260985386438:length_sum=1671.0:mismatch_avg=15.833333333333334:mismatch_max=24.0:mismatch_min=9.0:mismatch_std=4.40729422937049:mismatch_sum=190.0:name=N668111:qcovhsp_avg=99.77500000000002:qcovhsp_max=100.0:qcovhsp_min=98.1:qcovhsp_std=0.5754444922287163:qcovhsp_sum=1197.3000000000002:qend_avg=139.33333333333334:qend_max=155.0:qend_min=98.0:qend_std=23.948176371388943:qend_sum=1672.0:qstart_avg=1.0833333333333333:qstart_max=2.0:qstart_min=1.0:qstart_std=0.28867513459481287:qstart_sum=13.0:ref_name_counter=RS_GCF_900110945.1_protein.faa_NZ_FOFL01000004.1_117@PF00015_full_PFAM.356.544--12:scovhsp_avg=74.0:scovhsp_max=82.4:scovhsp_min=52.1:scovhsp_std=12.714844581325908:scovhsp_sum=888.0:send_avg=160.16666666666666:send_max=164.0:send_min=120.0:send_std=12.662279942148388:send_sum=1922.0:sstart_avg=22.0:sstart_max=67.0:sstart_min=10.0:sstart_std=21.337120875899053:sstart_sum=264.0])0:5e-09[&&NHX:Sample_counter=rhizpot1--8||rhizpot3--8:Type_counter=GTDB--1||capture--16:besthit_avg=88.44166666666666:besthit_max=92.7:besthit_min=77.4:besthit_std=3.7232581854004567:besthit_sum=1061.3:bitscore_avg=209.58333333333334:bitscore_max=239.0:bitscore_min=137.0:bitscore_std=37.8836936217186:bitscore_sum=2515.0:capture_class_counter=c__Alphaproteobacteria--3||c__Gammaproteobacteria--12||c__Spirochaetia--1:capture_domain_counter=d__Bacteria--16:capture_family_counter=f__Burkholderiaceae--9||f__Devosiaceae--1||f__Enterobacteriaceae--1||f__Ferrovibrionaceae--1||f__Halomonadaceae--2||f__Rhizobiaceae--1||f__Termitinemataceae--1:capture_genus_counter=g__Achromobacter--1||g__Aquabacterium--1||g__Buttiauxella--1||g__Chromohalobacter--2||g__Cucumibacter--1||g__Ferrovibrio--1||g__Hoeflea--1||g__Janthinobacterium--1||g__LX47W--1||g__Massilia--1||g__Paraburkholderia--4||g__WQXQ01--1:capture_order_counter=o__Burkholderiales--9||o__Enterobacterales--1||o__Ferrovibrionales--1||o__Pseudomonadales--2||o__Rhizobiales--2||o__Treponematales--1:capture_phylum_counter=p__Proteobacteria--15||p__Spirochaetota--1:capture_species_counter=s__Achromobacter spanius_C--1||s__Aquabacterium sp016219375--1||s__Buttiauxella gaviniae--1||s__Chromohalobacter canadensis--2||s__Cucumibacter marinus--1||s__Ferrovibrio sp002482765--1||s__Hoeflea sp019084245--1||s__Janthinobacterium sp002127585--1||s__LX47W sp014042355--1||s__Massilia aurea_A--1||s__Paraburkholderia unamae--4||s__WQXQ01 sp009778155--1:evalue_avg=8.583373417633333e-43:evalue_max=1.03e-41:evalue_min=3.58e-81:evalue_std=2.9733526240306497e-42:evalue_sum=1.030004810116e-41:gapopen_avg=0.08333333333333333:gapopen_max=1.0:gapopen_min=0.0:gapopen_std=0.28867513459481287:gapopen_sum=1.0:gtdb_class_counter=c__Alphaproteobacteria--1:gtdb_domain_counter=d__Bacteria--1:gtdb_family_counter=f__Devosiaceae--1:gtdb_genus_counter=g__Devosia--1:gtdb_order_counter=o__Rhizobiales--1:gtdb_phylum_counter=p__Proteobacteria--1:gtdb_species_counter=s__Devosia psychrophila--1:heptad_counter=MCP-36H--17:lbd_counter=:lca_tree=s__Devosia psychrophila:length_avg=139.25:length_max=155.0:length_min=98.0:length_std=24.004260985386438:length_sum=1671.0:mismatch_avg=15.833333333333334:mismatch_max=24.0:mismatch_min=9.0:mismatch_std=4.407294229370491:mismatch_sum=190.0:name=N668112:qcovhsp_avg=99.77499999999999:qcovhsp_max=100.0:qcovhsp_min=98.1:qcovhsp_std=0.5754444922287162:qcovhsp_sum=1197.3:qend_avg=139.33333333333334:qend_max=155.0:qend_min=98.0:qend_std=23.94817637138894:qend_sum=1672.0:qstart_avg=1.0833333333333333:qstart_max=2.0:qstart_min=1.0:qstart_std=0.28867513459481287:qstart_sum=13.0:ref_name_counter=RS_GCF_900110945.1_protein.faa_NZ_FOFL01000004.1_117@PF00015_full_PFAM.356.544--12:scovhsp_avg=74.0:scovhsp_max=82.4:scovhsp_min=52.1:scovhsp_std=12.714844581325908:scovhsp_sum=888.0:send_avg=160.16666666666666:send_max=164.0:send_min=120.0:send_std=12.662279942148388:send_sum=1922.0:sstart_avg=22.0:sstart_max=67.0:sstart_min=10.0:sstart_std=21.337120875899053:sstart_sum=264.0])0.99:0.0406399[&&NHX:Sample_counter=rhizpot1--8||rhizpot3--8:Type_counter=GTDB--2||capture--16:besthit_avg=88.44166666666666:besthit_max=92.7:besthit_min=77.4:besthit_std=3.7232581854004567:besthit_sum=1061.3:bitscore_avg=209.58333333333334:bitscore_max=239.0:bitscore_min=137.0:bitscore_std=37.8836936217186:bitscore_sum=2515.0:capture_class_counter=c__Alphaproteobacteria--3||c__Gammaproteobacteria--12||c__Spirochaetia--1:capture_domain_counter=d__Bacteria--16:capture_family_counter=f__Burkholderiaceae--9||f__Devosiaceae--1||f__Enterobacteriaceae--1||f__Ferrovibrionaceae--1||f__Halomonadaceae--2||f__Rhizobiaceae--1||f__Termitinemataceae--1:capture_genus_counter=g__Achromobacter--1||g__Aquabacterium--1||g__Buttiauxella--1||g__Chromohalobacter--2||g__Cucumibacter--1||g__Ferrovibrio--1||g__Hoeflea--1||g__Janthinobacterium--1||g__LX47W--1||g__Massilia--1||g__Paraburkholderia--4||g__WQXQ01--1:capture_order_counter=o__Burkholderiales--9||o__Enterobacterales--1||o__Ferrovibrionales--1||o__Pseudomonadales--2||o__Rhizobiales--2||o__Treponematales--1:capture_phylum_counter=p__Proteobacteria--15||p__Spirochaetota--1:capture_species_counter=s__Achromobacter spanius_C--1||s__Aquabacterium sp016219375--1||s__Buttiauxella gaviniae--1||s__Chromohalobacter canadensis--2||s__Cucumibacter marinus--1||s__Ferrovibrio sp002482765--1||s__Hoeflea sp019084245--1||s__Janthinobacterium sp002127585--1||s__LX47W sp014042355--1||s__Massilia aurea_A--1||s__Paraburkholderia unamae--4||s__WQXQ01 sp009778155--1:evalue_avg=8.583373417633333e-43:evalue_max=1.03e-41:evalue_min=3.58e-81:evalue_std=2.9733526240306497e-42:evalue_sum=1.030004810116e-41:gapopen_avg=0.08333333333333333:gapopen_max=1.0:gapopen_min=0.0:gapopen_std=0.28867513459481287:gapopen_sum=1.0:gtdb_class_counter=c__Alphaproteobacteria--2:gtdb_domain_counter=d__Bacteria--2:gtdb_family_counter=f__Devosiaceae--2:gtdb_genus_counter=g__Devosia--2:gtdb_order_counter=o__Rhizobiales--2:gtdb_phylum_counter=p__Proteobacteria--2:gtdb_species_counter=s__Devosia psychrophila--1||s__Devosia sp900110945--1:heptad_counter=MCP-36H--18:lbd_counter=:lca_tree=g__Devosia:length_avg=139.25:length_max=155.0:length_min=98.0:length_std=24.004260985386438:length_sum=1671.0:mismatch_avg=15.833333333333334:mismatch_max=24.0:mismatch_min=9.0:mismatch_std=4.40729422937049:mismatch_sum=190.0:name=N668113:qcovhsp_avg=99.77499999999999:qcovhsp_max=100.0:qcovhsp_min=98.1:qcovhsp_std=0.5754444922287162:qcovhsp_sum=1197.3:qend_avg=139.33333333333334:qend_max=155.0:qend_min=98.0:qend_std=23.948176371388943:qend_sum=1672.0:qstart_avg=1.0833333333333333:qstart_max=2.0:qstart_min=1.0:qstart_std=0.28867513459481287:qstart_sum=13.0:ref_name_counter=RS_GCF_900110945.1_protein.faa_NZ_FOFL01000004.1_117@PF00015_full_PFAM.356.544--12:scovhsp_avg=74.0:scovhsp_max=82.4:scovhsp_min=52.1:scovhsp_std=12.71484458132591:scovhsp_sum=888.0:send_avg=160.16666666666666:send_max=164.0:send_min=120.0:send_std=12.662279942148388:send_sum=1922.0:sstart_avg=22.0:sstart_max=67.0:sstart_min=10.0:sstart_std=21.337120875899053:sstart_sum=264.0],((1890be1c-cb1e-40b8-a36d-661c37772852_5@MCPsignal.224.294:0.0260231[&&NHX:Sample=rhiztom1:Type=capture:capture_class=c__Desulfovibrionia:capture_domain=d__Bacteria:capture_family=f__Desulfovibrionaceae:capture_genus=g__Desulfovibrio:capture_order=o__Desulfovibrionales:capture_phylum=p__Desulfobacterota_I:capture_species=s__Desulfovibrio intestinigallinarum:heptad=MCP-36H],GB_GCA_018828145.1_protein.faa_JAHJWO010000054.1_184@PF00015_full_PFAM.214.398:0.00701348[&&NHX:Type=GTDB:gtdb_class=c__Alphaproteobacteria:gtdb_domain=d__Bacteria:gtdb_family=f__Devosiaceae:gtdb_genus=g__Devosia:gtdb_order=o__Rhizobiales:gtdb_phylum=p__Proteobacteria:gtdb_species=s__Devosia sp018828145:heptad=MCP-36H:species=d__Bacteria_p__Proteobacteria_c__Alphaproteobacteria_o__Rhizobiales_f__Devosiaceae_g__Devosia_s__Devosia sp018828145])0.782:0.015371[&&NHX:Sample_counter=rhiztom1--1:Type_counter=GTDB--1||capture--1:capture_class_counter=c__Desulfovibrionia--1:capture_domain_counter=d__Bacteria--1:capture_family_counter=f__Desulfovibrionaceae--1:capture_genus_counter=g__Desulfovibrio--1:capture_order_counter=o__Desulfovibrionales--1:capture_phylum_counter=p__Desulfobacterota_I--1:capture_species_counter=s__Desulfovibrio intestinigallinarum--1:gtdb_class_counter=c__Alphaproteobacteria--1:gtdb_domain_counter=d__Bacteria--1:gtdb_family_counter=f__Devosiaceae--1:gtdb_genus_counter=g__Devosia--1:gtdb_order_counter=o__Rhizobiales--1:gtdb_phylum_counter=p__Proteobacteria--1:gtdb_species_counter=s__Devosia sp018828145--1:heptad_counter=MCP-36H--2:lbd_counter=:lca_tree=s__Devosia sp018828145:name=N668116:ref_name_counter=],RS_GCF_000971295.1_protein.faa_NZ_LANJ01000012.1_87@PF00015_full_PFAM.358.542:0.163171[&&NHX:Type=GTDB:gtdb_class=c__Alphaproteobacteria:gtdb_domain=d__Bacteria:gtdb_family=f__Devosiaceae:gtdb_genus=g__Devosia:gtdb_order=o__Rhizobiales:gtdb_phylum=p__Proteobacteria:gtdb_species=s__Devosia epidermidihirudinis:heptad=MCP-36H:species=d__Bacteria_p__Proteobacteria_c__Alphaproteobacteria_o__Rhizobiales_f__Devosiaceae_g__Devosia_s__Devosia epidermidihirudinis])0.875:0.0279528[&&NHX:Sample_counter=rhiztom1--1:Type_counter=GTDB--2||capture--1:capture_class_counter=c__Desulfovibrionia--1:capture_domain_counter=d__Bacteria--1:capture_family_counter=f__Desulfovibrionaceae--1:capture_genus_counter=g__Desulfovibrio--1:capture_order_counter=o__Desulfovibrionales--1:capture_phylum_counter=p__Desulfobacterota_I--1:capture_species_counter=s__Desulfovibrio intestinigallinarum--1:gtdb_class_counter=c__Alphaproteobacteria--2:gtdb_domain_counter=d__Bacteria--2:gtdb_family_counter=f__Devosiaceae--2:gtdb_genus_counter=g__Devosia--2:gtdb_order_counter=o__Rhizobiales--2:gtdb_phylum_counter=p__Proteobacteria--2:gtdb_species_counter=s__Devosia epidermidihirudinis--1||s__Devosia sp018828145--1:heptad_counter=MCP-36H--3:lbd_counter=:lca_tree=g__Devosia:name=N668118:ref_name_counter=])0.281:0.00606338[&&NHX:Sample_counter=rhizpot1--8||rhizpot3--8||rhiztom1--1:Type_counter=GTDB--4||capture--17:besthit_avg=88.44166666666668:besthit_max=92.7:besthit_min=77.4:besthit_std=3.7232581854004563:besthit_sum=1061.3000000000002:bitscore_avg=209.58333333333334:bitscore_max=239.0:bitscore_min=137.0:bitscore_std=37.8836936217186:bitscore_sum=2515.0:capture_class_counter=c__Alphaproteobacteria--3||c__Desulfovibrionia--1||c__Gammaproteobacteria--12||c__Spirochaetia--1:capture_domain_counter=d__Bacteria--17:capture_family_counter=f__Burkholderiaceae--9||f__Desulfovibrionaceae--1||f__Devosiaceae--1||f__Enterobacteriaceae--1||f__Ferrovibrionaceae--1||f__Halomonadaceae--2||f__Rhizobiaceae--1||f__Termitinemataceae--1:capture_genus_counter=g__Achromobacter--1||g__Aquabacterium--1||g__Buttiauxella--1||g__Chromohalobacter--2||g__Cucumibacter--1||g__Desulfovibrio--1||g__Ferrovibrio--1||g__Hoeflea--1||g__Janthinobacterium--1||g__LX47W--1||g__Massilia--1||g__Paraburkholderia--4||g__WQXQ01--1:capture_order_counter=o__Burkholderiales--9||o__Desulfovibrionales--1||o__Enterobacterales--1||o__Ferrovibrionales--1||o__Pseudomonadales--2||o__Rhizobiales--2||o__Treponematales--1:capture_phylum_counter=p__Desulfobacterota_I--1||p__Proteobacteria--15||p__Spirochaetota--1:capture_species_counter=s__Achromobacter spanius_C--1||s__Aquabacterium sp016219375--1||s__Buttiauxella gaviniae--1||s__Chromohalobacter canadensis--2||s__Cucumibacter marinus--1||s__Desulfovibrio intestinigallinarum--1||s__Ferrovibrio sp002482765--1||s__Hoeflea sp019084245--1||s__Janthinobacterium sp002127585--1||s__LX47W sp014042355--1||s__Massilia aurea_A--1||s__Paraburkholderia unamae--4||s__WQXQ01 sp009778155--1:evalue_avg=8.583373417633333e-43:evalue_max=1.03e-41:evalue_min=3.58e-81:evalue_std=2.9733526240306497e-42:evalue_sum=1.030004810116e-41:gapopen_avg=0.08333333333333333:gapopen_max=1.0:gapopen_min=0.0:gapopen_std=0.28867513459481287:gapopen_sum=1.0:gtdb_class_counter=c__Alphaproteobacteria--4:gtdb_domain_counter=d__Bacteria--4:gtdb_family_counter=f__Devosiaceae--4:gtdb_genus_counter=g__Devosia--4:gtdb_order_counter=o__Rhizobiales--4:gtdb_phylum_counter=p__Proteobacteria--4:gtdb_species_counter=s__Devosia epidermidihirudinis--1||s__Devosia psychrophila--1||s__Devosia sp018828145--1||s__Devosia sp900110945--1:heptad_counter=MCP-36H--21:lbd_counter=:lca_tree=g__Devosia:length_avg=139.25:length_max=155.0:length_min=98.0:length_std=24.004260985386438:length_sum=1671.0:mismatch_avg=15.833333333333334:mismatch_max=24.0:mismatch_min=9.0:mismatch_std=4.40729422937049:mismatch_sum=190.0:name=N668119:qcovhsp_avg=99.77499999999999:qcovhsp_max=100.0:qcovhsp_min=98.1:qcovhsp_std=0.5754444922287162:qcovhsp_sum=1197.3:qend_avg=139.33333333333334:qend_max=155.0:qend_min=98.0:qend_std=23.948176371388943:qend_sum=1672.0:qstart_avg=1.0833333333333333:qstart_max=2.0:qstart_min=1.0:qstart_std=0.28867513459481287:qstart_sum=13.0:ref_name_counter=RS_GCF_900110945.1_protein.faa_NZ_FOFL01000004.1_117@PF00015_full_PFAM.356.544--12:scovhsp_avg=74.0:scovhsp_max=82.4:scovhsp_min=52.1:scovhsp_std=12.71484458132591:scovhsp_sum=888.0:send_avg=160.16666666666666:send_max=164.0:send_min=120.0:send_std=12.662279942148388:send_sum=1922.0:sstart_avg=22.0:sstart_max=67.0:sstart_min=10.0:sstart_std=21.337120875899053:sstart_sum=264.0],4b1a7be7-f401-4171-9218-48a782d07eac_4@MCPsignal.153.309:0.0687402[&&NHX:Sample=rhizpot3:Type=capture:besthit=78.7:bitscore=209.0:capture_class=c__Gammaproteobacteria:capture_domain=d__Bacteria:capture_family=f__Burkholderiaceae:capture_genus=g__LX47W:capture_order=o__Burkholderiales:capture_phylum=p__Proteobacteria:capture_species=s__LX47W sp014042345:evalue=1.94e-69:gapopen=0.0:heptad=MCP-36H:length=155.0:mismatch=33.0:qcovhsp=99.4:qend=156.0:qstart=2.0:ref_name=RS_GCF_900110945.1_protein.faa_NZ_FOFL01000004.1_117@PF00015_full_PFAM.356.544:scovhsp=82.4:send=164.0:sstart=10.0])0.396:0.0125138[&&NHX:Sample_counter=rhizpot1--8||rhizpot3--9||rhiztom1--1:Type_counter=GTDB--4||capture--18:besthit_avg=87.6923076923077:besthit_max=92.7:besthit_min=77.4:besthit_std=4.472967236347242:besthit_sum=1140.0:bitscore_avg=209.53846153846155:bitscore_max=239.0:bitscore_min=137.0:bitscore_std=36.271236043214245:bitscore_sum=2724.0:capture_class_counter=c__Alphaproteobacteria--3||c__Desulfovibrionia--1||c__Gammaproteobacteria--13||c__Spirochaetia--1:capture_domain_counter=d__Bacteria--18:capture_family_counter=f__Burkholderiaceae--10||f__Desulfovibrionaceae--1||f__Devosiaceae--1||f__Enterobacteriaceae--1||f__Ferrovibrionaceae--1||f__Halomonadaceae--2||f__Rhizobiaceae--1||f__Termitinemataceae--1:capture_genus_counter=g__Achromobacter--1||g__Aquabacterium--1||g__Buttiauxella--1||g__Chromohalobacter--2||g__Cucumibacter--1||g__Desulfovibrio--1||g__Ferrovibrio--1||g__Hoeflea--1||g__Janthinobacterium--1||g__LX47W--2||g__Massilia--1||g__Paraburkholderia--4||g__WQXQ01--1:capture_order_counter=o__Burkholderiales--10||o__Desulfovibrionales--1||o__Enterobacterales--1||o__Ferrovibrionales--1||o__Pseudomonadales--2||o__Rhizobiales--2||o__Treponematales--1:capture_phylum_counter=p__Desulfobacterota_I--1||p__Proteobacteria--16||p__Spirochaetota--1:capture_species_counter=s__Achromobacter spanius_C--1||s__Aquabacterium sp016219375--1||s__Buttiauxella gaviniae--1||s__Chromohalobacter canadensis--2||s__Cucumibacter marinus--1||s__Desulfovibrio intestinigallinarum--1||s__Ferrovibrio sp002482765--1||s__Hoeflea sp019084245--1||s__Janthinobacterium sp002127585--1||s__LX47W sp014042345--1||s__LX47W sp014042355--1||s__Massilia aurea_A--1||s__Paraburkholderia unamae--4||s__WQXQ01 sp009778155--1:evalue_avg=7.92311392396923e-43:evalue_max=1.03e-41:evalue_min=3.58e-81:evalue_std=2.8567048988524095e-42:evalue_sum=1.030004810116e-41:gapopen_avg=0.07692307692307693:gapopen_max=1.0:gapopen_min=0.0:gapopen_std=0.2773500981126146:gapopen_sum=1.0:gtdb_class_counter=c__Alphaproteobacteria--4:gtdb_domain_counter=d__Bacteria--4:gtdb_family_counter=f__Devosiaceae--4:gtdb_genus_counter=g__Devosia--4:gtdb_order_counter=o__Rhizobiales--4:gtdb_phylum_counter=p__Proteobacteria--4:gtdb_species_counter=s__Devosia epidermidihirudinis--1||s__Devosia psychrophila--1||s__Devosia sp018828145--1||s__Devosia sp900110945--1:heptad_counter=MCP-36H--22:lbd_counter=:lca_tree=g__Devosia:length_avg=140.46153846153845:length_max=155.0:length_min=98.0:length_std=23.39378615720916:length_sum=1826.0:mismatch_avg=17.153846153846153:mismatch_max=33.0:mismatch_min=9.0:mismatch_std=6.361946162485106:mismatch_sum=223.0:name=N668121:qcovhsp_avg=99.74615384615385:qcovhsp_max=100.0:qcovhsp_min=98.1:qcovhsp_std=0.5606772461576939:qcovhsp_sum=1296.7:qend_avg=140.6153846153846:qend_max=156.0:qend_min=98.0:qend_std=23.38994962777269:qend_sum=1828.0:qstart_avg=1.1538461538461537:qstart_max=2.0:qstart_min=1.0:qstart_std=0.37553380809940534:qstart_sum=15.0:ref_name_counter=RS_GCF_900110945.1_protein.faa_NZ_FOFL01000004.1_117@PF00015_full_PFAM.356.544--13:scovhsp_avg=74.64615384615385:scovhsp_max=82.4:scovhsp_min=52.1:scovhsp_std=12.394462162905352:scovhsp_sum=970.4:send_avg=160.46153846153845:send_max=164.0:send_min=120.0:send_std=12.169739689186624:send_sum=2086.0:sstart_avg=21.076923076923077:sstart_max=67.0:sstart_min=10.0:sstart_std=20.698073736709325:sstart_sum=274.0],(aad02324-e13b-40c6-8f61-57e09b061fe6_1@MCPsignal.273.379:5e-09[&&NHX:Sample=rhizpot3:Type=capture:besthit=88.6:bitscore=154.0:capture_class=c__Alphaproteobacteria:capture_domain=d__Bacteria:capture_family=f__Caulobacteraceae:capture_genus=g__Caulobacter:capture_order=o__Caulobacterales:capture_phylum=p__Proteobacteria:capture_species=s__Caulobacter sp003185805:evalue=1.26e-48:gapopen=0.0:heptad=MCP-36H:length=105.0:mismatch=12.0:qcovhsp=99.1:qend=105.0:qstart=1.0:ref_name=GB_GCA_018828145.1_protein.faa_JAHJWO010000054.1_184@PF00015_full_PFAM.214.398:scovhsp=57.1:send=111.0:sstart=7.0],41ec9a40-4fd3-4c13-96df-62594461e749_6@MCPsignal.255.411:5e-09[&&NHX:Sample=rhizpot3:Type=capture:besthit=85.9:bitscore=231.0:capture_class=c__Alphaproteobacteria:capture_domain=d__Bacteria:capture_family=f__Caulobacteraceae:capture_genus=g__Caulobacter:capture_order=o__Caulobacterales:capture_phylum=p__Proteobacteria:capture_species=s__Caulobacter sp003185805:evalue=4.13e-78:gapopen=0.0:heptad=MCP-36H:length=156.0:mismatch=22.0:qcovhsp=100.0:qend=156.0:qstart=1.0:ref_name=RS_GCF_900110945.1_protein.faa_NZ_FOFL01000004.1_117@PF00015_full_PFAM.356.544:scovhsp=83.0:send=164.0:sstart=9.0])0.98:0.0455844[&&NHX:Sample_counter=rhizpot3--2:Type_counter=capture--2:besthit_avg=87.25:besthit_max=88.6:besthit_min=85.9:besthit_std=1.9091883092036703:besthit_sum=174.5:bitscore_avg=192.5:bitscore_max=231.0:bitscore_min=154.0:bitscore_std=54.44722215136416:bitscore_sum=385.0:capture_class_counter=c__Alphaproteobacteria--2:capture_domain_counter=d__Bacteria--2:capture_family_counter=f__Caulobacteraceae--2:capture_genus_counter=g__Caulobacter--2:capture_order_counter=o__Caulobacterales--2:capture_phylum_counter=p__Proteobacteria--2:capture_species_counter=s__Caulobacter sp003185805--2:evalue_avg=6.3e-49:evalue_max=1.26e-48:evalue_min=4.13e-78:evalue_std=8.909545442950498e-49:evalue_sum=1.26e-48:gapopen_avg=0.0:gapopen_max=0.0:gapopen_min=0.0:gapopen_std=0.0:gapopen_sum=0.0:gtdb_class_counter=:gtdb_domain_counter=:gtdb_family_counter=:gtdb_genus_counter=:gtdb_order_counter=:gtdb_phylum_counter=:gtdb_species_counter=:heptad_counter=MCP-36H--2:lbd_counter=:length_avg=130.5:length_max=156.0:length_min=105.0:length_std=36.062445840513924:length_sum=261.0:mismatch_avg=17.0:mismatch_max=22.0:mismatch_min=12.0:mismatch_std=7.0710678118654755:mismatch_sum=34.0:name=N668124:qcovhsp_avg=99.55:qcovhsp_max=100.0:qcovhsp_min=99.1:qcovhsp_std=0.6363961030678968:qcovhsp_sum=199.1:qend_avg=130.5:qend_max=156.0:qend_min=105.0:qend_std=36.062445840513924:qend_sum=261.0:qstart_avg=1.0:qstart_max=1.0:qstart_min=1.0:qstart_std=0.0:qstart_sum=2.0:ref_name_counter=GB_GCA_018828145.1_protein.faa_JAHJWO010000054.1_184@PF00015_full_PFAM.214.398--1||RS_GCF_900110945.1_protein.faa_NZ_FOFL01000004.1_117@PF00015_full_PFAM.356.544--1:scovhsp_avg=70.05:scovhsp_max=83.0:scovhsp_min=57.1:scovhsp_std=18.31406563273158:scovhsp_sum=140.1:send_avg=137.5:send_max=164.0:send_min=111.0:send_std=37.476659402887016:send_sum=275.0:sstart_avg=8.0:sstart_max=9.0:sstart_min=7.0:sstart_std=1.4142135623730951:sstart_sum=16.0])0.976:0.0525261[&&NHX:Sample_counter=rhizpot1--8||rhizpot3--11||rhiztom1--1:Type_counter=GTDB--4||capture--20:besthit_avg=87.63333333333334:besthit_max=92.7:besthit_min=77.4:besthit_std=4.175381362679283:besthit_sum=1314.5:bitscore_avg=207.26666666666668:bitscore_max=239.0:bitscore_min=137.0:bitscore_std=37.085743634884565:bitscore_sum=3109.0:capture_class_counter=c__Alphaproteobacteria--5||c__Desulfovibrionia--1||c__Gammaproteobacteria--13||c__Spirochaetia--1:capture_domain_counter=d__Bacteria--20:capture_family_counter=f__Burkholderiaceae--10||f__Caulobacteraceae--2||f__Desulfovibrionaceae--1||f__Devosiaceae--1||f__Enterobacteriaceae--1||f__Ferrovibrionaceae--1||f__Halomonadaceae--2||f__Rhizobiaceae--1||f__Termitinemataceae--1:capture_genus_counter=g__Achromobacter--1||g__Aquabacterium--1||g__Buttiauxella--1||g__Caulobacter--2||g__Chromohalobacter--2||g__Cucumibacter--1||g__Desulfovibrio--1||g__Ferrovibrio--1||g__Hoeflea--1||g__Janthinobacterium--1||g__LX47W--2||g__Massilia--1||g__Paraburkholderia--4||g__WQXQ01--1:capture_order_counter=o__Burkholderiales--10||o__Caulobacterales--2||o__Desulfovibrionales--1||o__Enterobacterales--1||o__Ferrovibrionales--1||o__Pseudomonadales--2||o__Rhizobiales--2||o__Treponematales--1:capture_phylum_counter=p__Desulfobacterota_I--1||p__Proteobacteria--18||p__Spirochaetota--1:capture_species_counter=s__Achromobacter spanius_C--1||s__Aquabacterium sp016219375--1||s__Buttiauxella gaviniae--1||s__Caulobacter sp003185805--2||s__Chromohalobacter canadensis--2||s__Cucumibacter marinus--1||s__Desulfovibrio intestinigallinarum--1||s__Ferrovibrio sp002482765--1||s__Hoeflea sp019084245--1||s__Janthinobacterium sp002127585--1||s__LX47W sp014042345--1||s__LX47W sp014042355--1||s__Massilia aurea_A--1||s__Paraburkholderia unamae--4||s__WQXQ01 sp009778155--1:evalue_avg=6.866699574106666e-43:evalue_max=1.03e-41:evalue_min=3.58e-81:evalue_std=2.6594476540676065e-42:evalue_sum=1.0300049361159999e-41:gapopen_avg=0.06666666666666667:gapopen_max=1.0:gapopen_min=0.0:gapopen_std=0.25819888974716115:gapopen_sum=1.0:gtdb_class_counter=c__Alphaproteobacteria--4:gtdb_domain_counter=d__Bacteria--4:gtdb_family_counter=f__Devosiaceae--4:gtdb_genus_counter=g__Devosia--4:gtdb_order_counter=o__Rhizobiales--4:gtdb_phylum_counter=p__Proteobacteria--4:gtdb_species_counter=s__Devosia epidermidihirudinis--1||s__Devosia psychrophila--1||s__Devosia sp018828145--1||s__Devosia sp900110945--1:heptad_counter=MCP-36H--24:lbd_counter=:lca_tree=g__Devosia:length_avg=139.13333333333333:length_max=156.0:length_min=98.0:length_std=23.96386168101182:length_sum=2087.0:mismatch_avg=17.133333333333333:mismatch_max=33.0:mismatch_min=9.0:mismatch_std=6.186005711819757:mismatch_sum=257.0:name=N668125:qcovhsp_avg=99.72:qcovhsp_max=100.0:qcovhsp_min=98.1:qcovhsp_std=0.550584105421559:qcovhsp_sum=1495.8:qend_avg=139.26666666666668:qend_max=156.0:qend_min=98.0:qend_std=23.96863029243094:qend_sum=2089.0:qstart_avg=1.1333333333333333:qstart_max=2.0:qstart_min=1.0:qstart_std=0.35186577527449836:qstart_sum=17.0:ref_name_counter=GB_GCA_018828145.1_protein.faa_JAHJWO010000054.1_184@PF00015_full_PFAM.214.398--1||RS_GCF_900110945.1_protein.faa_NZ_FOFL01000004.1_117@PF00015_full_PFAM.356.544--14:scovhsp_avg=74.03333333333333:scovhsp_max=83.0:scovhsp_min=52.1:scovhsp_std=12.579726698522663:scovhsp_sum=1110.5:send_avg=157.4:send_max=164.0:send_min=111.0:send_std=17.103884270622775:send_sum=2361.0:sstart_avg=19.333333333333332:sstart_max=67.0:sstart_min=7.0:sstart_std=19.7110073188513:sstart_sum=290.0],(GB_GCA_004144345.1_protein.faa_SEEL01000002.1_145@PF00015_full_PFAM.363.543:0.0916829[&&NHX:Type=GTDB:gtdb_class=c__Alphaproteobacteria:gtdb_domain=d__Bacteria:gtdb_family=f__Devosiaceae:gtdb_genus=g__Devosia_A:gtdb_order=o__Rhizobiales:gtdb_phylum=p__Proteobacteria:gtdb_species=s__Devosia_A sp004144345:heptad=MCP-36H:species=d__Bacteria_p__Proteobacteria_c__Alphaproteobacteria_o__Rhizobiales_f__Devosiaceae_g__Devosia_A_s__Devosia_A sp004144345],((64f9e718-a5ff-4aaa-9770-454d621be78a_3@MCPsignal.87.243:0.0426739[&&NHX:Sample=rhiztom1:Type=capture:capture_class=c__Alphaproteobacteria:capture_domain=d__Bacteria:capture_family=f__Devosiaceae:capture_genus=g__Devosia:capture_order=o__Rhizobiales:capture_phylum=p__Proteobacteria:capture_species=s__Devosia sp001427875:heptad=MCP-36H],(439e243d-eaef-4dba-837e-232a46cb346b_6@MCPsignal.21.148:0.0139637[&&NHX:Sample=rhiztom1:Type=capture:besthit=86.3:bitscore=185.0:capture_class=c__Alphaproteobacteria:capture_domain=d__Bacteria:capture_family=f__Rhizobiaceae:capture_genus=g__Rhizobium:capture_order=o__Rhizobiales:capture_phylum=p__Proteobacteria:capture_species=s__Rhizobium sp900467745:evalue=2.33e-60:gapopen=0.0:heptad=MCP-36H:length=124.0:mismatch=17.0:qcovhsp=97.6:qend=127.0:qstart=4.0:ref_name=RS_GCF_900110945.1_protein.faa_NZ_FOFL01000004.1_117@PF00015_full_PFAM.356.544:scovhsp=66.0:send=164.0:sstart=41.0],(06953ada-8ba3-4e5f-ad63-f573a1237f4a_6@MCPsignal.129.284:0.0047867[&&NHX:Sample=rhiztom1:Type=capture:besthit=80.6:bitscore=216.0:capture_class=c__Alphaproteobacteria:capture_domain=d__Bacteria:capture_family=f__Rhizobiaceae:capture_genus=g__Rhizobium:capture_order=o__Rhizobiales:capture_phylum=p__Proteobacteria:capture_species=s__Rhizobium sp900467745:evalue=3.41e-72:gapopen=0.0:heptad=MCP-36H:length=155.0:mismatch=30.0:qcovhsp=100.0:qend=155.0:qstart=1.0:ref_name=RS_GCF_900110945.1_protein.faa_NZ_FOFL01000004.1_117@PF00015_full_PFAM.356.544:scovhsp=82.4:send=164.0:sstart=10.0],b963fb2a-ad74-4c80-9b63-eac836cc76f8_6@MCPsignal.126.281:5e-09[&&NHX:Sample=rhiztom1:Type=capture:besthit=81.3:bitscore=218.0:capture_class=c__Alphaproteobacteria:capture_domain=d__Bacteria:capture_family=f__Rhizobiaceae:capture_genus=g__Rhizobium:capture_order=o__Rhizobiales:capture_phylum=p__Proteobacteria:capture_species=s__Rhizobium sp900467745:evalue=5.91e-73:gapopen=0.0:heptad=MCP-36H:length=155.0:mismatch=29.0:qcovhsp=100.0:qend=155.0:qstart=1.0:ref_name=RS_GCF_900110945.1_protein.faa_NZ_FOFL01000004.1_117@PF00015_full_PFAM.356.544:scovhsp=82.4:send=164.0:sstart=10.0])0.568:0.000430697[&&NHX:Sample_counter=rhiztom1--2:Type_counter=capture--2:besthit_avg=80.94999999999999:besthit_max=81.3:besthit_min=80.6:besthit_std=0.4949747468305853:besthit_sum=161.89999999999998:bitscore_avg=217.0:bitscore_max=218.0:bitscore_min=216.0:bitscore_std=1.4142135623730951:bitscore_sum=434.0:capture_class_counter=c__Alphaproteobacteria--2:capture_domain_counter=d__Bacteria--2:capture_family_counter=f__Rhizobiaceae--2:capture_genus_counter=g__Rhizobium--2:capture_order_counter=o__Rhizobiales--2:capture_phylum_counter=p__Proteobacteria--2:capture_species_counter=s__Rhizobium sp900467745--2:evalue_avg=2.0005000000000001e-72:evalue_max=3.41e-72:evalue_min=5.91e-73:evalue_std=1.9933340161648776e-72:evalue_sum=4.0010000000000003e-72:gapopen_avg=0.0:gapopen_max=0.0:gapopen_min=0.0:gapopen_std=0.0:gapopen_sum=0.0:gtdb_class_counter=:gtdb_domain_counter=:gtdb_family_counter=:gtdb_genus_counter=:gtdb_order_counter=:gtdb_phylum_counter=:gtdb_species_counter=:heptad_counter=MCP-36H--2:lbd_counter=:length_avg=155.0:length_max=155.0:length_min=155.0:length_std=0.0:length_sum=310.0:mismatch_avg=29.5:mismatch_max=30.0:mismatch_min=29.0:mismatch_std=0.7071067811865476:mismatch_sum=59.0:name=N668131:qcovhsp_avg=100.0:qcovhsp_max=100.0:qcovhsp_min=100.0:qcovhsp_std=0.0:qcovhsp_sum=200.0:qend_avg=155.0:qend_max=155.0:qend_min=155.0:qend_std=0.0:qend_sum=310.0:qstart_avg=1.0:qstart_max=1.0:qstart_min=1.0:qstart_std=0.0:qstart_sum=2.0:ref_name_counter=RS_GCF_900110945.1_protein.faa_NZ_FOFL01000004.1_117@PF00015_full_PFAM.356.544--2:scovhsp_avg=82.4:scovhsp_max=82.4:scovhsp_min=82.4:scovhsp_std=0.0:scovhsp_sum=164.8:send_avg=164.0:send_max=164.0:send_min=164.0:send_std=0.0:send_sum=328.0:sstart_avg=10.0:sstart_max=10.0:sstart_min=10.0:sstart_std=0.0:sstart_sum=20.0])0.944:0.0440345[&&NHX:Sample_counter=rhiztom1--3:Type_counter=capture--3:besthit_avg=82.73333333333333:besthit_max=86.3:besthit_min=80.6:besthit_std=3.1085902485424706:besthit_sum=248.2:bitscore_avg=206.33333333333334:bitscore_max=218.0:bitscore_min=185.0:bitscore_std=18.502252115170556:bitscore_sum=619.0:capture_class_counter=c__Alphaproteobacteria--3:capture_domain_counter=d__Bacteria--3:capture_family_counter=f__Rhizobiaceae--3:capture_genus_counter=g__Rhizobium--3:capture_order_counter=o__Rhizobiales--3:capture_phylum_counter=p__Proteobacteria--3:capture_species_counter=s__Rhizobium sp900467745--3:evalue_avg=7.766666666680003e-61:evalue_max=2.33e-60:evalue_min=5.91e-73:evalue_std=1.345226127210673e-60:evalue_sum=2.330000000004001e-60:gapopen_avg=0.0:gapopen_max=0.0:gapopen_min=0.0:gapopen_std=0.0:gapopen_sum=0.0:gtdb_class_counter=:gtdb_domain_counter=:gtdb_family_counter=:gtdb_genus_counter=:gtdb_order_counter=:gtdb_phylum_counter=:gtdb_species_counter=:heptad_counter=MCP-36H--3:lbd_counter=:length_avg=144.66666666666666:length_max=155.0:length_min=124.0:length_std=17.8978583448784:length_sum=434.0:mismatch_avg=25.333333333333332:mismatch_max=30.0:mismatch_min=17.0:mismatch_std=7.234178138070235:mismatch_sum=76.0:name=N668132:qcovhsp_avg=99.2:qcovhsp_max=100.0:qcovhsp_min=97.6:qcovhsp_std=1.3856406460551052:qcovhsp_sum=297.6:qend_avg=145.66666666666666:qend_max=155.0:qend_min=127.0:qend_std=16.165807537309522:qend_sum=437.0:qstart_avg=2.0:qstart_max=4.0:qstart_min=1.0:qstart_std=1.7320508075688772:qstart_sum=6.0:ref_name_counter=RS_GCF_900110945.1_protein.faa_NZ_FOFL01000004.1_117@PF00015_full_PFAM.356.544--3:scovhsp_avg=76.93333333333334:scovhsp_max=82.4:scovhsp_min=66.0:scovhsp_std=9.468544414709866:scovhsp_sum=230.8:send_avg=164.0:send_max=164.0:send_min=164.0:send_std=0.0:send_sum=492.0:sstart_avg=20.333333333333332:sstart_max=41.0:sstart_min=10.0:sstart_std=17.897858344878397:sstart_sum=61.0])0.974:0.0675259[&&NHX:Sample_counter=rhiztom1--4:Type_counter=capture--4:besthit_avg=82.73333333333333:besthit_max=86.3:besthit_min=80.6:besthit_std=3.1085902485424706:besthit_sum=248.2:bitscore_avg=206.33333333333334:bitscore_max=218.0:bitscore_min=185.0:bitscore_std=18.502252115170556:bitscore_sum=619.0:capture_class_counter=c__Alphaproteobacteria--4:capture_domain_counter=d__Bacteria--4:capture_family_counter=f__Devosiaceae--1||f__Rhizobiaceae--3:capture_genus_counter=g__Devosia--1||g__Rhizobium--3:capture_order_counter=o__Rhizobiales--4:capture_phylum_counter=p__Proteobacteria--4:capture_species_counter=s__Devosia sp001427875--1||s__Rhizobium sp900467745--3:evalue_avg=7.766666666680003e-61:evalue_max=2.33e-60:evalue_min=5.91e-73:evalue_std=1.345226127210673e-60:evalue_sum=2.330000000004001e-60:gapopen_avg=0.0:gapopen_max=0.0:gapopen_min=0.0:gapopen_std=0.0:gapopen_sum=0.0:gtdb_class_counter=:gtdb_domain_counter=:gtdb_family_counter=:gtdb_genus_counter=:gtdb_order_counter=:gtdb_phylum_counter=:gtdb_species_counter=:heptad_counter=MCP-36H--4:lbd_counter=:length_avg=144.66666666666666:length_max=155.0:length_min=124.0:length_std=17.897858344878397:length_sum=434.0:mismatch_avg=25.333333333333332:mismatch_max=30.0:mismatch_min=17.0:mismatch_std=7.234178138070235:mismatch_sum=76.0:name=N668133:qcovhsp_avg=99.2:qcovhsp_max=100.0:qcovhsp_min=97.6:qcovhsp_std=1.385640646055105:qcovhsp_sum=297.6:qend_avg=145.66666666666666:qend_max=155.0:qend_min=127.0:qend_std=16.165807537309522:qend_sum=437.0:qstart_avg=2.0:qstart_max=4.0:qstart_min=1.0:qstart_std=1.7320508075688772:qstart_sum=6.0:ref_name_counter=RS_GCF_900110945.1_protein.faa_NZ_FOFL01000004.1_117@PF00015_full_PFAM.356.544--3:scovhsp_avg=76.93333333333334:scovhsp_max=82.4:scovhsp_min=66.0:scovhsp_std=9.468544414709866:scovhsp_sum=230.8:send_avg=164.0:send_max=164.0:send_min=164.0:send_std=0.0:send_sum=492.0:sstart_avg=20.333333333333332:sstart_max=41.0:sstart_min=10.0:sstart_std=17.897858344878397:sstart_sum=61.0],((e2c512ea-9ac5-4e28-8c65-0ff36d8ac5ed_6@MCPsignal.247.402:6e-09[&&NHX:Sample=rhiztom1:Type=capture:besthit=80.6:bitscore=210.0:capture_class=c__Alphaproteobacteria:capture_domain=d__Bacteria:capture_family=f__Xanthobacteraceae:capture_genus=g__Aquabacter:capture_order=o__Rhizobiales:capture_phylum=p__Proteobacteria:capture_species=s__Aquabacter sp017742835:evalue=9.25e-70:gapopen=0.0:heptad=MCP-36H:length=155.0:mismatch=30.0:qcovhsp=100.0:qend=155.0:qstart=1.0:ref_name=RS_GCF_900110945.1_protein.faa_NZ_FOFL01000004.1_117@PF00015_full_PFAM.356.544:scovhsp=82.4:send=164.0:sstart=10.0],fdcf560a-670f-57cc-9106-721d8dfaa1a6_1@MCPsignal.103.231:5e-09[&&NHX:Sample=rhiztom1:Type=capture:besthit=85.0:bitscore=186.0:capture_class=c__Alphaproteobacteria:capture_domain=d__Bacteria:capture_family=f__Devosiaceae:capture_genus=g__Cucumibacter:capture_order=o__Rhizobiales:capture_phylum=p__Proteobacteria:capture_species=s__Cucumibacter marinus:evalue=5.97e-61:gapopen=0.0:heptad=MCP-36H:length=127.0:mismatch=19.0:qcovhsp=99.2:qend=128.0:qstart=2.0:ref_name=RS_GCF_900110945.1_protein.faa_NZ_FOFL01000004.1_117@PF00015_full_PFAM.356.544:scovhsp=67.6:send=164.0:sstart=38.0])0.583:7e-09[&&NHX:Sample_counter=rhiztom1--2:Type_counter=capture--2:besthit_avg=82.8:besthit_max=85.0:besthit_min=80.6:besthit_std=3.111269837220813:besthit_sum=165.6:bitscore_avg=198.0:bitscore_max=210.0:bitscore_min=186.0:bitscore_std=16.97056274847714:bitscore_sum=396.0:capture_class_counter=c__Alphaproteobacteria--2:capture_domain_counter=d__Bacteria--2:capture_family_counter=f__Devosiaceae--1||f__Xanthobacteraceae--1:capture_genus_counter=g__Aquabacter--1||g__Cucumibacter--1:capture_order_counter=o__Rhizobiales--2:capture_phylum_counter=p__Proteobacteria--2:capture_species_counter=s__Aquabacter sp017742835--1||s__Cucumibacter marinus--1:evalue_avg=2.985000004625e-61:evalue_max=5.97e-61:evalue_min=9.25e-70:evalue_std=4.221427477142951e-61:evalue_sum=5.97000000925e-61:gapopen_avg=0.0:gapopen_max=0.0:gapopen_min=0.0:gapopen_std=0.0:gapopen_sum=0.0:gtdb_class_counter=:gtdb_domain_counter=:gtdb_family_counter=:gtdb_genus_counter=:gtdb_order_counter=:gtdb_phylum_counter=:gtdb_species_counter=:heptad_counter=MCP-36H--2:lbd_counter=:length_avg=141.0:length_max=155.0:length_min=127.0:length_std=19.79898987322333:length_sum=282.0:mismatch_avg=24.5:mismatch_max=30.0:mismatch_min=19.0:mismatch_std=7.7781745930520225:mismatch_sum=49.0:name=N668136:qcovhsp_avg=99.6:qcovhsp_max=100.0:qcovhsp_min=99.2:qcovhsp_std=0.565685424949236:qcovhsp_sum=199.2:qend_avg=141.5:qend_max=155.0:qend_min=128.0:qend_std=19.091883092036785:qend_sum=283.0:qstart_avg=1.5:qstart_max=2.0:qstart_min=1.0:qstart_std=0.7071067811865476:qstart_sum=3.0:ref_name_counter=RS_GCF_900110945.1_protein.faa_NZ_FOFL01000004.1_117@PF00015_full_PFAM.356.544--2:scovhsp_avg=75.0:scovhsp_max=82.4:scovhsp_min=67.6:scovhsp_std=10.465180361560911:scovhsp_sum=150.0:send_avg=164.0:send_max=164.0:send_min=164.0:send_std=0.0:send_sum=328.0:sstart_avg=24.0:sstart_max=38.0:sstart_min=10.0:sstart_std=19.79898987322333:sstart_sum=48.0],de650b3b-1afd-4a43-a3ab-855486f6944f_2@MCPsignal.39.111:0.0950487[&&NHX:Sample=rhizpot2:Type=capture:capture_class=c__Alphaproteobacteria:capture_domain=d__Bacteria:capture_family=f__Devosiaceae:capture_genus=g__Devosia:capture_order=o__Rhizobiales:capture_phylum=p__Proteobacteria:capture_species=s__Devosia sp900470445:heptad=MCP-36H])0.684:0.0819866[&&NHX:Sample_counter=rhizpot2--1||rhiztom1--2:Type_counter=capture--3:besthit_avg=82.8:besthit_max=85.0:besthit_min=80.6:besthit_std=3.111269837220813:besthit_sum=165.6:bitscore_avg=198.0:bitscore_max=210.0:bitscore_min=186.0:bitscore_std=16.97056274847714:bitscore_sum=396.0:capture_class_counter=c__Alphaproteobacteria--3:capture_domain_counter=d__Bacteria--3:capture_family_counter=f__Devosiaceae--2||f__Xanthobacteraceae--1:capture_genus_counter=g__Aquabacter--1||g__Cucumibacter--1||g__Devosia--1:capture_order_counter=o__Rhizobiales--3:capture_phylum_counter=p__Proteobacteria--3:capture_species_counter=s__Aquabacter sp017742835--1||s__Cucumibacter marinus--1||s__Devosia sp900470445--1:evalue_avg=2.985000004625e-61:evalue_max=5.97e-61:evalue_min=9.25e-70:evalue_std=4.221427477142951e-61:evalue_sum=5.97000000925e-61:gapopen_avg=0.0:gapopen_max=0.0:gapopen_min=0.0:gapopen_std=0.0:gapopen_sum=0.0:gtdb_class_counter=:gtdb_domain_counter=:gtdb_family_counter=:gtdb_genus_counter=:gtdb_order_counter=:gtdb_phylum_counter=:gtdb_species_counter=:heptad_counter=MCP-36H--3:lbd_counter=:length_avg=141.0:length_max=155.0:length_min=127.0:length_std=19.79898987322333:length_sum=282.0:mismatch_avg=24.5:mismatch_max=30.0:mismatch_min=19.0:mismatch_std=7.7781745930520225:mismatch_sum=49.0:name=N668138:qcovhsp_avg=99.6:qcovhsp_max=100.0:qcovhsp_min=99.2:qcovhsp_std=0.565685424949236:qcovhsp_sum=199.2:qend_avg=141.5:qend_max=155.0:qend_min=128.0:qend_std=19.091883092036785:qend_sum=283.0:qstart_avg=1.5:qstart_max=2.0:qstart_min=1.0:qstart_std=0.7071067811865476:qstart_sum=3.0:ref_name_counter=RS_GCF_900110945.1_protein.faa_NZ_FOFL01000004.1_117@PF00015_full_PFAM.356.544--2:scovhsp_avg=75.0:scovhsp_max=82.4:scovhsp_min=67.6:scovhsp_std=10.465180361560911:scovhsp_sum=150.0:send_avg=164.0:send_max=164.0:send_min=164.0:send_std=0.0:send_sum=328.0:sstart_avg=24.0:sstart_max=38.0:sstart_min=10.0:sstart_std=19.79898987322333:sstart_sum=48.0])0.77:0.0185802[&&NHX:Sample_counter=rhizpot2--1||rhiztom1--6:Type_counter=capture--7:besthit_avg=82.75999999999999:besthit_max=86.3:besthit_min=80.6:besthit_std=2.6931394319641173:besthit_sum=413.79999999999995:bitscore_avg=203.0:bitscore_max=218.0:bitscore_min=185.0:bitscore_std=16.24807680927192:bitscore_sum=1015.0:capture_class_counter=c__Alphaproteobacteria--7:capture_domain_counter=d__Bacteria--7:capture_family_counter=f__Devosiaceae--3||f__Rhizobiaceae--3||f__Xanthobacteraceae--1:capture_genus_counter=g__Aquabacter--1||g__Cucumibacter--1||g__Devosia--2||g__Rhizobium--3:capture_order_counter=o__Rhizobiales--7:capture_phylum_counter=p__Proteobacteria--7:capture_species_counter=s__Aquabacter sp017742835--1||s__Cucumibacter marinus--1||s__Devosia sp001427875--1||s__Devosia sp900470445--1||s__Rhizobium sp900467745--3:evalue_avg=5.8540000018580015e-61:evalue_max=2.33e-60:evalue_min=5.91e-73:evalue_std=1.0089404341823562e-60:evalue_sum=2.927000000929001e-60:gapopen_avg=0.0:gapopen_max=0.0:gapopen_min=0.0:gapopen_std=0.0:gapopen_sum=0.0:gtdb_class_counter=:gtdb_domain_counter=:gtdb_family_counter=:gtdb_genus_counter=:gtdb_order_counter=:gtdb_phylum_counter=:gtdb_species_counter=:heptad_counter=MCP-36H--7:lbd_counter=:length_avg=143.2:length_max=155.0:length_min=124.0:length_std=16.192590898309017:length_sum=716.0:mismatch_avg=25.0:mismatch_max=30.0:mismatch_min=17.0:mismatch_std=6.442049363362563:mismatch_sum=125.0:name=N668139:qcovhsp_avg=99.36:qcovhsp_max=100.0:qcovhsp_min=97.6:qcovhsp_std=1.0430723848324261:qcovhsp_sum=496.8:qend_avg=144.0:qend_max=155.0:qend_min=127.0:qend_std=15.066519173319364:qend_sum=720.0:qstart_avg=1.8:qstart_max=4.0:qstart_min=1.0:qstart_std=1.30384048104053:qstart_sum=9.0:ref_name_counter=RS_GCF_900110945.1_protein.faa_NZ_FOFL01000004.1_117@PF00015_full_PFAM.356.544--5:scovhsp_avg=76.16000000000001:scovhsp_max=82.4:scovhsp_min=66.0:scovhsp_std=8.563176980537076:scovhsp_sum=380.80000000000007:send_avg=164.0:send_max=164.0:send_min=164.0:send_std=0.0:send_sum=820.0:sstart_avg=21.8:sstart_max=41.0:sstart_min=10.0:sstart_std=16.192590898309017:sstart_sum=109.0])0.866:0.0193891[&&NHX:Sample_counter=rhizpot2--1||rhiztom1--6:Type_counter=GTDB--1||capture--7:besthit_avg=82.75999999999999:besthit_max=86.3:besthit_min=80.6:besthit_std=2.6931394319641173:besthit_sum=413.79999999999995:bitscore_avg=203.0:bitscore_max=218.0:bitscore_min=185.0:bitscore_std=16.24807680927192:bitscore_sum=1015.0:capture_class_counter=c__Alphaproteobacteria--7:capture_domain_counter=d__Bacteria--7:capture_family_counter=f__Devosiaceae--3||f__Rhizobiaceae--3||f__Xanthobacteraceae--1:capture_genus_counter=g__Aquabacter--1||g__Cucumibacter--1||g__Devosia--2||g__Rhizobium--3:capture_order_counter=o__Rhizobiales--7:capture_phylum_counter=p__Proteobacteria--7:capture_species_counter=s__Aquabacter sp017742835--1||s__Cucumibacter marinus--1||s__Devosia sp001427875--1||s__Devosia sp900470445--1||s__Rhizobium sp900467745--3:evalue_avg=5.8540000018580015e-61:evalue_max=2.33e-60:evalue_min=5.91e-73:evalue_std=1.0089404341823562e-60:evalue_sum=2.927000000929001e-60:gapopen_avg=0.0:gapopen_max=0.0:gapopen_min=0.0:gapopen_std=0.0:gapopen_sum=0.0:gtdb_class_counter=c__Alphaproteobacteria--1:gtdb_domain_counter=d__Bacteria--1:gtdb_family_counter=f__Devosiaceae--1:gtdb_genus_counter=g__Devosia_A--1:gtdb_order_counter=o__Rhizobiales--1:gtdb_phylum_counter=p__Proteobacteria--1:gtdb_species_counter=s__Devosia_A sp004144345--1:heptad_counter=MCP-36H--8:lbd_counter=:lca_tree=s__Devosia_A sp004144345:length_avg=143.2:length_max=155.0:length_min=124.0:length_std=16.192590898309017:length_sum=716.0:mismatch_avg=25.0:mismatch_max=30.0:mismatch_min=17.0:mismatch_std=6.442049363362563:mismatch_sum=125.0:name=N668140:qcovhsp_avg=99.36:qcovhsp_max=100.0:qcovhsp_min=97.6:qcovhsp_std=1.0430723848324261:qcovhsp_sum=496.8:qend_avg=144.0:qend_max=155.0:qend_min=127.0:qend_std=15.066519173319364:qend_sum=720.0:qstart_avg=1.8:qstart_max=4.0:qstart_min=1.0:qstart_std=1.30384048104053:qstart_sum=9.0:ref_name_counter=RS_GCF_900110945.1_protein.faa_NZ_FOFL01000004.1_117@PF00015_full_PFAM.356.544--5:scovhsp_avg=76.16000000000001:scovhsp_max=82.4:scovhsp_min=66.0:scovhsp_std=8.563176980537076:scovhsp_sum=380.80000000000007:send_avg=164.0:send_max=164.0:send_min=164.0:send_std=0.0:send_sum=820.0:sstart_avg=21.8:sstart_max=41.0:sstart_min=10.0:sstart_std=16.192590898309017:sstart_sum=109.0])0.752:0.00600655[&&NHX:Sample_counter=rhizpot1--8||rhizpot2--1||rhizpot3--11||rhiztom1--7:Type_counter=GTDB--5||capture--27:besthit_avg=86.41499999999999:besthit_max=92.7:besthit_min=77.4:besthit_std=4.365809143066633:besthit_sum=1728.3:bitscore_avg=206.2:bitscore_max=239.0:bitscore_min=137.0:bitscore_std=32.750411809383564:bitscore_sum=4124.0:capture_class_counter=c__Alphaproteobacteria--12||c__Desulfovibrionia--1||c__Gammaproteobacteria--13||c__Spirochaetia--1:capture_domain_counter=d__Bacteria--27:capture_family_counter=f__Burkholderiaceae--10||f__Caulobacteraceae--2||f__Desulfovibrionaceae--1||f__Devosiaceae--4||f__Enterobacteriaceae--1||f__Ferrovibrionaceae--1||f__Halomonadaceae--2||f__Rhizobiaceae--4||f__Termitinemataceae--1||f__Xanthobacteraceae--1:capture_genus_counter=g__Achromobacter--1||g__Aquabacter--1||g__Aquabacterium--1||g__Buttiauxella--1||g__Caulobacter--2||g__Chromohalobacter--2||g__Cucumibacter--2||g__Desulfovibrio--1||g__Devosia--2||g__Ferrovibrio--1||g__Hoeflea--1||g__Janthinobacterium--1||g__LX47W--2||g__Massilia--1||g__Paraburkholderia--4||g__Rhizobium--3||g__WQXQ01--1:capture_order_counter=o__Burkholderiales--10||o__Caulobacterales--2||o__Desulfovibrionales--1||o__Enterobacterales--1||o__Ferrovibrionales--1||o__Pseudomonadales--2||o__Rhizobiales--9||o__Treponematales--1:capture_phylum_counter=p__Desulfobacterota_I--1||p__Proteobacteria--25||p__Spirochaetota--1:capture_species_counter=s__Achromobacter spanius_C--1||s__Aquabacter sp017742835--1||s__Aquabacterium sp016219375--1||s__Buttiauxella gaviniae--1||s__Caulobacter sp003185805--2||s__Chromohalobacter canadensis--2||s__Cucumibacter marinus--2||s__Desulfovibrio intestinigallinarum--1||s__Devosia sp001427875--1||s__Devosia sp900470445--1||s__Ferrovibrio sp002482765--1||s__Hoeflea sp019084245--1||s__Janthinobacterium sp002127585--1||s__LX47W sp014042345--1||s__LX47W sp014042355--1||s__Massilia aurea_A--1||s__Paraburkholderia unamae--4||s__Rhizobium sp900467745--3||s__WQXQ01 sp009778155--1:evalue_avg=5.150024680579999e-43:evalue_max=1.03e-41:evalue_min=3.58e-81:evalue_std=2.3031494359291965e-42:evalue_sum=1.0300049361159999e-41:gapopen_avg=0.05:gapopen_max=1.0:gapopen_min=0.0:gapopen_std=0.22360679774997894:gapopen_sum=1.0:gtdb_class_counter=c__Alphaproteobacteria--5:gtdb_domain_counter=d__Bacteria--5:gtdb_family_counter=f__Devosiaceae--5:gtdb_genus_counter=g__Devosia--4||g__Devosia_A--1:gtdb_order_counter=o__Rhizobiales--5:gtdb_phylum_counter=p__Proteobacteria--5:gtdb_species_counter=s__Devosia epidermidihirudinis--1||s__Devosia psychrophila--1||s__Devosia sp018828145--1||s__Devosia sp900110945--1||s__Devosia_A sp004144345--1:heptad_counter=MCP-36H--32:lbd_counter=:lca_tree=f__Devosiaceae:length_avg=140.15:length_max=156.0:length_min=98.0:length_std=21.945566630571243:length_sum=2803.0:mismatch_avg=19.1:mismatch_max=33.0:mismatch_min=9.0:mismatch_std=7.010518413145538:mismatch_sum=382.0:name=N668141:qcovhsp_avg=99.63:qcovhsp_max=100.0:qcovhsp_min=97.6:qcovhsp_std=0.6913754406977457:qcovhsp_sum=1992.6:qend_avg=140.45:qend_max=156.0:qend_min=98.0:qend_std=21.80650554789846:qend_sum=2809.0:qstart_avg=1.3:qstart_max=4.0:qstart_min=1.0:qstart_std=0.7326950970650465:qstart_sum=26.0:ref_name_counter=GB_GCA_018828145.1_protein.faa_JAHJWO010000054.1_184@PF00015_full_PFAM.214.398--1||RS_GCF_900110945.1_protein.faa_NZ_FOFL01000004.1_117@PF00015_full_PFAM.356.544--19:scovhsp_avg=74.56500000000001:scovhsp_max=83.0:scovhsp_min=52.1:scovhsp_std=11.529745284081063:scovhsp_sum=1491.3000000000002:send_avg=159.05:send_max=164.0:send_min=111.0:send_std=14.971815626633086:send_sum=3181.0:sstart_avg=19.95:sstart_max=67.0:sstart_min=7.0:sstart_std=18.51166062100773:sstart_sum=399.0])0.784:0.00647957[&&NHX:Sample_counter=rhizpot1--72||rhizpot2--12||rhizpot3--66||rhiztom1--8||rhiztom2--1||rhiztom3--7:Type_counter=GTDB--9||capture--166:besthit_avg=82.45294117647059:besthit_max=92.7:besthit_min=61.6:besthit_std=5.7828819750276415:besthit_sum=8410.2:bitscore_avg=191.05882352941177:bitscore_max=239.0:bitscore_min=122.0:bitscore_std=27.542882327727515:bitscore_sum=19488.0:capture_class_counter=c__Actinomycetia--1||c__Alphaproteobacteria--71||c__B64-G9--1||c__Bacilli--1||c__Clostridia--2||c__Deinococci--1||c__Desulfovibrionia--2||c__Desulfuromonadia--2||c__Dethiobacteria--1||c__Gammaproteobacteria--70||c__Holophagae--4||c__Krumholzibacteria--1||c__Polyangia--1||c__Spirochaetia--3||c__Syntrophomonadia--2||c__UBA1135--1||c__UBA4802--2:capture_domain_counter=d__Bacteria--166:capture_family_counter=f__Acetobacteraceae--1||f__Azospirillaceae--14||f__B64-G9--1||f__Beijerinckiaceae--1||f__Burkholderiaceae--50||f__Caulobacteraceae--23||f__Chromobacteriaceae--1||f__Deinococcaceae--1||f__Desulfovibrionaceae--2||f__Devosiaceae--10||f__Dongiaceae--1||f__Enterobacteriaceae--2||f__Ferrovibrionaceae--5||f__Geobacteraceae--2||f__Halomonadaceae--3||f__Halorhodospiraceae--1||f__Holophagaceae--4||f__LZORAL124-64-63--1||f__Lachnospiraceae--2||f__Nocardioidaceae--1||f__Paenibacillaceae--1||f__Parvularculaceae--2||f__Polyangiaceae--1||f__Pseudomonadaceae--11||f__Rhizobiaceae--8||f__Rhodanobacteraceae--1||f__Rhodobacteraceae--2||f__Rhodocyclaceae--1||f__Rhodospirillaceae--1||f__Sphingomonadaceae--2||f__Syntrophomonadaceae--2||f__Termitinemataceae--3||f__UBA2386--1||f__UBA5368--2||f__UBA8154--1||f__Xanthobacteraceae--1:capture_genus_counter=g__AWRV01--1||g__Achromobacter--1||g__Aestuariivita--1||g__Allorhizobium--3||g__Aquabacter--1||g__Aquabacterium--1||g__BOG-933--14||g__Bosea--1||g__Buttiauxella--1||g__Butyrivibrio--1||g__Caulobacter--23||g__Chromohalobacter--2||g__Cucumibacter--4||g__Deinococcus--1||g__Desulfobacillus--1||g__Desulfovibrio--2||g__Devosia--4||g__Devosia_A--1||g__Dongia--1||g__Dyella--1||g__Erythrobacter--1||g__Ferrovibrio--5||g__Geomonas--1||g__Geotalea--1||g__Geothrix--1||g__Herbaspirillum--2||g__Hoeflea--1||g__Holophaga--3||g__Ideonella_A--1||g__JAAZMI01--1||g__JADJPQ01--1||g__JAFGRB01--1||g__JAHJQZ01--1||g__Janthinobacterium--1||g__Kushneria--1||g__LX47W--2||g__LZORAL124-64-63--1||g__Massilia--36||g__NK4A136--1||g__Nocardioides--1||g__Paenibacillus_Z--1||g__Palsa-883--1||g__Paludibacterium--1||g__Pantoea--1||g__Paraburkholderia--4||g__Pararhizobium--1||g__Parvularcula--2||g__Pontixanthobacter--1||g__Pseudomonas_E--10||g__Pseudomonas_Q--1||g__Rhizobium--3||g__Rhodoferax--2||g__Rhodospira--1||g__SKYL01--1||g__SYFR01--1||g__UBA4851--2||g__UBA5368--2||g__WQXQ01--3:capture_order_counter=o__Acetobacterales--1||o__Azospirillales--14||o__B64-G9--1||o__Burkholderiales--52||o__Caulobacterales--25||o__DTU022--1||o__Deinococcales--1||o__Desulfovibrionales--2||o__Dongiales--1||o__Enterobacterales--2||o__Ferrovibrionales--5||o__Geobacterales--2||o__Holophagales--4||o__LZORAL124-64-63--1||o__Lachnospirales--2||o__Nitrococcales--1||o__Paenibacillales--1||o__Polyangiales--1||o__Propionibacteriales--1||o__Pseudomonadales--14||o__Rhizobiales--20||o__Rhodobacterales--2||o__Rhodospirillales--1||o__Sphingomonadales--2||o__Syntrophomonadales--2||o__Treponematales--3||o__UBA2386--1||o__UBA4802--2||o__Xanthomonadales--1:capture_phylum_counter=p__Acidobacteriota--4||p__Actinobacteriota--1||p__Deinococcota--1||p__Desulfobacterota--2||p__Desulfobacterota_I--2||p__Firmicutes--1||p__Firmicutes_A--2||p__Firmicutes_B--2||p__Firmicutes_D--1||p__Krumholzibacteriota--1||p__Myxococcota--2||p__Planctomycetota--1||p__Proteobacteria--141||p__Spirochaetota--5:capture_species_counter=s__AWRV01 sp000504185--1||s__Achromobacter spanius_C--1||s__Aestuariivita sp006227805--1||s__Allorhizobium vitis_B--3||s__Aquabacter sp017742835--1||s__Aquabacterium sp016219375--1||s__BOG-933 sp003165295--14||s__Bosea sp016428755--1||s__Buttiauxella gaviniae--1||s__Butyrivibrio sp000420845--1||s__Caulobacter sp001556515--1||s__Caulobacter sp003185805--22||s__Chromohalobacter canadensis--2||s__Cucumibacter marinus--4||s__Deinococcus wulumuqiensis--1||s__Desulfobacillus sp002840845--1||s__Desulfovibrio fairfieldensis--1||s__Desulfovibrio intestinigallinarum--1||s__Devosia aurantiaca--1||s__Devosia naphthalenivorans--1||s__Devosia sp001427875--1||s__Devosia sp900470445--1||s__Devosia_A sp001899065--1||s__Dongia sp016794165--1||s__Dyella sp016428905--1||s__Erythrobacter sp001515985--1||s__Ferrovibrio sp002482765--5||s__Geomonas sp003490025--1||s__Geotalea toluenoxydans--1||s__Geothrix sp903884655--1||s__Herbaspirillum robiniae--1||s__Herbaspirillum seropedicae--1||s__Hoeflea sp019084245--1||s__Holophaga sp002068835--2||s__Holophaga sp903868115--1||s__Ideonella_A sakaiensis--1||s__JAAZMI01 sp012518675--1||s__JADJPQ01 sp016713175--1||s__JAFGRB01 sp016935365--1||s__JAHJQZ01 sp018818925--1||s__Janthinobacterium sp002127585--1||s__Kushneria marisflavi--1||s__LX47W sp014042345--1||s__LX47W sp014042355--1||s__LZORAL124-64-63 sp016744705--1||s__Massilia aurea_A--35||s__Massilia sp003484545--1||s__NK4A136 sp900102065--1||s__Nocardioides sp013778305--1||s__Paenibacillus_Z phyllosphaerae--1||s__Palsa-883 sp003151425--1||s__Paludibacterium yongneupense--1||s__Pantoea sp002434205--1||s__Paraburkholderia unamae--4||s__Pararhizobium sp001424045--1||s__Parvularcula sp013215175--2||s__Pontixanthobacter luteolus--1||s__Pseudomonas_E cremoricolorata_A--1||s__Pseudomonas_E fluorescens_AJ--1||s__Pseudomonas_E fulva_B--2||s__Pseudomonas_E gozinkensis--1||s__Pseudomonas_E sp002112885--2||s__Pseudomonas_E sp002803095--2||s__Pseudomonas_E sp004364435--1||s__Pseudomonas_Q sp013395055--1||s__Rhizobium sp900467745--3||s__Rhodoferax sp903856025--2||s__Rhodospira marina--1||s__SKYL01 sp007121755--1||s__SYFR01 sp005800325--1||s__UBA4851 sp002408445--2||s__UBA5368 sp002407865--2||s__WQXQ01 sp009778155--3:evalue_avg=4.4709742631297996e-38:evalue_max=4.56e-36:evalue_min=3.58e-81:evalue_std=4.515068941398956e-37:evalue_sum=4.5603937483923954e-36:gapopen_avg=0.11764705882352941:gapopen_max=2.0:gapopen_min=0.0:gapopen_std=0.38004996146439163:gapopen_sum=12.0:gtdb_class_counter=c__Alphaproteobacteria--9:gtdb_domain_counter=d__Bacteria--9:gtdb_family_counter=f__Devosiaceae--9:gtdb_genus_counter=g__Devosia--7||g__Devosia_A--2:gtdb_order_counter=o__Rhizobiales--9:gtdb_phylum_counter=p__Proteobacteria--9:gtdb_species_counter=s__Devosia epidermidihirudinis--1||s__Devosia psychrophila--1||s__Devosia sp005222805--1||s__Devosia sp016698645--1||s__Devosia sp018820005--1||s__Devosia sp018828145--1||s__Devosia sp900110945--1||s__Devosia_A sp004144345--1||s__Devosia_A sp016713105--1:heptad_counter=MCP-36H--175:lbd_counter=:lca_tree=f__Devosiaceae:length_avg=136.68627450980392:length_max=156.0:length_min=92.0:length_std=20.566713659108967:length_sum=13942.0:mismatch_avg=24.30392156862745:mismatch_max=57.0:mismatch_min=9.0:mismatch_std=9.49495876214203:mismatch_sum=2479.0:name=N668142:qcovhsp_avg=99.16470588235295:qcovhsp_max=100.0:qcovhsp_min=95.0:qcovhsp_std=1.2460350629034718:qcovhsp_sum=10114.800000000001:qend_avg=137.44117647058823:qend_max=157.0:qend_min=92.0:qend_std=20.412854389937422:qend_sum=14019.0:qstart_avg=1.8431372549019607:qstart_max=7.0:qstart_min=1.0:qstart_std=1.4941807784857732:qstart_sum=188.0:ref_name_counter=GB_GCA_004144345.1_protein.faa_SEEL01000002.1_145@PF00015_full_PFAM.363.543--6||GB_GCA_015657675.1_protein.faa_JACDQI010000307.1_31@PF00015_full_PFAM.115.301--1||GB_GCA_016713105.1_protein.faa_JADJPS010000018.1_108@PF00015_full_PFAM.357.543--9||GB_GCA_018820005.1_protein.faa_JAHJOS010000105.1_6@PF00015_full_PFAM.254.450--1||GB_GCA_018828145.1_protein.faa_JAHJWO010000054.1_184@PF00015_full_PFAM.214.398--1||GB_GCA_903842455.1_protein.faa_CAIMLX010000123.1_33@PF00015_full_PFAM.353.536--3||RS_GCF_001425445.1_protein.faa_NZ_LMQU01000010.1_138@PF00015_full_PFAM.361.542--1||RS_GCF_005222805.1_protein.faa_NZ_STGC01000002.1_128@PF00015_full_PFAM.356.547--1||RS_GCF_014926585.1_protein.faa_NZ_CP045422.1_2551@PF00015_full_PFAM.452.633--18||RS_GCF_016698645.1_protein.faa_NZ_CP068047.1_80@PF00015_full_PFAM.306.496--3||RS_GCF_016801025.1_protein.faa_NZ_CP068983.1_1863@PF00015_full_PFAM.452.632--1||RS_GCF_900110945.1_protein.faa_NZ_FOFL01000002.1_659@PF00015_full_PFAM.434.634--1||RS_GCF_900110945.1_protein.faa_NZ_FOFL01000004.1_117@PF00015_full_PFAM.356.544--56:scovhsp_avg=73.38137254901957:scovhsp_max=85.0:scovhsp_min=50.3:scovhsp_std=10.592232633248893:scovhsp_sum=7484.899999999997:send_avg=152.99019607843138:send_max=165.0:send_min=96.0:send_std=19.613339115211904:send_sum=15605.0:sstart_avg=17.34313725490196:sstart_max=67.0:sstart_min=3.0:sstart_std=16.00649317382008:sstart_sum=1769.0],a04cc455-3652-4cea-9d07-93f790d444bb_2@MCPsignal.23.87:0.0235683[&&NHX:Sample=rhiztom3:Type=capture:capture_class=c__Gammaproteobacteria:capture_domain=d__Bacteria:capture_family=f__Rhodanobacteraceae:capture_genus=g__Dyella:capture_order=o__Xanthomonadales:capture_phylum=p__Proteobacteria:capture_species=s__Dyella sp016428905:heptad=MCP-36H])0.822:0.00601566[&&NHX:Sample_counter=rhizpot1--72||rhizpot2--12||rhizpot3--66||rhiztom1--8||rhiztom2--1||rhiztom3--8:Type_counter=GTDB--9||capture--167:besthit_avg=82.45294117647059:besthit_max=92.7:besthit_min=61.6:besthit_std=5.7828819750276415:besthit_sum=8410.2:bitscore_avg=191.05882352941177:bitscore_max=239.0:bitscore_min=122.0:bitscore_std=27.542882327727515:bitscore_sum=19488.0:capture_class_counter=c__Actinomycetia--1||c__Alphaproteobacteria--71||c__B64-G9--1||c__Bacilli--1||c__Clostridia--2||c__Deinococci--1||c__Desulfovibrionia--2||c__Desulfuromonadia--2||c__Dethiobacteria--1||c__Gammaproteobacteria--71||c__Holophagae--4||c__Krumholzibacteria--1||c__Polyangia--1||c__Spirochaetia--3||c__Syntrophomonadia--2||c__UBA1135--1||c__UBA4802--2:capture_domain_counter=d__Bacteria--167:capture_family_counter=f__Acetobacteraceae--1||f__Azospirillaceae--14||f__B64-G9--1||f__Beijerinckiaceae--1||f__Burkholderiaceae--50||f__Caulobacteraceae--23||f__Chromobacteriaceae--1||f__Deinococcaceae--1||f__Desulfovibrionaceae--2||f__Devosiaceae--10||f__Dongiaceae--1||f__Enterobacteriaceae--2||f__Ferrovibrionaceae--5||f__Geobacteraceae--2||f__Halomonadaceae--3||f__Halorhodospiraceae--1||f__Holophagaceae--4||f__LZORAL124-64-63--1||f__Lachnospiraceae--2||f__Nocardioidaceae--1||f__Paenibacillaceae--1||f__Parvularculaceae--2||f__Polyangiaceae--1||f__Pseudomonadaceae--11||f__Rhizobiaceae--8||f__Rhodanobacteraceae--2||f__Rhodobacteraceae--2||f__Rhodocyclaceae--1||f__Rhodospirillaceae--1||f__Sphingomonadaceae--2||f__Syntrophomonadaceae--2||f__Termitinemataceae--3||f__UBA2386--1||f__UBA5368--2||f__UBA8154--1||f__Xanthobacteraceae--1:capture_genus_counter=g__AWRV01--1||g__Achromobacter--1||g__Aestuariivita--1||g__Allorhizobium--3||g__Aquabacter--1||g__Aquabacterium--1||g__BOG-933--14||g__Bosea--1||g__Buttiauxella--1||g__Butyrivibrio--1||g__Caulobacter--23||g__Chromohalobacter--2||g__Cucumibacter--4||g__Deinococcus--1||g__Desulfobacillus--1||g__Desulfovibrio--2||g__Devosia--4||g__Devosia_A--1||g__Dongia--1||g__Dyella--2||g__Erythrobacter--1||g__Ferrovibrio--5||g__Geomonas--1||g__Geotalea--1||g__Geothrix--1||g__Herbaspirillum--2||g__Hoeflea--1||g__Holophaga--3||g__Ideonella_A--1||g__JAAZMI01--1||g__JADJPQ01--1||g__JAFGRB01--1||g__JAHJQZ01--1||g__Janthinobacterium--1||g__Kushneria--1||g__LX47W--2||g__LZORAL124-64-63--1||g__Massilia--36||g__NK4A136--1||g__Nocardioides--1||g__Paenibacillus_Z--1||g__Palsa-883--1||g__Paludibacterium--1||g__Pantoea--1||g__Paraburkholderia--4||g__Pararhizobium--1||g__Parvularcula--2||g__Pontixanthobacter--1||g__Pseudomonas_E--10||g__Pseudomonas_Q--1||g__Rhizobium--3||g__Rhodoferax--2||g__Rhodospira--1||g__SKYL01--1||g__SYFR01--1||g__UBA4851--2||g__UBA5368--2||g__WQXQ01--3:capture_order_counter=o__Acetobacterales--1||o__Azospirillales--14||o__B64-G9--1||o__Burkholderiales--52||o__Caulobacterales--25||o__DTU022--1||o__Deinococcales--1||o__Desulfovibrionales--2||o__Dongiales--1||o__Enterobacterales--2||o__Ferrovibrionales--5||o__Geobacterales--2||o__Holophagales--4||o__LZORAL124-64-63--1||o__Lachnospirales--2||o__Nitrococcales--1||o__Paenibacillales--1||o__Polyangiales--1||o__Propionibacteriales--1||o__Pseudomonadales--14||o__Rhizobiales--20||o__Rhodobacterales--2||o__Rhodospirillales--1||o__Sphingomonadales--2||o__Syntrophomonadales--2||o__Treponematales--3||o__UBA2386--1||o__UBA4802--2||o__Xanthomonadales--2:capture_phylum_counter=p__Acidobacteriota--4||p__Actinobacteriota--1||p__Deinococcota--1||p__Desulfobacterota--2||p__Desulfobacterota_I--2||p__Firmicutes--1||p__Firmicutes_A--2||p__Firmicutes_B--2||p__Firmicutes_D--1||p__Krumholzibacteriota--1||p__Myxococcota--2||p__Planctomycetota--1||p__Proteobacteria--142||p__Spirochaetota--5:capture_species_counter=s__AWRV01 sp000504185--1||s__Achromobacter spanius_C--1||s__Aestuariivita sp006227805--1||s__Allorhizobium vitis_B--3||s__Aquabacter sp017742835--1||s__Aquabacterium sp016219375--1||s__BOG-933 sp003165295--14||s__Bosea sp016428755--1||s__Buttiauxella gaviniae--1||s__Butyrivibrio sp000420845--1||s__Caulobacter sp001556515--1||s__Caulobacter sp003185805--22||s__Chromohalobacter canadensis--2||s__Cucumibacter marinus--4||s__Deinococcus wulumuqiensis--1||s__Desulfobacillus sp002840845--1||s__Desulfovibrio fairfieldensis--1||s__Desulfovibrio intestinigallinarum--1||s__Devosia aurantiaca--1||s__Devosia naphthalenivorans--1||s__Devosia sp001427875--1||s__Devosia sp900470445--1||s__Devosia_A sp001899065--1||s__Dongia sp016794165--1||s__Dyella sp016428905--2||s__Erythrobacter sp001515985--1||s__Ferrovibrio sp002482765--5||s__Geomonas sp003490025--1||s__Geotalea toluenoxydans--1||s__Geothrix sp903884655--1||s__Herbaspirillum robiniae--1||s__Herbaspirillum seropedicae--1||s__Hoeflea sp019084245--1||s__Holophaga sp002068835--2||s__Holophaga sp903868115--1||s__Ideonella_A sakaiensis--1||s__JAAZMI01 sp012518675--1||s__JADJPQ01 sp016713175--1||s__JAFGRB01 sp016935365--1||s__JAHJQZ01 sp018818925--1||s__Janthinobacterium sp002127585--1||s__Kushneria marisflavi--1||s__LX47W sp014042345--1||s__LX47W sp014042355--1||s__LZORAL124-64-63 sp016744705--1||s__Massilia aurea_A--35||s__Massilia sp003484545--1||s__NK4A136 sp900102065--1||s__Nocardioides sp013778305--1||s__Paenibacillus_Z phyllosphaerae--1||s__Palsa-883 sp003151425--1||s__Paludibacterium yongneupense--1||s__Pantoea sp002434205--1||s__Paraburkholderia unamae--4||s__Pararhizobium sp001424045--1||s__Parvularcula sp013215175--2||s__Pontixanthobacter luteolus--1||s__Pseudomonas_E cremoricolorata_A--1||s__Pseudomonas_E fluorescens_AJ--1||s__Pseudomonas_E fulva_B--2||s__Pseudomonas_E gozinkensis--1||s__Pseudomonas_E sp002112885--2||s__Pseudomonas_E sp002803095--2||s__Pseudomonas_E sp004364435--1||s__Pseudomonas_Q sp013395055--1||s__Rhizobium sp900467745--3||s__Rhodoferax sp903856025--2||s__Rhodospira marina--1||s__SKYL01 sp007121755--1||s__SYFR01 sp005800325--1||s__UBA4851 sp002408445--2||s__UBA5368 sp002407865--2||s__WQXQ01 sp009778155--3:evalue_avg=4.4709742631297996e-38:evalue_max=4.56e-36:evalue_min=3.58e-81:evalue_std=4.515068941398956e-37:evalue_sum=4.5603937483923954e-36:gapopen_avg=0.11764705882352941:gapopen_max=2.0:gapopen_min=0.0:gapopen_std=0.38004996146439163:gapopen_sum=12.0:gtdb_class_counter=c__Alphaproteobacteria--9:gtdb_domain_counter=d__Bacteria--9:gtdb_family_counter=f__Devosiaceae--9:gtdb_genus_counter=g__Devosia--7||g__Devosia_A--2:gtdb_order_counter=o__Rhizobiales--9:gtdb_phylum_counter=p__Proteobacteria--9:gtdb_species_counter=s__Devosia epidermidihirudinis--1||s__Devosia psychrophila--1||s__Devosia sp005222805--1||s__Devosia sp016698645--1||s__Devosia sp018820005--1||s__Devosia sp018828145--1||s__Devosia sp900110945--1||s__Devosia_A sp004144345--1||s__Devosia_A sp016713105--1:heptad_counter=MCP-36H--176:lbd_counter=:lca_tree=f__Devosiaceae:length_avg=136.68627450980392:length_max=156.0:length_min=92.0:length_std=20.566713659108967:length_sum=13942.0:mismatch_avg=24.30392156862745:mismatch_max=57.0:mismatch_min=9.0:mismatch_std=9.49495876214203:mismatch_sum=2479.0:name=N668144:qcovhsp_avg=99.16470588235295:qcovhsp_max=100.0:qcovhsp_min=95.0:qcovhsp_std=1.2460350629034718:qcovhsp_sum=10114.800000000001:qend_avg=137.44117647058823:qend_max=157.0:qend_min=92.0:qend_std=20.412854389937422:qend_sum=14019.0:qstart_avg=1.8431372549019607:qstart_max=7.0:qstart_min=1.0:qstart_std=1.4941807784857732:qstart_sum=188.0:ref_name_counter=GB_GCA_004144345.1_protein.faa_SEEL01000002.1_145@PF00015_full_PFAM.363.543--6||GB_GCA_015657675.1_protein.faa_JACDQI010000307.1_31@PF00015_full_PFAM.115.301--1||GB_GCA_016713105.1_protein.faa_JADJPS010000018.1_108@PF00015_full_PFAM.357.543--9||GB_GCA_018820005.1_protein.faa_JAHJOS010000105.1_6@PF00015_full_PFAM.254.450--1||GB_GCA_018828145.1_protein.faa_JAHJWO010000054.1_184@PF00015_full_PFAM.214.398--1||GB_GCA_903842455.1_protein.faa_CAIMLX010000123.1_33@PF00015_full_PFAM.353.536--3||RS_GCF_001425445.1_protein.faa_NZ_LMQU01000010.1_138@PF00015_full_PFAM.361.542--1||RS_GCF_005222805.1_protein.faa_NZ_STGC01000002.1_128@PF00015_full_PFAM.356.547--1||RS_GCF_014926585.1_protein.faa_NZ_CP045422.1_2551@PF00015_full_PFAM.452.633--18||RS_GCF_016698645.1_protein.faa_NZ_CP068047.1_80@PF00015_full_PFAM.306.496--3||RS_GCF_016801025.1_protein.faa_NZ_CP068983.1_1863@PF00015_full_PFAM.452.632--1||RS_GCF_900110945.1_protein.faa_NZ_FOFL01000002.1_659@PF00015_full_PFAM.434.634--1||RS_GCF_900110945.1_protein.faa_NZ_FOFL01000004.1_117@PF00015_full_PFAM.356.544--56:scovhsp_avg=73.38137254901957:scovhsp_max=85.0:scovhsp_min=50.3:scovhsp_std=10.592232633248893:scovhsp_sum=7484.899999999997:send_avg=152.99019607843138:send_max=165.0:send_min=96.0:send_std=19.613339115211904:send_sum=15605.0:sstart_avg=17.34313725490196:sstart_max=67.0:sstart_min=3.0:sstart_std=16.00649317382008:sstart_sum=1769.0],(((b94e920d-4fe1-5125-ba29-5f450bc91fb5_6@MCPsignal.763.909:0.0910076[&&NHX:Sample=rhiztom1:Type=capture:capture_class=c__Bacilli:capture_domain=d__Bacteria:capture_family=f__Paenibacillaceae:capture_genus=g__Saccharibacillus:capture_order=o__Paenibacillales:capture_phylum=p__Firmicutes:capture_species=s__Saccharibacillus qingshengii:heptad=MCP-36H],(((0b06a2ec-32cc-52d7-8eba-c2743fc9b619_3@MCPsignal.306.385:0.013505[&&NHX:Sample=rhizpot1:Type=capture:capture_class=c__Alphaproteobacteria:capture_domain=d__Bacteria:capture_family=f__Ferrovibrionaceae:capture_genus=g__Ferrovibrio:capture_order=o__Ferrovibrionales:capture_phylum=p__Proteobacteria:capture_species=s__Ferrovibrio sp002482765:heptad=MCP-36H],8fdcfffc-cdcb-522f-ae09-1771ff97724b_3@MCPsignal.109.230:0.00678264[&&NHX:Sample=rhiztom1:Type=capture:capture_class=c__Alphaproteobacteria:capture_domain=d__Bacteria:capture_family=f__Devosiaceae:capture_genus=g__Cucumibacter:capture_order=o__Rhizobiales:capture_phylum=p__Proteobacteria:capture_species=s__Cucumibacter marinus:heptad=MCP-36H])0:5e-09[&&NHX:Sample_counter=rhizpot1--1||rhiztom1--1:Type_counter=capture--2:capture_class_counter=c__Alphaproteobacteria--2:capture_domain_counter=d__Bacteria--2:capture_family_counter=f__Devosiaceae--1||f__Ferrovibrionaceae--1:capture_genus_counter=g__Cucumibacter--1||g__Ferrovibrio--1:capture_order_counter=o__Ferrovibrionales--1||o__Rhizobiales--1:capture_phylum_counter=p__Proteobacteria--2:capture_species_counter=s__Cucumibacter marinus--1||s__Ferrovibrio sp002482765--1:gtdb_class_counter=:gtdb_domain_counter=:gtdb_family_counter=:gtdb_genus_counter=:gtdb_order_counter=:gtdb_phylum_counter=:gtdb_species_counter=:heptad_counter=MCP-36H--2:lbd_counter=:name=N668148:ref_name_counter=],(8ecea10e-654e-47fa-8932-ce978d9eb68a_1@MCPsignal.23.157:0.0182832[&&NHX:Sample=rhizpot1:Type=capture:capture_class=c__Gammaproteobacteria:capture_domain=d__Bacteria:capture_family=f__Burkholderiaceae:capture_genus=g__Acidovorax_A:capture_order=o__Burkholderiales:capture_phylum=p__Proteobacteria:capture_species=s__Acidovorax_A citrulli:heptad=MCP-36H],ac7d176c-0b0f-4d52-a9f7-25bc0361ade6_2@MCPsignal.81.222:1.3e-08[&&NHX:Sample=rhiztom2:Type=capture:capture_class=c__Magnetococcia:capture_domain=d__Bacteria:capture_family=f__Magnetaquicoccaceae:capture_genus=g__JAANAU01:capture_order=o__Magnetococcales:capture_phylum=p__Proteobacteria:capture_species=s__JAANAU01 sp015234115:heptad=MCP-36H])0:5e-09[&&NHX:Sample_counter=rhizpot1--1||rhiztom2--1:Type_counter=capture--2:capture_class_counter=c__Gammaproteobacteria--1||c__Magnetococcia--1:capture_domain_counter=d__Bacteria--2:capture_family_counter=f__Burkholderiaceae--1||f__Magnetaquicoccaceae--1:capture_genus_counter=g__Acidovorax_A--1||g__JAANAU01--1:capture_order_counter=o__Burkholderiales--1||o__Magnetococcales--1:capture_phylum_counter=p__Proteobacteria--2:capture_species_counter=s__Acidovorax_A citrulli--1||s__JAANAU01 sp015234115--1:gtdb_class_counter=:gtdb_domain_counter=:gtdb_family_counter=:gtdb_genus_counter=:gtdb_order_counter=:gtdb_phylum_counter=:gtdb_species_counter=:heptad_counter=MCP-36H--2:lbd_counter=:name=N668151:ref_name_counter=])0.535:0.010114[&&NHX:Sample_counter=rhizpot1--2||rhiztom1--1||rhiztom2--1:Type_counter=capture--4:capture_class_counter=c__Alphaproteobacteria--2||c__Gammaproteobacteria--1||c__Magnetococcia--1:capture_domain_counter=d__Bacteria--4:capture_family_counter=f__Burkholderiaceae--1||f__Devosiaceae--1||f__Ferrovibrionaceae--1||f__Magnetaquicoccaceae--1:capture_genus_counter=g__Acidovorax_A--1||g__Cucumibacter--1||g__Ferrovibrio--1||g__JAANAU01--1:capture_order_counter=o__Burkholderiales--1||o__Ferrovibrionales--1||o__Magnetococcales--1||o__Rhizobiales--1:capture_phylum_counter=p__Proteobacteria--4:capture_species_counter=s__Acidovorax_A citrulli--1||s__Cucumibacter marinus--1||s__Ferrovibrio sp002482765--1||s__JAANAU01 sp015234115--1:gtdb_class_counter=:gtdb_domain_counter=:gtdb_family_counter=:gtdb_genus_counter=:gtdb_order_counter=:gtdb_phylum_counter=:gtdb_species_counter=:heptad_counter=MCP-36H--4:lbd_counter=:name=N668152:ref_name_counter=],8432fde1-63ba-46c4-a030-31e2f0fe7ea7_5@MCPsignal.165.302:0.0681213[&&NHX:Sample=rhizpot1:Type=capture:capture_class=c__Gammaproteobacteria:capture_domain=d__Bacteria:capture_family=f__Burkholderiaceae:capture_genus=g__Acidovorax_A:capture_order=o__Burkholderiales:capture_phylum=p__Proteobacteria:capture_species=s__Acidovorax_A citrulli:heptad=MCP-36H])0.98:0.0791153[&&NHX:Sample_counter=rhizpot1--3||rhiztom1--1||rhiztom2--1:Type_counter=capture--5:capture_class_counter=c__Alphaproteobacteria--2||c__Gammaproteobacteria--2||c__Magnetococcia--1:capture_domain_counter=d__Bacteria--5:capture_family_counter=f__Burkholderiaceae--2||f__Devosiaceae--1||f__Ferrovibrionaceae--1||f__Magnetaquicoccaceae--1:capture_genus_counter=g__Acidovorax_A--2||g__Cucumibacter--1||g__Ferrovibrio--1||g__JAANAU01--1:capture_order_counter=o__Burkholderiales--2||o__Ferrovibrionales--1||o__Magnetococcales--1||o__Rhizobiales--1:capture_phylum_counter=p__Proteobacteria--5:capture_species_counter=s__Acidovorax_A citrulli--2||s__Cucumibacter marinus--1||s__Ferrovibrio sp002482765--1||s__JAANAU01 sp015234115--1:gtdb_class_counter=:gtdb_domain_counter=:gtdb_family_counter=:gtdb_genus_counter=:gtdb_order_counter=:gtdb_phylum_counter=:gtdb_species_counter=:heptad_counter=MCP-36H--5:lbd_counter=:name=N668154:ref_name_counter=])0.44:0.0141023[&&NHX:Sample_counter=rhizpot1--3||rhiztom1--2||rhiztom2--1:Type_counter=capture--6:capture_class_counter=c__Alphaproteobacteria--2||c__Bacilli--1||c__Gammaproteobacteria--2||c__Magnetococcia--1:capture_domain_counter=d__Bacteria--6:capture_family_counter=f__Burkholderiaceae--2||f__Devosiaceae--1||f__Ferrovibrionaceae--1||f__Magnetaquicoccaceae--1||f__Paenibacillaceae--1:capture_genus_counter=g__Acidovorax_A--2||g__Cucumibacter--1||g__Ferrovibrio--1||g__JAANAU01--1||g__Saccharibacillus--1:capture_order_counter=o__Burkholderiales--2||o__Ferrovibrionales--1||o__Magnetococcales--1||o__Paenibacillales--1||o__Rhizobiales--1:capture_phylum_counter=p__Firmicutes--1||p__Proteobacteria--5:capture_species_counter=s__Acidovorax_A citrulli--2||s__Cucumibacter marinus--1||s__Ferrovibrio sp002482765--1||s__JAANAU01 sp015234115--1||s__Saccharibacillus qingshengii--1:gtdb_class_counter=:gtdb_domain_counter=:gtdb_family_counter=:gtdb_genus_counter=:gtdb_order_counter=:gtdb_phylum_counter=:gtdb_species_counter=:heptad_counter=MCP-36H--6:lbd_counter=:name=N668155:ref_name_counter=],((RS_GCF_900110945.1_protein.faa_NZ_FOFL01000002.1_659@PF00015_full_PFAM.434.634:0.0116496[&&NHX:Type=GTDB:gtdb_class=c__Alphaproteobacteria:gtdb_domain=d__Bacteria:gtdb_family=f__Devosiaceae:gtdb_genus=g__Devosia:gtdb_order=o__Rhizobiales:gtdb_phylum=p__Proteobacteria:gtdb_species=s__Devosia sp900110945:heptad=MCP-36H:species=d__Bacteria_p__Proteobacteria_c__Alphaproteobacteria_o__Rhizobiales_f__Devosiaceae_g__Devosia_s__Devosia sp900110945],48cc50df-ff8c-433f-b919-b66254c94510_3@MCPsignal.128.284:0.0110207[&&NHX:Sample=rhizpot1:Type=capture:capture_class=c__Alphaproteobacteria:capture_domain=d__Bacteria:capture_family=f__Ferrovibrionaceae:capture_genus=g__Ferrovibrio:capture_order=o__Ferrovibrionales:capture_phylum=p__Proteobacteria:capture_species=s__Ferrovibrio sp002482765:heptad=MCP-36H])0.994:0.0444288[&&NHX:Sample_counter=rhizpot1--1:Type_counter=GTDB--1||capture--1:capture_class_counter=c__Alphaproteobacteria--1:capture_domain_counter=d__Bacteria--1:capture_family_counter=f__Ferrovibrionaceae--1:capture_genus_counter=g__Ferrovibrio--1:capture_order_counter=o__Ferrovibrionales--1:capture_phylum_counter=p__Proteobacteria--1:capture_species_counter=s__Ferrovibrio sp002482765--1:gtdb_class_counter=c__Alphaproteobacteria--1:gtdb_domain_counter=d__Bacteria--1:gtdb_family_counter=f__Devosiaceae--1:gtdb_genus_counter=g__Devosia--1:gtdb_order_counter=o__Rhizobiales--1:gtdb_phylum_counter=p__Proteobacteria--1:gtdb_species_counter=s__Devosia sp900110945--1:heptad_counter=MCP-36H--2:lbd_counter=:lca_tree=s__Devosia sp900110945:name=N668158:ref_name_counter=],(RS_GCF_014926585.1_protein.faa_NZ_CP045422.1_2551@PF00015_full_PFAM.452.633:0.0259653[&&NHX:Type=GTDB:gtdb_class=c__Alphaproteobacteria:gtdb_domain=d__Bacteria:gtdb_family=f__Devosiaceae:gtdb_genus=g__Devosia:gtdb_order=o__Rhizobiales:gtdb_phylum=p__Proteobacteria:gtdb_species=s__Devosia sp014926585:heptad=MCP-36H:species=d__Bacteria_p__Proteobacteria_c__Alphaproteobacteria_o__Rhizobiales_f__Devosiaceae_g__Devosia_s__Devosia sp014926585],(((447bbd49-47f8-4137-8389-9e0fb7f03142_1@MCPsignal.295.387:5e-09[&&NHX:Sample=rhizpot2:Type=capture:besthit=88.0:bitscore=137.0:capture_class=c__Gammaproteobacteria:capture_domain=d__Bacteria:capture_family=f__Burkholderiaceae:capture_genus=g__Massilia:capture_order=o__Burkholderiales:capture_phylum=p__Proteobacteria:capture_species=s__Massilia aurea_A:evalue=3.3e-42:gapopen=0.0:heptad=MCP-36H:length=92.0:mismatch=11.0:qcovhsp=100.0:qend=92.0:qstart=1.0:ref_name=GB_GCA_903842455.1_protein.faa_CAIMLX010000123.1_33@PF00015_full_PFAM.353.536:scovhsp=50.3:send=95.0:sstart=4.0],((38a6315d-e62b-4335-92b0-36a184d4ac95_4@MCPsignal.430.476:5e-09[&&NHX:Sample=rhizpot1:Type=capture:capture_class=c__Holophagae:capture_domain=d__Bacteria:capture_family=f__Holophagaceae:capture_genus=g__Holophaga:capture_order=o__Holophagales:capture_phylum=p__Acidobacteriota:capture_species=s__Holophaga sp016715205:heptad=MCP-36H],2e41dee1-a66b-44c3-8fdd-a13e40820115_6@MCPsignal.295.366:1.3e-08[&&NHX:Sample=rhizpot1:Type=capture:capture_class=c__Alphaproteobacteria:capture_domain=d__Bacteria:capture_family=f__Beijerinckiaceae:capture_genus=g__Bosea:capture_order=o__Rhizobiales:capture_phylum=p__Proteobacteria:capture_species=s__Bosea sp001556125:heptad=MCP-36H])0.407:0.024103[&&NHX:Sample_counter=rhizpot1--2:Type_counter=capture--2:capture_class_counter=c__Alphaproteobacteria--1||c__Holophagae--1:capture_domain_counter=d__Bacteria--2:capture_family_counter=f__Beijerinckiaceae--1||f__Holophagaceae--1:capture_genus_counter=g__Bosea--1||g__Holophaga--1:capture_order_counter=o__Holophagales--1||o__Rhizobiales--1:capture_phylum_counter=p__Acidobacteriota--1||p__Proteobacteria--1:capture_species_counter=s__Bosea sp001556125--1||s__Holophaga sp016715205--1:gtdb_class_counter=:gtdb_domain_counter=:gtdb_family_counter=:gtdb_genus_counter=:gtdb_order_counter=:gtdb_phylum_counter=:gtdb_species_counter=:heptad_counter=MCP-36H--2:lbd_counter=:name=N668163:ref_name_counter=],(c7246b94-a0f7-446c-ae48-3793af088ce6_5@MCPsignal.302.371:0.0189534[&&NHX:Sample=rhizpot1:Type=capture:capture_class=c__Holophagae:capture_domain=d__Bacteria:capture_family=f__Holophagaceae:capture_genus=g__Holophaga:capture_order=o__Holophagales:capture_phylum=p__Acidobacteriota:capture_species=s__Holophaga sp016715205:heptad=MCP-36H],09c175a3-6311-45f4-b87e-083cd646d61e_5@MCPsignal.22.95:5e-09[&&NHX:Sample=rhizpot1:Type=capture:capture_class=c__Alphaproteobacteria:capture_domain=d__Bacteria:capture_family=f__Rhizobiaceae:capture_genus=g__Neorhizobium:capture_order=o__Rhizobiales:capture_phylum=p__Proteobacteria:capture_species=s__Neorhizobium sp902167985:heptad=MCP-36H])0.887:0.0439661[&&NHX:Sample_counter=rhizpot1--2:Type_counter=capture--2:capture_class_counter=c__Alphaproteobacteria--1||c__Holophagae--1:capture_domain_counter=d__Bacteria--2:capture_family_counter=f__Holophagaceae--1||f__Rhizobiaceae--1:capture_genus_counter=g__Holophaga--1||g__Neorhizobium--1:capture_order_counter=o__Holophagales--1||o__Rhizobiales--1:capture_phylum_counter=p__Acidobacteriota--1||p__Proteobacteria--1:capture_species_counter=s__Holophaga sp016715205--1||s__Neorhizobium sp902167985--1:gtdb_class_counter=:gtdb_domain_counter=:gtdb_family_counter=:gtdb_genus_counter=:gtdb_order_counter=:gtdb_phylum_counter=:gtdb_species_counter=:heptad_counter=MCP-36H--2:lbd_counter=:name=N668166:ref_name_counter=])0.786:0.0338846[&&NHX:Sample_counter=rhizpot1--4:Type_counter=capture--4:capture_class_counter=c__Alphaproteobacteria--2||c__Holophagae--2:capture_domain_counter=d__Bacteria--4:capture_family_counter=f__Beijerinckiaceae--1||f__Holophagaceae--2||f__Rhizobiaceae--1:capture_genus_counter=g__Bosea--1||g__Holophaga--2||g__Neorhizobium--1:capture_order_counter=o__Holophagales--2||o__Rhizobiales--2:capture_phylum_counter=p__Acidobacteriota--2||p__Proteobacteria--2:capture_species_counter=s__Bosea sp001556125--1||s__Holophaga sp016715205--2||s__Neorhizobium sp902167985--1:gtdb_class_counter=:gtdb_domain_counter=:gtdb_family_counter=:gtdb_genus_counter=:gtdb_order_counter=:gtdb_phylum_counter=:gtdb_species_counter=:heptad_counter=MCP-36H--4:lbd_counter=:name=N668167:ref_name_counter=])0.397:0.0226908[&&NHX:Sample_counter=rhizpot1--4||rhizpot2--1:Type_counter=capture--5:besthit_avg=88.0:besthit_max=88.0:besthit_min=88.0:besthit_std=0:besthit_sum=88.0:bitscore_avg=137.0:bitscore_max=137.0:bitscore_min=137.0:bitscore_std=0:bitscore_sum=137.0:capture_class_counter=c__Alphaproteobacteria--2||c__Gammaproteobacteria--1||c__Holophagae--2:capture_domain_counter=d__Bacteria--5:capture_family_counter=f__Beijerinckiaceae--1||f__Burkholderiaceae--1||f__Holophagaceae--2||f__Rhizobiaceae--1:capture_genus_counter=g__Bosea--1||g__Holophaga--2||g__Massilia--1||g__Neorhizobium--1:capture_order_counter=o__Burkholderiales--1||o__Holophagales--2||o__Rhizobiales--2:capture_phylum_counter=p__Acidobacteriota--2||p__Proteobacteria--3:capture_species_counter=s__Bosea sp001556125--1||s__Holophaga sp016715205--2||s__Massilia aurea_A--1||s__Neorhizobium sp902167985--1:evalue_avg=3.3e-42:evalue_max=3.3e-42:evalue_min=3.3e-42:evalue_std=0:evalue_sum=3.3e-42:gapopen_avg=0.0:gapopen_max=0.0:gapopen_min=0.0:gapopen_std=0:gapopen_sum=0.0:gtdb_class_counter=:gtdb_domain_counter=:gtdb_family_counter=:gtdb_genus_counter=:gtdb_order_counter=:gtdb_phylum_counter=:gtdb_species_counter=:heptad_counter=MCP-36H--5:lbd_counter=:length_avg=92.0:length_max=92.0:length_min=92.0:length_std=0:length_sum=92.0:mismatch_avg=11.0:mismatch_max=11.0:mismatch_min=11.0:mismatch_std=0:mismatch_sum=11.0:name=N668168:qcovhsp_avg=100.0:qcovhsp_max=100.0:qcovhsp_min=100.0:qcovhsp_std=0:qcovhsp_sum=100.0:qend_avg=92.0:qend_max=92.0:qend_min=92.0:qend_std=0:qend_sum=92.0:qstart_avg=1.0:qstart_max=1.0:qstart_min=1.0:qstart_std=0:qstart_sum=1.0:ref_name_counter=GB_GCA_903842455.1_protein.faa_CAIMLX010000123.1_33@PF00015_full_PFAM.353.536--1:scovhsp_avg=50.3:scovhsp_max=50.3:scovhsp_min=50.3:scovhsp_std=0:scovhsp_sum=50.3:send_avg=95.0:send_max=95.0:send_min=95.0:send_std=0:send_sum=95.0:sstart_avg=4.0:sstart_max=4.0:sstart_min=4.0:sstart_std=0:sstart_sum=4.0],262c72ee-fab8-44bf-8769-dc82dc10aa10_4@MCPsignal.337.440:0.0868714[&&NHX:Sample=rhizpot1:Type=capture:capture_class=c__Gammaproteobacteria:capture_domain=d__Bacteria:capture_family=f__Burkholderiaceae:capture_genus=g__Rhodoferax:capture_order=o__Burkholderiales:capture_phylum=p__Proteobacteria:capture_species=s__Rhodoferax sp903856025:heptad=MCP-36H])0.942:0.0929961[&&NHX:Sample_counter=rhizpot1--5||rhizpot2--1:Type_counter=capture--6:besthit_avg=88.0:besthit_max=88.0:besthit_min=88.0:besthit_std=0:besthit_sum=88.0:bitscore_avg=137.0:bitscore_max=137.0:bitscore_min=137.0:bitscore_std=0:bitscore_sum=137.0:capture_class_counter=c__Alphaproteobacteria--2||c__Gammaproteobacteria--2||c__Holophagae--2:capture_domain_counter=d__Bacteria--6:capture_family_counter=f__Beijerinckiaceae--1||f__Burkholderiaceae--2||f__Holophagaceae--2||f__Rhizobiaceae--1:capture_genus_counter=g__Bosea--1||g__Holophaga--2||g__Massilia--1||g__Neorhizobium--1||g__Rhodoferax--1:capture_order_counter=o__Burkholderiales--2||o__Holophagales--2||o__Rhizobiales--2:capture_phylum_counter=p__Acidobacteriota--2||p__Proteobacteria--4:capture_species_counter=s__Bosea sp001556125--1||s__Holophaga sp016715205--2||s__Massilia aurea_A--1||s__Neorhizobium sp902167985--1||s__Rhodoferax sp903856025--1:evalue_avg=3.3e-42:evalue_max=3.3e-42:evalue_min=3.3e-42:evalue_std=0:evalue_sum=3.3e-42:gapopen_avg=0.0:gapopen_max=0.0:gapopen_min=0.0:gapopen_std=0:gapopen_sum=0.0:gtdb_class_counter=:gtdb_domain_counter=:gtdb_family_counter=:gtdb_genus_counter=:gtdb_order_counter=:gtdb_phylum_counter=:gtdb_species_counter=:heptad_counter=MCP-36H--6:lbd_counter=:length_avg=92.0:length_max=92.0:length_min=92.0:length_std=0:length_sum=92.0:mismatch_avg=11.0:mismatch_max=11.0:mismatch_min=11.0:mismatch_std=0:mismatch_sum=11.0:name=N668170:qcovhsp_avg=100.0:qcovhsp_max=100.0:qcovhsp_min=100.0:qcovhsp_std=0:qcovhsp_sum=100.0:qend_avg=92.0:qend_max=92.0:qend_min=92.0:qend_std=0:qend_sum=92.0:qstart_avg=1.0:qstart_max=1.0:qstart_min=1.0:qstart_std=0:qstart_sum=1.0:ref_name_counter=GB_GCA_903842455.1_protein.faa_CAIMLX010000123.1_33@PF00015_full_PFAM.353.536--1:scovhsp_avg=50.3:scovhsp_max=50.3:scovhsp_min=50.3:scovhsp_std=0:scovhsp_sum=50.3:send_avg=95.0:send_max=95.0:send_min=95.0:send_std=0:send_sum=95.0:sstart_avg=4.0:sstart_max=4.0:sstart_min=4.0:sstart_std=0:sstart_sum=4.0],f3ce5bf0-f77f-4c34-b571-e896cb8843b6_5@MCPsignal.591.724:0.0689897[&&NHX:Sample=rhizpot1:Type=capture:capture_class=c__Alphaproteobacteria:capture_domain=d__Bacteria:capture_family=f__Rhodovibrionaceae:capture_genus=g__Rhodovibrio:capture_order=o__Kiloniellales:capture_phylum=p__Proteobacteria:capture_species=s__Rhodovibrio sodomensis:heptad=MCP-36H])0.853:0.0523649[&&NHX:Sample_counter=rhizpot1--6||rhizpot2--1:Type_counter=capture--7:besthit_avg=88.0:besthit_max=88.0:besthit_min=88.0:besthit_std=0:besthit_sum=88.0:bitscore_avg=137.0:bitscore_max=137.0:bitscore_min=137.0:bitscore_std=0:bitscore_sum=137.0:capture_class_counter=c__Alphaproteobacteria--3||c__Gammaproteobacteria--2||c__Holophagae--2:capture_domain_counter=d__Bacteria--7:capture_family_counter=f__Beijerinckiaceae--1||f__Burkholderiaceae--2||f__Holophagaceae--2||f__Rhizobiaceae--1||f__Rhodovibrionaceae--1:capture_genus_counter=g__Bosea--1||g__Holophaga--2||g__Massilia--1||g__Neorhizobium--1||g__Rhodoferax--1||g__Rhodovibrio--1:capture_order_counter=o__Burkholderiales--2||o__Holophagales--2||o__Kiloniellales--1||o__Rhizobiales--2:capture_phylum_counter=p__Acidobacteriota--2||p__Proteobacteria--5:capture_species_counter=s__Bosea sp001556125--1||s__Holophaga sp016715205--2||s__Massilia aurea_A--1||s__Neorhizobium sp902167985--1||s__Rhodoferax sp903856025--1||s__Rhodovibrio sodomensis--1:evalue_avg=3.3e-42:evalue_max=3.3e-42:evalue_min=3.3e-42:evalue_std=0:evalue_sum=3.3e-42:gapopen_avg=0.0:gapopen_max=0.0:gapopen_min=0.0:gapopen_std=0:gapopen_sum=0.0:gtdb_class_counter=:gtdb_domain_counter=:gtdb_family_counter=:gtdb_genus_counter=:gtdb_order_counter=:gtdb_phylum_counter=:gtdb_species_counter=:heptad_counter=MCP-36H--7:lbd_counter=:length_avg=92.0:length_max=92.0:length_min=92.0:length_std=0:length_sum=92.0:mismatch_avg=11.0:mismatch_max=11.0:mismatch_min=11.0:mismatch_std=0:mismatch_sum=11.0:name=N668172:qcovhsp_avg=100.0:qcovhsp_max=100.0:qcovhsp_min=100.0:qcovhsp_std=0:qcovhsp_sum=100.0:qend_avg=92.0:qend_max=92.0:qend_min=92.0:qend_std=0:qend_sum=92.0:qstart_avg=1.0:qstart_max=1.0:qstart_min=1.0:qstart_std=0:qstart_sum=1.0:ref_name_counter=GB_GCA_903842455.1_protein.faa_CAIMLX010000123.1_33@PF00015_full_PFAM.353.536--1:scovhsp_avg=50.3:scovhsp_max=50.3:scovhsp_min=50.3:scovhsp_std=0:scovhsp_sum=50.3:send_avg=95.0:send_max=95.0:send_min=95.0:send_std=0:send_sum=95.0:sstart_avg=4.0:sstart_max=4.0:sstart_min=4.0:sstart_std=0:sstart_sum=4.0])0.66:0.00251613[&&NHX:Sample_counter=rhizpot1--6||rhizpot2--1:Type_counter=GTDB--1||capture--7:besthit_avg=88.0:besthit_max=88.0:besthit_min=88.0:besthit_std=0:besthit_sum=88.0:bitscore_avg=137.0:bitscore_max=137.0:bitscore_min=137.0:bitscore_std=0:bitscore_sum=137.0:capture_class_counter=c__Alphaproteobacteria--3||c__Gammaproteobacteria--2||c__Holophagae--2:capture_domain_counter=d__Bacteria--7:capture_family_counter=f__Beijerinckiaceae--1||f__Burkholderiaceae--2||f__Holophagaceae--2||f__Rhizobiaceae--1||f__Rhodovibrionaceae--1:capture_genus_counter=g__Bosea--1||g__Holophaga--2||g__Massilia--1||g__Neorhizobium--1||g__Rhodoferax--1||g__Rhodovibrio--1:capture_order_counter=o__Burkholderiales--2||o__Holophagales--2||o__Kiloniellales--1||o__Rhizobiales--2:capture_phylum_counter=p__Acidobacteriota--2||p__Proteobacteria--5:capture_species_counter=s__Bosea sp001556125--1||s__Holophaga sp016715205--2||s__Massilia aurea_A--1||s__Neorhizobium sp902167985--1||s__Rhodoferax sp903856025--1||s__Rhodovibrio sodomensis--1:evalue_avg=3.3e-42:evalue_max=3.3e-42:evalue_min=3.3e-42:evalue_std=0:evalue_sum=3.3e-42:gapopen_avg=0.0:gapopen_max=0.0:gapopen_min=0.0:gapopen_std=0:gapopen_sum=0.0:gtdb_class_counter=c__Alphaproteobacteria--1:gtdb_domain_counter=d__Bacteria--1:gtdb_family_counter=f__Devosiaceae--1:gtdb_genus_counter=g__Devosia--1:gtdb_order_counter=o__Rhizobiales--1:gtdb_phylum_counter=p__Proteobacteria--1:gtdb_species_counter=s__Devosia sp014926585--1:heptad_counter=MCP-36H--8:lbd_counter=:lca_tree=s__Devosia sp014926585:length_avg=92.0:length_max=92.0:length_min=92.0:length_std=0:length_sum=92.0:mismatch_avg=11.0:mismatch_max=11.0:mismatch_min=11.0:mismatch_std=0:mismatch_sum=11.0:name=N668173:qcovhsp_avg=100.0:qcovhsp_max=100.0:qcovhsp_min=100.0:qcovhsp_std=0:qcovhsp_sum=100.0:qend_avg=92.0:qend_max=92.0:qend_min=92.0:qend_std=0:qend_sum=92.0:qstart_avg=1.0:qstart_max=1.0:qstart_min=1.0:qstart_std=0:qstart_sum=1.0:ref_name_counter=GB_GCA_903842455.1_protein.faa_CAIMLX010000123.1_33@PF00015_full_PFAM.353.536--1:scovhsp_avg=50.3:scovhsp_max=50.3:scovhsp_min=50.3:scovhsp_std=0:scovhsp_sum=50.3:send_avg=95.0:send_max=95.0:send_min=95.0:send_std=0:send_sum=95.0:sstart_avg=4.0:sstart_max=4.0:sstart_min=4.0:sstart_std=0:sstart_sum=4.0])0.865:0.0252966[&&NHX:Sample_counter=rhizpot1--7||rhizpot2--1:Type_counter=GTDB--2||capture--8:besthit_avg=88.0:besthit_max=88.0:besthit_min=88.0:besthit_std=0:besthit_sum=88.0:bitscore_avg=137.0:bitscore_max=137.0:bitscore_min=137.0:bitscore_std=0:bitscore_sum=137.0:capture_class_counter=c__Alphaproteobacteria--4||c__Gammaproteobacteria--2||c__Holophagae--2:capture_domain_counter=d__Bacteria--8:capture_family_counter=f__Beijerinckiaceae--1||f__Burkholderiaceae--2||f__Ferrovibrionaceae--1||f__Holophagaceae--2||f__Rhizobiaceae--1||f__Rhodovibrionaceae--1:capture_genus_counter=g__Bosea--1||g__Ferrovibrio--1||g__Holophaga--2||g__Massilia--1||g__Neorhizobium--1||g__Rhodoferax--1||g__Rhodovibrio--1:capture_order_counter=o__Burkholderiales--2||o__Ferrovibrionales--1||o__Holophagales--2||o__Kiloniellales--1||o__Rhizobiales--2:capture_phylum_counter=p__Acidobacteriota--2||p__Proteobacteria--6:capture_species_counter=s__Bosea sp001556125--1||s__Ferrovibrio sp002482765--1||s__Holophaga sp016715205--2||s__Massilia aurea_A--1||s__Neorhizobium sp902167985--1||s__Rhodoferax sp903856025--1||s__Rhodovibrio sodomensis--1:evalue_avg=3.3e-42:evalue_max=3.3e-42:evalue_min=3.3e-42:evalue_std=0:evalue_sum=3.3e-42:gapopen_avg=0.0:gapopen_max=0.0:gapopen_min=0.0:gapopen_std=0:gapopen_sum=0.0:gtdb_class_counter=c__Alphaproteobacteria--2:gtdb_domain_counter=d__Bacteria--2:gtdb_family_counter=f__Devosiaceae--2:gtdb_genus_counter=g__Devosia--2:gtdb_order_counter=o__Rhizobiales--2:gtdb_phylum_counter=p__Proteobacteria--2:gtdb_species_counter=s__Devosia sp014926585--1||s__Devosia sp900110945--1:heptad_counter=MCP-36H--10:lbd_counter=:lca_tree=g__Devosia:length_avg=92.0:length_max=92.0:length_min=92.0:length_std=0:length_sum=92.0:mismatch_avg=11.0:mismatch_max=11.0:mismatch_min=11.0:mismatch_std=0:mismatch_sum=11.0:name=N668174:qcovhsp_avg=100.0:qcovhsp_max=100.0:qcovhsp_min=100.0:qcovhsp_std=0:qcovhsp_sum=100.0:qend_avg=92.0:qend_max=92.0:qend_min=92.0:qend_std=0:qend_sum=92.0:qstart_avg=1.0:qstart_max=1.0:qstart_min=1.0:qstart_std=0:qstart_sum=1.0:ref_name_counter=GB_GCA_903842455.1_protein.faa_CAIMLX010000123.1_33@PF00015_full_PFAM.353.536--1:scovhsp_avg=50.3:scovhsp_max=50.3:scovhsp_min=50.3:scovhsp_std=0:scovhsp_sum=50.3:send_avg=95.0:send_max=95.0:send_min=95.0:send_std=0:send_sum=95.0:sstart_avg=4.0:sstart_max=4.0:sstart_min=4.0:sstart_std=0:sstart_sum=4.0])0.667:0.00869082[&&NHX:Sample_counter=rhizpot1--10||rhizpot2--1||rhiztom1--2||rhiztom2--1:Type_counter=GTDB--2||capture--14:besthit_avg=88.0:besthit_max=88.0:besthit_min=88.0:besthit_std=0:besthit_sum=88.0:bitscore_avg=137.0:bitscore_max=137.0:bitscore_min=137.0:bitscore_std=0:bitscore_sum=137.0:capture_class_counter=c__Alphaproteobacteria--6||c__Bacilli--1||c__Gammaproteobacteria--4||c__Holophagae--2||c__Magnetococcia--1:capture_domain_counter=d__Bacteria--14:capture_family_counter=f__Beijerinckiaceae--1||f__Burkholderiaceae--4||f__Devosiaceae--1||f__Ferrovibrionaceae--2||f__Holophagaceae--2||f__Magnetaquicoccaceae--1||f__Paenibacillaceae--1||f__Rhizobiaceae--1||f__Rhodovibrionaceae--1:capture_genus_counter=g__Acidovorax_A--2||g__Bosea--1||g__Cucumibacter--1||g__Ferrovibrio--2||g__Holophaga--2||g__JAANAU01--1||g__Massilia--1||g__Neorhizobium--1||g__Rhodoferax--1||g__Rhodovibrio--1||g__Saccharibacillus--1:capture_order_counter=o__Burkholderiales--4||o__Ferrovibrionales--2||o__Holophagales--2||o__Kiloniellales--1||o__Magnetococcales--1||o__Paenibacillales--1||o__Rhizobiales--3:capture_phylum_counter=p__Acidobacteriota--2||p__Firmicutes--1||p__Proteobacteria--11:capture_species_counter=s__Acidovorax_A citrulli--2||s__Bosea sp001556125--1||s__Cucumibacter marinus--1||s__Ferrovibrio sp002482765--2||s__Holophaga sp016715205--2||s__JAANAU01 sp015234115--1||s__Massilia aurea_A--1||s__Neorhizobium sp902167985--1||s__Rhodoferax sp903856025--1||s__Rhodovibrio sodomensis--1||s__Saccharibacillus qingshengii--1:evalue_avg=3.3e-42:evalue_max=3.3e-42:evalue_min=3.3e-42:evalue_std=0:evalue_sum=3.3e-42:gapopen_avg=0.0:gapopen_max=0.0:gapopen_min=0.0:gapopen_std=0:gapopen_sum=0.0:gtdb_class_counter=c__Alphaproteobacteria--2:gtdb_domain_counter=d__Bacteria--2:gtdb_family_counter=f__Devosiaceae--2:gtdb_genus_counter=g__Devosia--2:gtdb_order_counter=o__Rhizobiales--2:gtdb_phylum_counter=p__Proteobacteria--2:gtdb_species_counter=s__Devosia sp014926585--1||s__Devosia sp900110945--1:heptad_counter=MCP-36H--16:lbd_counter=:lca_tree=g__Devosia:length_avg=92.0:length_max=92.0:length_min=92.0:length_std=0:length_sum=92.0:mismatch_avg=11.0:mismatch_max=11.0:mismatch_min=11.0:mismatch_std=0:mismatch_sum=11.0:name=N668175:qcovhsp_avg=100.0:qcovhsp_max=100.0:qcovhsp_min=100.0:qcovhsp_std=0:qcovhsp_sum=100.0:qend_avg=92.0:qend_max=92.0:qend_min=92.0:qend_std=0:qend_sum=92.0:qstart_avg=1.0:qstart_max=1.0:qstart_min=1.0:qstart_std=0:qstart_sum=1.0:ref_name_counter=GB_GCA_903842455.1_protein.faa_CAIMLX010000123.1_33@PF00015_full_PFAM.353.536--1:scovhsp_avg=50.3:scovhsp_max=50.3:scovhsp_min=50.3:scovhsp_std=0:scovhsp_sum=50.3:send_avg=95.0:send_max=95.0:send_min=95.0:send_std=0:send_sum=95.0:sstart_avg=4.0:sstart_max=4.0:sstart_min=4.0:sstart_std=0:sstart_sum=4.0],((((GB_GCA_015657675.1_protein.faa_JACDQI010000307.1_31@PF00015_full_PFAM.115.301:0.0850967[&&NHX:Type=GTDB:gtdb_class=c__Alphaproteobacteria:gtdb_domain=d__Bacteria:gtdb_family=f__Devosiaceae:gtdb_genus=g__Devosia_A:gtdb_order=o__Rhizobiales:gtdb_phylum=p__Proteobacteria:gtdb_species=s__Devosia_A sp015657675:heptad=MCP-36H:species=d__Bacteria_p__Proteobacteria_c__Alphaproteobacteria_o__Rhizobiales_f__Devosiaceae_g__Devosia_A_s__Devosia_A sp015657675],GB_GCA_015657675.1_protein.faa_JACDQI010000095.1_13@PF00015_full_PFAM.354.543:0.0866981[&&NHX:Type=GTDB:gtdb_class=c__Alphaproteobacteria:gtdb_domain=d__Bacteria:gtdb_family=f__Devosiaceae:gtdb_genus=g__Devosia_A:gtdb_order=o__Rhizobiales:gtdb_phylum=p__Proteobacteria:gtdb_species=s__Devosia_A sp015657675:heptad=MCP-36H:species=d__Bacteria_p__Proteobacteria_c__Alphaproteobacteria_o__Rhizobiales_f__Devosiaceae_g__Devosia_A_s__Devosia_A sp015657675])0.566:0.033464[&&NHX:Sample_counter=:Type_counter=GTDB--2:capture_class_counter=:capture_domain_counter=:capture_family_counter=:capture_genus_counter=:capture_order_counter=:capture_phylum_counter=:capture_species_counter=:evoltype=D:gtdb_class_counter=c__Alphaproteobacteria--2:gtdb_domain_counter=d__Bacteria--2:gtdb_family_counter=f__Devosiaceae--2:gtdb_genus_counter=g__Devosia_A--2:gtdb_order_counter=o__Rhizobiales--2:gtdb_phylum_counter=p__Proteobacteria--2:gtdb_species_counter=s__Devosia_A sp015657675--2:heptad_counter=MCP-36H--2:lbd_counter=:lca=d__Bacteria:lca_tree=s__Devosia_A sp015657675:name=N668178:ref_name_counter=],(RS_GCF_005222805.1_protein.faa_NZ_STGC01000005.1_532@PF00015_full_PFAM.433.631:0.077409[&&NHX:Type=GTDB:gtdb_class=c__Alphaproteobacteria:gtdb_domain=d__Bacteria:gtdb_family=f__Devosiaceae:gtdb_genus=g__Devosia:gtdb_order=o__Rhizobiales:gtdb_phylum=p__Proteobacteria:gtdb_species=s__Devosia sp005222805:heptad=MCP-36H:species=d__Bacteria_p__Proteobacteria_c__Alphaproteobacteria_o__Rhizobiales_f__Devosiaceae_g__Devosia_s__Devosia sp005222805],(31390d97-fa6c-468b-96bf-5c7e516374b4_3@MCPsignal.340.411:0.0375656[&&NHX:Sample=rhiztom3:Type=capture:capture_class=c__Alphaproteobacteria:capture_domain=d__Bacteria:capture_family=f__Devosiaceae:capture_genus=g__Devosia_A:capture_order=o__Rhizobiales:capture_phylum=p__Proteobacteria:capture_species=s__Devosia_A sp001899085:heptad=MCP-36H],GB_GCA_015657675.1_protein.faa_JACDQI010000244.1_7@PF00015_full_PFAM.443.628:5e-09[&&NHX:Type=GTDB:gtdb_class=c__Alphaproteobacteria:gtdb_domain=d__Bacteria:gtdb_family=f__Devosiaceae:gtdb_genus=g__Devosia_A:gtdb_order=o__Rhizobiales:gtdb_phylum=p__Proteobacteria:gtdb_species=s__Devosia_A sp015657675:heptad=MCP-36H:species=d__Bacteria_p__Proteobacteria_c__Alphaproteobacteria_o__Rhizobiales_f__Devosiaceae_g__Devosia_A_s__Devosia_A sp015657675])0.953:0.049036[&&NHX:Sample_counter=rhiztom3--1:Type_counter=GTDB--1||capture--1:capture_class_counter=c__Alphaproteobacteria--1:capture_domain_counter=d__Bacteria--1:capture_family_counter=f__Devosiaceae--1:capture_genus_counter=g__Devosia_A--1:capture_order_counter=o__Rhizobiales--1:capture_phylum_counter=p__Proteobacteria--1:capture_species_counter=s__Devosia_A sp001899085--1:gtdb_class_counter=c__Alphaproteobacteria--1:gtdb_domain_counter=d__Bacteria--1:gtdb_family_counter=f__Devosiaceae--1:gtdb_genus_counter=g__Devosia_A--1:gtdb_order_counter=o__Rhizobiales--1:gtdb_phylum_counter=p__Proteobacteria--1:gtdb_species_counter=s__Devosia_A sp015657675--1:heptad_counter=MCP-36H--2:lbd_counter=:lca_tree=s__Devosia_A sp015657675:name=N668182:ref_name_counter=])0.897:0.0404153[&&NHX:Sample_counter=rhiztom3--1:Type_counter=GTDB--2||capture--1:capture_class_counter=c__Alphaproteobacteria--1:capture_domain_counter=d__Bacteria--1:capture_family_counter=f__Devosiaceae--1:capture_genus_counter=g__Devosia_A--1:capture_order_counter=o__Rhizobiales--1:capture_phylum_counter=p__Proteobacteria--1:capture_species_counter=s__Devosia_A sp001899085--1:gtdb_class_counter=c__Alphaproteobacteria--2:gtdb_domain_counter=d__Bacteria--2:gtdb_family_counter=f__Devosiaceae--2:gtdb_genus_counter=g__Devosia--1||g__Devosia_A--1:gtdb_order_counter=o__Rhizobiales--2:gtdb_phylum_counter=p__Proteobacteria--2:gtdb_species_counter=s__Devosia sp005222805--1||s__Devosia_A sp015657675--1:heptad_counter=MCP-36H--3:lbd_counter=:lca_tree=f__Devosiaceae:name=N668183:ref_name_counter=])0.833:0.0203023[&&NHX:Sample_counter=rhiztom3--1:Type_counter=GTDB--4||capture--1:capture_class_counter=c__Alphaproteobacteria--1:capture_domain_counter=d__Bacteria--1:capture_family_counter=f__Devosiaceae--1:capture_genus_counter=g__Devosia_A--1:capture_order_counter=o__Rhizobiales--1:capture_phylum_counter=p__Proteobacteria--1:capture_species_counter=s__Devosia_A sp001899085--1:gtdb_class_counter=c__Alphaproteobacteria--4:gtdb_domain_counter=d__Bacteria--4:gtdb_family_counter=f__Devosiaceae--4:gtdb_genus_counter=g__Devosia--1||g__Devosia_A--3:gtdb_order_counter=o__Rhizobiales--4:gtdb_phylum_counter=p__Proteobacteria--4:gtdb_species_counter=s__Devosia sp005222805--1||s__Devosia_A sp015657675--3:heptad_counter=MCP-36H--5:lbd_counter=:lca_tree=f__Devosiaceae:name=N668184:ref_name_counter=],((GB_GCA_016213505.1_protein.faa_JACRAF010000059.1_38@PF00015_full_PFAM.446.634:0.0260911[&&NHX:Type=GTDB:gtdb_class=c__Alphaproteobacteria:gtdb_domain=d__Bacteria:gtdb_family=f__Devosiaceae:gtdb_genus=g__Devosia_A:gtdb_order=o__Rhizobiales:gtdb_phylum=p__Proteobacteria:gtdb_species=s__Devosia_A nanyangense:heptad=MCP-36H:species=d__Bacteria_p__Proteobacteria_c__Alphaproteobacteria_o__Rhizobiales_f__Devosiaceae_g__Devosia_A_s__Devosia_A nanyangense],(((cf8728a3-1cf6-458f-8317-6582d74761ba_3@MCPsignal.195.329:0.0184175[&&NHX:Sample=rhiztom1:Type=capture:capture_class=c__Alphaproteobacteria:capture_domain=d__Bacteria:capture_family=f__Ferrovibrionaceae:capture_genus=g__Ferrovibrio:capture_order=o__Ferrovibrionales:capture_phylum=p__Proteobacteria:capture_species=s__Ferrovibrio sp018336035:heptad=MCP-36H],(14049be1-08b2-4003-bf93-cdf88752cfd6_1@MCPsignal.196.296:0.0867339[&&NHX:Sample=rhiztom1:Type=capture:capture_class=c__Alphaproteobacteria:capture_domain=d__Bacteria:capture_family=f__Beijerinckiaceae:capture_genus=g__Bosea:capture_order=o__Rhizobiales:capture_phylum=p__Proteobacteria:capture_species=s__Bosea sp001556125:heptad=MCP-36H],760bd921-ec43-4ba9-aedb-49ceadbc9ec5_5@MCPsignal.398.553:0.00233179[&&NHX:Sample=rhiztom3:Type=capture:besthit=56.5:bitscore=132.0:capture_class=c__Alphaproteobacteria:capture_domain=d__Bacteria:capture_family=f__Devosiaceae:capture_genus=g__Devosia:capture_order=o__Rhizobiales:capture_phylum=p__Proteobacteria:capture_species=s__Devosia indica:evalue=5.02e-39:gapopen=0.0:heptad=MCP-36H:length=154.0:mismatch=67.0:qcovhsp=99.4:qend=155.0:qstart=2.0:ref_name=GB_GCA_004144345.1_protein.faa_SEEL01000030.1_26@PF00015_full_PFAM.568.752:scovhsp=83.7:send=160.0:sstart=7.0])0.557:0.0024247[&&NHX:Sample_counter=rhiztom1--1||rhiztom3--1:Type_counter=capture--2:besthit_avg=56.5:besthit_max=56.5:besthit_min=56.5:besthit_std=0:besthit_sum=56.5:bitscore_avg=132.0:bitscore_max=132.0:bitscore_min=132.0:bitscore_std=0:bitscore_sum=132.0:capture_class_counter=c__Alphaproteobacteria--2:capture_domain_counter=d__Bacteria--2:capture_family_counter=f__Beijerinckiaceae--1||f__Devosiaceae--1:capture_genus_counter=g__Bosea--1||g__Devosia--1:capture_order_counter=o__Rhizobiales--2:capture_phylum_counter=p__Proteobacteria--2:capture_species_counter=s__Bosea sp001556125--1||s__Devosia indica--1:evalue_avg=5.02e-39:evalue_max=5.02e-39:evalue_min=5.02e-39:evalue_std=0:evalue_sum=5.02e-39:gapopen_avg=0.0:gapopen_max=0.0:gapopen_min=0.0:gapopen_std=0:gapopen_sum=0.0:gtdb_class_counter=:gtdb_domain_counter=:gtdb_family_counter=:gtdb_genus_counter=:gtdb_order_counter=:gtdb_phylum_counter=:gtdb_species_counter=:heptad_counter=MCP-36H--2:lbd_counter=:length_avg=154.0:length_max=154.0:length_min=154.0:length_std=0:length_sum=154.0:mismatch_avg=67.0:mismatch_max=67.0:mismatch_min=67.0:mismatch_std=0:mismatch_sum=67.0:name=N668189:qcovhsp_avg=99.4:qcovhsp_max=99.4:qcovhsp_min=99.4:qcovhsp_std=0:qcovhsp_sum=99.4:qend_avg=155.0:qend_max=155.0:qend_min=155.0:qend_std=0:qend_sum=155.0:qstart_avg=2.0:qstart_max=2.0:qstart_min=2.0:qstart_std=0:qstart_sum=2.0:ref_name_counter=GB_GCA_004144345.1_protein.faa_SEEL01000030.1_26@PF00015_full_PFAM.568.752--1:scovhsp_avg=83.7:scovhsp_max=83.7:scovhsp_min=83.7:scovhsp_std=0:scovhsp_sum=83.7:send_avg=160.0:send_max=160.0:send_min=160.0:send_std=0:send_sum=160.0:sstart_avg=7.0:sstart_max=7.0:sstart_min=7.0:sstart_std=0:sstart_sum=7.0])0.773:0.00469272[&&NHX:Sample_counter=rhiztom1--2||rhiztom3--1:Type_counter=capture--3:besthit_avg=56.5:besthit_max=56.5:besthit_min=56.5:besthit_std=0:besthit_sum=56.5:bitscore_avg=132.0:bitscore_max=132.0:bitscore_min=132.0:bitscore_std=0:bitscore_sum=132.0:capture_class_counter=c__Alphaproteobacteria--3:capture_domain_counter=d__Bacteria--3:capture_family_counter=f__Beijerinckiaceae--1||f__Devosiaceae--1||f__Ferrovibrionaceae--1:capture_genus_counter=g__Bosea--1||g__Devosia--1||g__Ferrovibrio--1:capture_order_counter=o__Ferrovibrionales--1||o__Rhizobiales--2:capture_phylum_counter=p__Proteobacteria--3:capture_species_counter=s__Bosea sp001556125--1||s__Devosia indica--1||s__Ferrovibrio sp018336035--1:evalue_avg=5.02e-39:evalue_max=5.02e-39:evalue_min=5.02e-39:evalue_std=0:evalue_sum=5.02e-39:gapopen_avg=0.0:gapopen_max=0.0:gapopen_min=0.0:gapopen_std=0:gapopen_sum=0.0:gtdb_class_counter=:gtdb_domain_counter=:gtdb_family_counter=:gtdb_genus_counter=:gtdb_order_counter=:gtdb_phylum_counter=:gtdb_species_counter=:heptad_counter=MCP-36H--3:lbd_counter=:length_avg=154.0:length_max=154.0:length_min=154.0:length_std=0:length_sum=154.0:mismatch_avg=67.0:mismatch_max=67.0:mismatch_min=67.0:mismatch_std=0:mismatch_sum=67.0:name=N668190:qcovhsp_avg=99.4:qcovhsp_max=99.4:qcovhsp_min=99.4:qcovhsp_std=0:qcovhsp_sum=99.4:qend_avg=155.0:qend_max=155.0:qend_min=155.0:qend_std=0:qend_sum=155.0:qstart_avg=2.0:qstart_max=2.0:qstart_min=2.0:qstart_std=0:qstart_sum=2.0:ref_name_counter=GB_GCA_004144345.1_protein.faa_SEEL01000030.1_26@PF00015_full_PFAM.568.752--1:scovhsp_avg=83.7:scovhsp_max=83.7:scovhsp_min=83.7:scovhsp_std=0:scovhsp_sum=83.7:send_avg=160.0:send_max=160.0:send_min=160.0:send_std=0:send_sum=160.0:sstart_avg=7.0:sstart_max=7.0:sstart_min=7.0:sstart_std=0:sstart_sum=7.0],2829f828-2a91-4d50-9f27-a2dd70a71c04_4@MCPsignal.26.151:0.00661916[&&NHX:Sample=rhiztom1:Type=capture:besthit=62.1:bitscore=121.0:capture_class=c__Alphaproteobacteria:capture_domain=d__Bacteria:capture_family=f__Beijerinckiaceae:capture_genus=g__Bosea:capture_order=o__Rhizobiales:capture_phylum=p__Proteobacteria:capture_species=s__Bosea sp001556125:evalue=1.99e-35:gapopen=0.0:heptad=MCP-36H:length=124.0:mismatch=47.0:qcovhsp=99.2:qend=125.0:qstart=2.0:ref_name=GB_GCA_004144345.1_protein.faa_SEEL01000030.1_26@PF00015_full_PFAM.568.752:scovhsp=67.4:send=160.0:sstart=37.0])0.739:0.00569237[&&NHX:Sample_counter=rhiztom1--3||rhiztom3--1:Type_counter=capture--4:besthit_avg=59.3:besthit_max=62.1:besthit_min=56.5:besthit_std=3.959797974644667:besthit_sum=118.6:bitscore_avg=126.5:bitscore_max=132.0:bitscore_min=121.0:bitscore_std=7.7781745930520225:bitscore_sum=253.0:capture_class_counter=c__Alphaproteobacteria--4:capture_domain_counter=d__Bacteria--4:capture_family_counter=f__Beijerinckiaceae--2||f__Devosiaceae--1||f__Ferrovibrionaceae--1:capture_genus_counter=g__Bosea--2||g__Devosia--1||g__Ferrovibrio--1:capture_order_counter=o__Ferrovibrionales--1||o__Rhizobiales--3:capture_phylum_counter=p__Proteobacteria--4:capture_species_counter=s__Bosea sp001556125--2||s__Devosia indica--1||s__Ferrovibrio sp018336035--1:evalue_avg=9.95251e-36:evalue_max=1.99e-35:evalue_min=5.02e-39:evalue_std=1.406787526957074e-35:evalue_sum=1.990502e-35:gapopen_avg=0.0:gapopen_max=0.0:gapopen_min=0.0:gapopen_std=0.0:gapopen_sum=0.0:gtdb_class_counter=:gtdb_domain_counter=:gtdb_family_counter=:gtdb_genus_counter=:gtdb_order_counter=:gtdb_phylum_counter=:gtdb_species_counter=:heptad_counter=MCP-36H--4:lbd_counter=:length_avg=139.0:length_max=154.0:length_min=124.0:length_std=21.213203435596427:length_sum=278.0:mismatch_avg=57.0:mismatch_max=67.0:mismatch_min=47.0:mismatch_std=14.142135623730951:mismatch_sum=114.0:name=N668192:qcovhsp_avg=99.30000000000001:qcovhsp_max=99.4:qcovhsp_min=99.2:qcovhsp_std=0.14142135623731153:qcovhsp_sum=198.60000000000002:qend_avg=140.0:qend_max=155.0:qend_min=125.0:qend_std=21.213203435596427:qend_sum=280.0:qstart_avg=2.0:qstart_max=2.0:qstart_min=2.0:qstart_std=0.0:qstart_sum=4.0:ref_name_counter=GB_GCA_004144345.1_protein.faa_SEEL01000030.1_26@PF00015_full_PFAM.568.752--2:scovhsp_avg=75.55000000000001:scovhsp_max=83.7:scovhsp_min=67.4:scovhsp_std=11.525840533340723:scovhsp_sum=151.10000000000002:send_avg=160.0:send_max=160.0:send_min=160.0:send_std=0.0:send_sum=320.0:sstart_avg=22.0:sstart_max=37.0:sstart_min=7.0:sstart_std=21.213203435596427:sstart_sum=44.0],c70ca1dd-093c-4d2c-90f6-e64228993026_4@MCPsignal.285.440:0.0136373[&&NHX:Sample=rhiztom1:Type=capture:besthit=52.6:bitscore=118.0:capture_class=c__Gammaproteobacteria:capture_domain=d__Bacteria:capture_family=f__Pseudomonadaceae:capture_genus=g__Pseudomonas_E:capture_order=o__Pseudomonadales:capture_phylum=p__Proteobacteria:capture_species=s__Pseudomonas_E fluorescens_AA:evalue=1.35e-33:gapopen=0.0:heptad=MCP-36H:length=154.0:mismatch=73.0:qcovhsp=99.4:qend=155.0:qstart=2.0:ref_name=GB_GCA_004144345.1_protein.faa_SEEL01000030.1_26@PF00015_full_PFAM.568.752:scovhsp=83.7:send=160.0:sstart=7.0])1:0.0889993[&&NHX:Sample_counter=rhiztom1--4||rhiztom3--1:Type_counter=capture--5:besthit_avg=57.06666666666666:besthit_max=62.1:besthit_min=52.6:besthit_std=4.775283586692348:besthit_sum=171.2:bitscore_avg=123.66666666666667:bitscore_max=132.0:bitscore_min=118.0:bitscore_std=7.3711147958319945:bitscore_sum=371.0:capture_class_counter=c__Alphaproteobacteria--4||c__Gammaproteobacteria--1:capture_domain_counter=d__Bacteria--5:capture_family_counter=f__Beijerinckiaceae--2||f__Devosiaceae--1||f__Ferrovibrionaceae--1||f__Pseudomonadaceae--1:capture_genus_counter=g__Bosea--2||g__Devosia--1||g__Ferrovibrio--1||g__Pseudomonas_E--1:capture_order_counter=o__Ferrovibrionales--1||o__Pseudomonadales--1||o__Rhizobiales--3:capture_phylum_counter=p__Proteobacteria--5:capture_species_counter=s__Bosea sp001556125--2||s__Devosia indica--1||s__Ferrovibrio sp018336035--1||s__Pseudomonas_E fluorescens_AA--1:evalue_avg=4.566350066666667e-34:evalue_max=1.35e-33:evalue_min=5.02e-39:evalue_std=7.737407259815139e-34:evalue_sum=1.3699050200000001e-33:gapopen_avg=0.0:gapopen_max=0.0:gapopen_min=0.0:gapopen_std=0.0:gapopen_sum=0.0:gtdb_class_counter=:gtdb_domain_counter=:gtdb_family_counter=:gtdb_genus_counter=:gtdb_order_counter=:gtdb_phylum_counter=:gtdb_species_counter=:heptad_counter=MCP-36H--5:lbd_counter=:length_avg=144.0:length_max=154.0:length_min=124.0:length_std=17.320508075688775:length_sum=432.0:mismatch_avg=62.333333333333336:mismatch_max=73.0:mismatch_min=47.0:mismatch_std=13.613718571108091:mismatch_sum=187.0:name=N668194:qcovhsp_avg=99.33333333333333:qcovhsp_max=99.4:qcovhsp_min=99.2:qcovhsp_std=0.11547005383792679:qcovhsp_sum=298.0:qend_avg=145.0:qend_max=155.0:qend_min=125.0:qend_std=17.320508075688775:qend_sum=435.0:qstart_avg=2.0:qstart_max=2.0:qstart_min=2.0:qstart_std=0.0:qstart_sum=6.0:ref_name_counter=GB_GCA_004144345.1_protein.faa_SEEL01000030.1_26@PF00015_full_PFAM.568.752--3:scovhsp_avg=78.26666666666667:scovhsp_max=83.7:scovhsp_min=67.4:scovhsp_std=9.410809387790898:scovhsp_sum=234.8:send_avg=160.0:send_max=160.0:send_min=160.0:send_std=0.0:send_sum=480.0:sstart_avg=17.0:sstart_max=37.0:sstart_min=7.0:sstart_std=17.320508075688775:sstart_sum=51.0])0.967:0.0372119[&&NHX:Sample_counter=rhiztom1--4||rhiztom3--1:Type_counter=GTDB--1||capture--5:besthit_avg=57.06666666666666:besthit_max=62.1:besthit_min=52.6:besthit_std=4.775283586692348:besthit_sum=171.2:bitscore_avg=123.66666666666667:bitscore_max=132.0:bitscore_min=118.0:bitscore_std=7.3711147958319945:bitscore_sum=371.0:capture_class_counter=c__Alphaproteobacteria--4||c__Gammaproteobacteria--1:capture_domain_counter=d__Bacteria--5:capture_family_counter=f__Beijerinckiaceae--2||f__Devosiaceae--1||f__Ferrovibrionaceae--1||f__Pseudomonadaceae--1:capture_genus_counter=g__Bosea--2||g__Devosia--1||g__Ferrovibrio--1||g__Pseudomonas_E--1:capture_order_counter=o__Ferrovibrionales--1||o__Pseudomonadales--1||o__Rhizobiales--3:capture_phylum_counter=p__Proteobacteria--5:capture_species_counter=s__Bosea sp001556125--2||s__Devosia indica--1||s__Ferrovibrio sp018336035--1||s__Pseudomonas_E fluorescens_AA--1:evalue_avg=4.566350066666667e-34:evalue_max=1.35e-33:evalue_min=5.02e-39:evalue_std=7.737407259815139e-34:evalue_sum=1.3699050200000001e-33:gapopen_avg=0.0:gapopen_max=0.0:gapopen_min=0.0:gapopen_std=0.0:gapopen_sum=0.0:gtdb_class_counter=c__Alphaproteobacteria--1:gtdb_domain_counter=d__Bacteria--1:gtdb_family_counter=f__Devosiaceae--1:gtdb_genus_counter=g__Devosia_A--1:gtdb_order_counter=o__Rhizobiales--1:gtdb_phylum_counter=p__Proteobacteria--1:gtdb_species_counter=s__Devosia_A nanyangense--1:heptad_counter=MCP-36H--6:lbd_counter=:lca_tree=s__Devosia_A nanyangense:length_avg=144.0:length_max=154.0:length_min=124.0:length_std=17.320508075688775:length_sum=432.0:mismatch_avg=62.333333333333336:mismatch_max=73.0:mismatch_min=47.0:mismatch_std=13.613718571108091:mismatch_sum=187.0:name=N668195:qcovhsp_avg=99.33333333333333:qcovhsp_max=99.4:qcovhsp_min=99.2:qcovhsp_std=0.11547005383792679:qcovhsp_sum=298.0:qend_avg=145.0:qend_max=155.0:qend_min=125.0:qend_std=17.320508075688775:qend_sum=435.0:qstart_avg=2.0:qstart_max=2.0:qstart_min=2.0:qstart_std=0.0:qstart_sum=6.0:ref_name_counter=GB_GCA_004144345.1_protein.faa_SEEL01000030.1_26@PF00015_full_PFAM.568.752--3:scovhsp_avg=78.26666666666667:scovhsp_max=83.7:scovhsp_min=67.4:scovhsp_std=9.410809387790898:scovhsp_sum=234.8:send_avg=160.0:send_max=160.0:send_min=160.0:send_std=0.0:send_sum=480.0:sstart_avg=17.0:sstart_max=37.0:sstart_min=7.0:sstart_std=17.320508075688775:sstart_sum=51.0],GB_GCA_016213505.1_protein.faa_JACRAF010000001.1_8@PF00015_full_PFAM.429.610:0.0164792[&&NHX:Type=GTDB:gtdb_class=c__Alphaproteobacteria:gtdb_domain=d__Bacteria:gtdb_family=f__Devosiaceae:gtdb_genus=g__Devosia_A:gtdb_order=o__Rhizobiales:gtdb_phylum=p__Proteobacteria:gtdb_species=s__Devosia_A nanyangense:heptad=MCP-36H:species=d__Bacteria_p__Proteobacteria_c__Alphaproteobacteria_o__Rhizobiales_f__Devosiaceae_g__Devosia_A_s__Devosia_A nanyangense])0.945:0.031988[&&NHX:Sample_counter=rhiztom1--4||rhiztom3--1:Type_counter=GTDB--2||capture--5:besthit_avg=57.06666666666666:besthit_max=62.1:besthit_min=52.6:besthit_std=4.775283586692348:besthit_sum=171.2:bitscore_avg=123.66666666666667:bitscore_max=132.0:bitscore_min=118.0:bitscore_std=7.3711147958319945:bitscore_sum=371.0:capture_class_counter=c__Alphaproteobacteria--4||c__Gammaproteobacteria--1:capture_domain_counter=d__Bacteria--5:capture_family_counter=f__Beijerinckiaceae--2||f__Devosiaceae--1||f__Ferrovibrionaceae--1||f__Pseudomonadaceae--1:capture_genus_counter=g__Bosea--2||g__Devosia--1||g__Ferrovibrio--1||g__Pseudomonas_E--1:capture_order_counter=o__Ferrovibrionales--1||o__Pseudomonadales--1||o__Rhizobiales--3:capture_phylum_counter=p__Proteobacteria--5:capture_species_counter=s__Bosea sp001556125--2||s__Devosia indica--1||s__Ferrovibrio sp018336035--1||s__Pseudomonas_E fluorescens_AA--1:evalue_avg=4.566350066666667e-34:evalue_max=1.35e-33:evalue_min=5.02e-39:evalue_std=7.737407259815139e-34:evalue_sum=1.3699050200000001e-33:gapopen_avg=0.0:gapopen_max=0.0:gapopen_min=0.0:gapopen_std=0.0:gapopen_sum=0.0:gtdb_class_counter=c__Alphaproteobacteria--2:gtdb_domain_counter=d__Bacteria--2:gtdb_family_counter=f__Devosiaceae--2:gtdb_genus_counter=g__Devosia_A--2:gtdb_order_counter=o__Rhizobiales--2:gtdb_phylum_counter=p__Proteobacteria--2:gtdb_species_counter=s__Devosia_A nanyangense--2:heptad_counter=MCP-36H--7:lbd_counter=:lca_tree=s__Devosia_A nanyangense:length_avg=144.0:length_max=154.0:length_min=124.0:length_std=17.320508075688775:length_sum=432.0:mismatch_avg=62.333333333333336:mismatch_max=73.0:mismatch_min=47.0:mismatch_std=13.613718571108091:mismatch_sum=187.0:name=N668197:qcovhsp_avg=99.33333333333333:qcovhsp_max=99.4:qcovhsp_min=99.2:qcovhsp_std=0.11547005383792679:qcovhsp_sum=298.0:qend_avg=145.0:qend_max=155.0:qend_min=125.0:qend_std=17.320508075688775:qend_sum=435.0:qstart_avg=2.0:qstart_max=2.0:qstart_min=2.0:qstart_std=0.0:qstart_sum=6.0:ref_name_counter=GB_GCA_004144345.1_protein.faa_SEEL01000030.1_26@PF00015_full_PFAM.568.752--3:scovhsp_avg=78.26666666666667:scovhsp_max=83.7:scovhsp_min=67.4:scovhsp_std=9.410809387790898:scovhsp_sum=234.8:send_avg=160.0:send_max=160.0:send_min=160.0:send_std=0.0:send_sum=480.0:sstart_avg=17.0:sstart_max=37.0:sstart_min=7.0:sstart_std=17.320508075688775:sstart_sum=51.0])0.275:0.0136295[&&NHX:Sample_counter=rhiztom1--4||rhiztom3--2:Type_counter=GTDB--6||capture--6:besthit_avg=57.06666666666666:besthit_max=62.1:besthit_min=52.6:besthit_std=4.775283586692348:besthit_sum=171.2:bitscore_avg=123.66666666666667:bitscore_max=132.0:bitscore_min=118.0:bitscore_std=7.3711147958319945:bitscore_sum=371.0:capture_class_counter=c__Alphaproteobacteria--5||c__Gammaproteobacteria--1:capture_domain_counter=d__Bacteria--6:capture_family_counter=f__Beijerinckiaceae--2||f__Devosiaceae--2||f__Ferrovibrionaceae--1||f__Pseudomonadaceae--1:capture_genus_counter=g__Bosea--2||g__Devosia--1||g__Devosia_A--1||g__Ferrovibrio--1||g__Pseudomonas_E--1:capture_order_counter=o__Ferrovibrionales--1||o__Pseudomonadales--1||o__Rhizobiales--4:capture_phylum_counter=p__Proteobacteria--6:capture_species_counter=s__Bosea sp001556125--2||s__Devosia indica--1||s__Devosia_A sp001899085--1||s__Ferrovibrio sp018336035--1||s__Pseudomonas_E fluorescens_AA--1:evalue_avg=4.566350066666667e-34:evalue_max=1.35e-33:evalue_min=5.02e-39:evalue_std=7.737407259815139e-34:evalue_sum=1.3699050200000001e-33:gapopen_avg=0.0:gapopen_max=0.0:gapopen_min=0.0:gapopen_std=0.0:gapopen_sum=0.0:gtdb_class_counter=c__Alphaproteobacteria--6:gtdb_domain_counter=d__Bacteria--6:gtdb_family_counter=f__Devosiaceae--6:gtdb_genus_counter=g__Devosia--1||g__Devosia_A--5:gtdb_order_counter=o__Rhizobiales--6:gtdb_phylum_counter=p__Proteobacteria--6:gtdb_species_counter=s__Devosia sp005222805--1||s__Devosia_A nanyangense--2||s__Devosia_A sp015657675--3:heptad_counter=MCP-36H--12:lbd_counter=:lca_tree=f__Devosiaceae:length_avg=144.0:length_max=154.0:length_min=124.0:length_std=17.320508075688775:length_sum=432.0:mismatch_avg=62.333333333333336:mismatch_max=73.0:mismatch_min=47.0:mismatch_std=13.613718571108091:mismatch_sum=187.0:name=N668198:qcovhsp_avg=99.33333333333333:qcovhsp_max=99.4:qcovhsp_min=99.2:qcovhsp_std=0.11547005383792679:qcovhsp_sum=298.0:qend_avg=145.0:qend_max=155.0:qend_min=125.0:qend_std=17.320508075688775:qend_sum=435.0:qstart_avg=2.0:qstart_max=2.0:qstart_min=2.0:qstart_std=0.0:qstart_sum=6.0:ref_name_counter=GB_GCA_004144345.1_protein.faa_SEEL01000030.1_26@PF00015_full_PFAM.568.752--3:scovhsp_avg=78.26666666666667:scovhsp_max=83.7:scovhsp_min=67.4:scovhsp_std=9.410809387790898:scovhsp_sum=234.8:send_avg=160.0:send_max=160.0:send_min=160.0:send_std=0.0:send_sum=480.0:sstart_avg=17.0:sstart_max=37.0:sstart_min=7.0:sstart_std=17.320508075688775:sstart_sum=51.0],(RS_GCF_900128975.1_protein.faa_NZ_FQVC01000010.1_135@PF00015_full_PFAM.362.546:0.0832972[&&NHX:Type=GTDB:gtdb_class=c__Alphaproteobacteria:gtdb_domain=d__Bacteria:gtdb_family=f__Devosiaceae:gtdb_genus=g__Devosia:gtdb_order=o__Rhizobiales:gtdb_phylum=p__Proteobacteria:gtdb_species=s__Devosia limi:heptad=MCP-36H:species=d__Bacteria_p__Proteobacteria_c__Alphaproteobacteria_o__Rhizobiales_f__Devosiaceae_g__Devosia_s__Devosia limi],((b86e1096-8ed9-448c-baf7-17a321011100_5@MCPsignal.127.186:0.0259622[&&NHX:Sample=rhizpot3:Type=capture:capture_class=c__Bacilli:capture_domain=d__Bacteria:capture_family=f__Paenibacillaceae:capture_genus=g__Paenibacillus:capture_order=o__Paenibacillales:capture_phylum=p__Firmicutes:capture_species=s__Paenibacillus sp000758605:heptad=MCP-36H],(GB_GCA_903842455.1_protein.faa_CAIMLX010000123.1_33@PF00015_full_PFAM.353.536:0.0170272[&&NHX:Type=GTDB:gtdb_class=c__Alphaproteobacteria:gtdb_domain=d__Bacteria:gtdb_family=f__Devosiaceae:gtdb_genus=g__Devosia_A:gtdb_order=o__Rhizobiales:gtdb_phylum=p__Proteobacteria:gtdb_species=s__Devosia_A sp903842455:heptad=MCP-36H:species=d__Bacteria_p__Proteobacteria_c__Alphaproteobacteria_o__Rhizobiales_f__Devosiaceae_g__Devosia_A_s__Devosia_A sp903842455],6e63d8ce-bb4d-4b91-af87-136c8f3f1500_6@MCPsignal.32.94:0.175093[&&NHX:Sample=rhizpot3:Type=capture:besthit=96.6:bitscore=101.0:capture_class=c__Alphaproteobacteria:capture_domain=d__Bacteria:capture_family=f__Caulobacteraceae:capture_genus=g__Caulobacter:capture_order=o__Caulobacterales:capture_phylum=p__Proteobacteria:capture_species=s__Caulobacter sp003185805:evalue=9.68e-30:gapopen=0.0:heptad=MCP-36H:length=59.0:mismatch=2.0:qcovhsp=95.2:qend=61.0:qstart=3.0:ref_name=GB_GCA_012799265.1_protein.faa_JAAZLP010000119.1_1@PF00015_full_PFAM.620.713:scovhsp=63.4:send=93.0:sstart=35.0])0.171:0.00610051[&&NHX:Sample_counter=rhizpot3--1:Type_counter=GTDB--1||capture--1:besthit_avg=96.6:besthit_max=96.6:besthit_min=96.6:besthit_std=0:besthit_sum=96.6:bitscore_avg=101.0:bitscore_max=101.0:bitscore_min=101.0:bitscore_std=0:bitscore_sum=101.0:capture_class_counter=c__Alphaproteobacteria--1:capture_domain_counter=d__Bacteria--1:capture_family_counter=f__Caulobacteraceae--1:capture_genus_counter=g__Caulobacter--1:capture_order_counter=o__Caulobacterales--1:capture_phylum_counter=p__Proteobacteria--1:capture_species_counter=s__Caulobacter sp003185805--1:evalue_avg=9.68e-30:evalue_max=9.68e-30:evalue_min=9.68e-30:evalue_std=0:evalue_sum=9.68e-30:gapopen_avg=0.0:gapopen_max=0.0:gapopen_min=0.0:gapopen_std=0:gapopen_sum=0.0:gtdb_class_counter=c__Alphaproteobacteria--1:gtdb_domain_counter=d__Bacteria--1:gtdb_family_counter=f__Devosiaceae--1:gtdb_genus_counter=g__Devosia_A--1:gtdb_order_counter=o__Rhizobiales--1:gtdb_phylum_counter=p__Proteobacteria--1:gtdb_species_counter=s__Devosia_A sp903842455--1:heptad_counter=MCP-36H--2:lbd_counter=:lca_tree=s__Devosia_A sp903842455:length_avg=59.0:length_max=59.0:length_min=59.0:length_std=0:length_sum=59.0:mismatch_avg=2.0:mismatch_max=2.0:mismatch_min=2.0:mismatch_std=0:mismatch_sum=2.0:name=N668203:qcovhsp_avg=95.2:qcovhsp_max=95.2:qcovhsp_min=95.2:qcovhsp_std=0:qcovhsp_sum=95.2:qend_avg=61.0:qend_max=61.0:qend_min=61.0:qend_std=0:qend_sum=61.0:qstart_avg=3.0:qstart_max=3.0:qstart_min=3.0:qstart_std=0:qstart_sum=3.0:ref_name_counter=GB_GCA_012799265.1_protein.faa_JAAZLP010000119.1_1@PF00015_full_PFAM.620.713--1:scovhsp_avg=63.4:scovhsp_max=63.4:scovhsp_min=63.4:scovhsp_std=0:scovhsp_sum=63.4:send_avg=93.0:send_max=93.0:send_min=93.0:send_std=0:send_sum=93.0:sstart_avg=35.0:sstart_max=35.0:sstart_min=35.0:sstart_std=0:sstart_sum=35.0])0.838:0.0464217[&&NHX:Sample_counter=rhizpot3--2:Type_counter=GTDB--1||capture--2:besthit_avg=96.6:besthit_max=96.6:besthit_min=96.6:besthit_std=0:besthit_sum=96.6:bitscore_avg=101.0:bitscore_max=101.0:bitscore_min=101.0:bitscore_std=0:bitscore_sum=101.0:capture_class_counter=c__Alphaproteobacteria--1||c__Bacilli--1:capture_domain_counter=d__Bacteria--2:capture_family_counter=f__Caulobacteraceae--1||f__Paenibacillaceae--1:capture_genus_counter=g__Caulobacter--1||g__Paenibacillus--1:capture_order_counter=o__Caulobacterales--1||o__Paenibacillales--1:capture_phylum_counter=p__Firmicutes--1||p__Proteobacteria--1:capture_species_counter=s__Caulobacter sp003185805--1||s__Paenibacillus sp000758605--1:evalue_avg=9.68e-30:evalue_max=9.68e-30:evalue_min=9.68e-30:evalue_std=0:evalue_sum=9.68e-30:gapopen_avg=0.0:gapopen_max=0.0:gapopen_min=0.0:gapopen_std=0:gapopen_sum=0.0:gtdb_class_counter=c__Alphaproteobacteria--1:gtdb_domain_counter=d__Bacteria--1:gtdb_family_counter=f__Devosiaceae--1:gtdb_genus_counter=g__Devosia_A--1:gtdb_order_counter=o__Rhizobiales--1:gtdb_phylum_counter=p__Proteobacteria--1:gtdb_species_counter=s__Devosia_A sp903842455--1:heptad_counter=MCP-36H--3:lbd_counter=:lca_tree=s__Devosia_A sp903842455:length_avg=59.0:length_max=59.0:length_min=59.0:length_std=0:length_sum=59.0:mismatch_avg=2.0:mismatch_max=2.0:mismatch_min=2.0:mismatch_std=0:mismatch_sum=2.0:name=N668204:qcovhsp_avg=95.2:qcovhsp_max=95.2:qcovhsp_min=95.2:qcovhsp_std=0:qcovhsp_sum=95.2:qend_avg=61.0:qend_max=61.0:qend_min=61.0:qend_std=0:qend_sum=61.0:qstart_avg=3.0:qstart_max=3.0:qstart_min=3.0:qstart_std=0:qstart_sum=3.0:ref_name_counter=GB_GCA_012799265.1_protein.faa_JAAZLP010000119.1_1@PF00015_full_PFAM.620.713--1:scovhsp_avg=63.4:scovhsp_max=63.4:scovhsp_min=63.4:scovhsp_std=0:scovhsp_sum=63.4:send_avg=93.0:send_max=93.0:send_min=93.0:send_std=0:send_sum=93.0:sstart_avg=35.0:sstart_max=35.0:sstart_min=35.0:sstart_std=0:sstart_sum=35.0],RS_GCF_001425445.1_protein.faa_NZ_LMQU01000010.1_195@PF00015_full_PFAM.436.620:0.106732[&&NHX:Type=GTDB:gtdb_class=c__Alphaproteobacteria:gtdb_domain=d__Bacteria:gtdb_family=f__Devosiaceae:gtdb_genus=g__Devosia:gtdb_order=o__Rhizobiales:gtdb_phylum=p__Proteobacteria:gtdb_species=s__Devosia sp001425445:heptad=MCP-36H:species=d__Bacteria_p__Proteobacteria_c__Alphaproteobacteria_o__Rhizobiales_f__Devosiaceae_g__Devosia_s__Devosia sp001425445])0.92:0.040735[&&NHX:Sample_counter=rhizpot3--2:Type_counter=GTDB--2||capture--2:besthit_avg=96.6:besthit_max=96.6:besthit_min=96.6:besthit_std=0:besthit_sum=96.6:bitscore_avg=101.0:bitscore_max=101.0:bitscore_min=101.0:bitscore_std=0:bitscore_sum=101.0:capture_class_counter=c__Alphaproteobacteria--1||c__Bacilli--1:capture_domain_counter=d__Bacteria--2:capture_family_counter=f__Caulobacteraceae--1||f__Paenibacillaceae--1:capture_genus_counter=g__Caulobacter--1||g__Paenibacillus--1:capture_order_counter=o__Caulobacterales--1||o__Paenibacillales--1:capture_phylum_counter=p__Firmicutes--1||p__Proteobacteria--1:capture_species_counter=s__Caulobacter sp003185805--1||s__Paenibacillus sp000758605--1:evalue_avg=9.68e-30:evalue_max=9.68e-30:evalue_min=9.68e-30:evalue_std=0:evalue_sum=9.68e-30:gapopen_avg=0.0:gapopen_max=0.0:gapopen_min=0.0:gapopen_std=0:gapopen_sum=0.0:gtdb_class_counter=c__Alphaproteobacteria--2:gtdb_domain_counter=d__Bacteria--2:gtdb_family_counter=f__Devosiaceae--2:gtdb_genus_counter=g__Devosia--1||g__Devosia_A--1:gtdb_order_counter=o__Rhizobiales--2:gtdb_phylum_counter=p__Proteobacteria--2:gtdb_species_counter=s__Devosia sp001425445--1||s__Devosia_A sp903842455--1:heptad_counter=MCP-36H--4:lbd_counter=:lca_tree=f__Devosiaceae:length_avg=59.0:length_max=59.0:length_min=59.0:length_std=0:length_sum=59.0:mismatch_avg=2.0:mismatch_max=2.0:mismatch_min=2.0:mismatch_std=0:mismatch_sum=2.0:name=N668206:qcovhsp_avg=95.2:qcovhsp_max=95.2:qcovhsp_min=95.2:qcovhsp_std=0:qcovhsp_sum=95.2:qend_avg=61.0:qend_max=61.0:qend_min=61.0:qend_std=0:qend_sum=61.0:qstart_avg=3.0:qstart_max=3.0:qstart_min=3.0:qstart_std=0:qstart_sum=3.0:ref_name_counter=GB_GCA_012799265.1_protein.faa_JAAZLP010000119.1_1@PF00015_full_PFAM.620.713--1:scovhsp_avg=63.4:scovhsp_max=63.4:scovhsp_min=63.4:scovhsp_std=0:scovhsp_sum=63.4:send_avg=93.0:send_max=93.0:send_min=93.0:send_std=0:send_sum=93.0:sstart_avg=35.0:sstart_max=35.0:sstart_min=35.0:sstart_std=0:sstart_sum=35.0])0.824:0.0352457[&&NHX:Sample_counter=rhizpot3--2:Type_counter=GTDB--3||capture--2:besthit_avg=96.6:besthit_max=96.6:besthit_min=96.6:besthit_std=0:besthit_sum=96.6:bitscore_avg=101.0:bitscore_max=101.0:bitscore_min=101.0:bitscore_std=0:bitscore_sum=101.0:capture_class_counter=c__Alphaproteobacteria--1||c__Bacilli--1:capture_domain_counter=d__Bacteria--2:capture_family_counter=f__Caulobacteraceae--1||f__Paenibacillaceae--1:capture_genus_counter=g__Caulobacter--1||g__Paenibacillus--1:capture_order_counter=o__Caulobacterales--1||o__Paenibacillales--1:capture_phylum_counter=p__Firmicutes--1||p__Proteobacteria--1:capture_species_counter=s__Caulobacter sp003185805--1||s__Paenibacillus sp000758605--1:evalue_avg=9.68e-30:evalue_max=9.68e-30:evalue_min=9.68e-30:evalue_std=0:evalue_sum=9.68e-30:gapopen_avg=0.0:gapopen_max=0.0:gapopen_min=0.0:gapopen_std=0:gapopen_sum=0.0:gtdb_class_counter=c__Alphaproteobacteria--3:gtdb_domain_counter=d__Bacteria--3:gtdb_family_counter=f__Devosiaceae--3:gtdb_genus_counter=g__Devosia--2||g__Devosia_A--1:gtdb_order_counter=o__Rhizobiales--3:gtdb_phylum_counter=p__Proteobacteria--3:gtdb_species_counter=s__Devosia limi--1||s__Devosia sp001425445--1||s__Devosia_A sp903842455--1:heptad_counter=MCP-36H--5:lbd_counter=:lca_tree=f__Devosiaceae:length_avg=59.0:length_max=59.0:length_min=59.0:length_std=0:length_sum=59.0:mismatch_avg=2.0:mismatch_max=2.0:mismatch_min=2.0:mismatch_std=0:mismatch_sum=2.0:name=N668207:qcovhsp_avg=95.2:qcovhsp_max=95.2:qcovhsp_min=95.2:qcovhsp_std=0:qcovhsp_sum=95.2:qend_avg=61.0:qend_max=61.0:qend_min=61.0:qend_std=0:qend_sum=61.0:qstart_avg=3.0:qstart_max=3.0:qstart_min=3.0:qstart_std=0:qstart_sum=3.0:ref_name_counter=GB_GCA_012799265.1_protein.faa_JAAZLP010000119.1_1@PF00015_full_PFAM.620.713--1:scovhsp_avg=63.4:scovhsp_max=63.4:scovhsp_min=63.4:scovhsp_std=0:scovhsp_sum=63.4:send_avg=93.0:send_max=93.0:send_min=93.0:send_std=0:send_sum=93.0:sstart_avg=35.0:sstart_max=35.0:sstart_min=35.0:sstart_std=0:sstart_sum=35.0])0.487:0.0058465[&&NHX:Sample_counter=rhizpot3--2||rhiztom1--4||rhiztom3--2:Type_counter=GTDB--9||capture--8:besthit_avg=66.95:besthit_max=96.6:besthit_min=52.6:besthit_std=20.147539138399342:besthit_sum=267.8:bitscore_avg=118.0:bitscore_max=132.0:bitscore_min=101.0:bitscore_std=12.832251036613439:bitscore_sum=472.0:capture_class_counter=c__Alphaproteobacteria--6||c__Bacilli--1||c__Gammaproteobacteria--1:capture_domain_counter=d__Bacteria--8:capture_family_counter=f__Beijerinckiaceae--2||f__Caulobacteraceae--1||f__Devosiaceae--2||f__Ferrovibrionaceae--1||f__Paenibacillaceae--1||f__Pseudomonadaceae--1:capture_genus_counter=g__Bosea--2||g__Caulobacter--1||g__Devosia--1||g__Devosia_A--1||g__Ferrovibrio--1||g__Paenibacillus--1||g__Pseudomonas_E--1:capture_order_counter=o__Caulobacterales--1||o__Ferrovibrionales--1||o__Paenibacillales--1||o__Pseudomonadales--1||o__Rhizobiales--4:capture_phylum_counter=p__Firmicutes--1||p__Proteobacteria--7:capture_species_counter=s__Bosea sp001556125--2||s__Caulobacter sp003185805--1||s__Devosia indica--1||s__Devosia_A sp001899085--1||s__Ferrovibrio sp018336035--1||s__Paenibacillus sp000758605--1||s__Pseudomonas_E fluorescens_AA--1:evalue_avg=2.4203424762550002e-30:evalue_max=9.68e-30:evalue_min=5.02e-39:evalue_std=4.8397717237296526e-30:evalue_sum=9.681369905020001e-30:gapopen_avg=0.0:gapopen_max=0.0:gapopen_min=0.0:gapopen_std=0.0:gapopen_sum=0.0:gtdb_class_counter=c__Alphaproteobacteria--9:gtdb_domain_counter=d__Bacteria--9:gtdb_family_counter=f__Devosiaceae--9:gtdb_genus_counter=g__Devosia--3||g__Devosia_A--6:gtdb_order_counter=o__Rhizobiales--9:gtdb_phylum_counter=p__Proteobacteria--9:gtdb_species_counter=s__Devosia limi--1||s__Devosia sp001425445--1||s__Devosia sp005222805--1||s__Devosia_A nanyangense--2||s__Devosia_A sp015657675--3||s__Devosia_A sp903842455--1:heptad_counter=MCP-36H--17:lbd_counter=:lca_tree=f__Devosiaceae:length_avg=122.75:length_max=154.0:length_min=59.0:length_std=44.791182167922294:length_sum=491.0:mismatch_avg=47.25:mismatch_max=73.0:mismatch_min=2.0:mismatch_std=32.149390870331175:mismatch_sum=189.0:name=N668208:qcovhsp_avg=98.3:qcovhsp_max=99.4:qcovhsp_min=95.2:qcovhsp_std=2.068816086557721:qcovhsp_sum=393.2:qend_avg=124.0:qend_max=155.0:qend_min=61.0:qend_std=44.31703961232068:qend_sum=496.0:qstart_avg=2.25:qstart_max=3.0:qstart_min=2.0:qstart_std=0.5:qstart_sum=9.0:ref_name_counter=GB_GCA_004144345.1_protein.faa_SEEL01000030.1_26@PF00015_full_PFAM.568.752--3||GB_GCA_012799265.1_protein.faa_JAAZLP010000119.1_1@PF00015_full_PFAM.620.713--1:scovhsp_avg=74.55000000000001:scovhsp_max=83.7:scovhsp_min=63.4:scovhsp_std=10.690961914938557:scovhsp_sum=298.20000000000005:send_avg=143.25:send_max=160.0:send_min=93.0:send_std=33.5:send_sum=573.0:sstart_avg=21.5:sstart_max=37.0:sstart_min=7.0:sstart_std=16.76305461424021:sstart_sum=86.0])0.992:0.0515872[&&NHX:Sample_counter=rhizpot1--10||rhizpot2--1||rhizpot3--2||rhiztom1--6||rhiztom2--1||rhiztom3--2:Type_counter=GTDB--11||capture--22:besthit_avg=71.16:besthit_max=96.6:besthit_min=52.6:besthit_std=19.825816502731985:besthit_sum=355.79999999999995:bitscore_avg=121.8:bitscore_max=137.0:bitscore_min=101.0:bitscore_std=13.989281611290838:bitscore_sum=609.0:capture_class_counter=c__Alphaproteobacteria--12||c__Bacilli--2||c__Gammaproteobacteria--5||c__Holophagae--2||c__Magnetococcia--1:capture_domain_counter=d__Bacteria--22:capture_family_counter=f__Beijerinckiaceae--3||f__Burkholderiaceae--4||f__Caulobacteraceae--1||f__Devosiaceae--3||f__Ferrovibrionaceae--3||f__Holophagaceae--2||f__Magnetaquicoccaceae--1||f__Paenibacillaceae--2||f__Pseudomonadaceae--1||f__Rhizobiaceae--1||f__Rhodovibrionaceae--1:capture_genus_counter=g__Acidovorax_A--2||g__Bosea--3||g__Caulobacter--1||g__Cucumibacter--1||g__Devosia--1||g__Devosia_A--1||g__Ferrovibrio--3||g__Holophaga--2||g__JAANAU01--1||g__Massilia--1||g__Neorhizobium--1||g__Paenibacillus--1||g__Pseudomonas_E--1||g__Rhodoferax--1||g__Rhodovibrio--1||g__Saccharibacillus--1:capture_order_counter=o__Burkholderiales--4||o__Caulobacterales--1||o__Ferrovibrionales--3||o__Holophagales--2||o__Kiloniellales--1||o__Magnetococcales--1||o__Paenibacillales--2||o__Pseudomonadales--1||o__Rhizobiales--7:capture_phylum_counter=p__Acidobacteriota--2||p__Firmicutes--2||p__Proteobacteria--18:capture_species_counter=s__Acidovorax_A citrulli--2||s__Bosea sp001556125--3||s__Caulobacter sp003185805--1||s__Cucumibacter marinus--1||s__Devosia indica--1||s__Devosia_A sp001899085--1||s__Ferrovibrio sp002482765--2||s__Ferrovibrio sp018336035--1||s__Holophaga sp016715205--2||s__JAANAU01 sp015234115--1||s__Massilia aurea_A--1||s__Neorhizobium sp902167985--1||s__Paenibacillus sp000758605--1||s__Pseudomonas_E fluorescens_AA--1||s__Rhodoferax sp903856025--1||s__Rhodovibrio sodomensis--1||s__Saccharibacillus qingshengii--1:evalue_avg=1.9362739810046603e-30:evalue_max=9.68e-30:evalue_min=3.3e-42:evalue_std=4.328874483492154e-30:evalue_sum=9.681369905023301e-30:gapopen_avg=0.0:gapopen_max=0.0:gapopen_min=0.0:gapopen_std=0.0:gapopen_sum=0.0:gtdb_class_counter=c__Alphaproteobacteria--11:gtdb_domain_counter=d__Bacteria--11:gtdb_family_counter=f__Devosiaceae--11:gtdb_genus_counter=g__Devosia--5||g__Devosia_A--6:gtdb_order_counter=o__Rhizobiales--11:gtdb_phylum_counter=p__Proteobacteria--11:gtdb_species_counter=s__Devosia limi--1||s__Devosia sp001425445--1||s__Devosia sp005222805--1||s__Devosia sp014926585--1||s__Devosia sp900110945--1||s__Devosia_A nanyangense--2||s__Devosia_A sp015657675--3||s__Devosia_A sp903842455--1:heptad_counter=MCP-36H--33:lbd_counter=:lca_tree=f__Devosiaceae:length_avg=116.6:length_max=154.0:length_min=59.0:length_std=41.15580153514205:length_sum=583.0:mismatch_avg=40.0:mismatch_max=73.0:mismatch_min=2.0:mismatch_std=32.218007387174026:mismatch_sum=200.0:name=N668209:qcovhsp_avg=98.64:qcovhsp_max=100.0:qcovhsp_min=95.2:qcovhsp_std=1.9462785001124583:qcovhsp_sum=493.2:qend_avg=117.6:qend_max=155.0:qend_min=61.0:qend_std=40.960957020069735:qend_sum=588.0:qstart_avg=2.0:qstart_max=3.0:qstart_min=1.0:qstart_std=0.7071067811865476:qstart_sum=10.0:ref_name_counter=GB_GCA_004144345.1_protein.faa_SEEL01000030.1_26@PF00015_full_PFAM.568.752--3||GB_GCA_012799265.1_protein.faa_JAAZLP010000119.1_1@PF00015_full_PFAM.620.713--1||GB_GCA_903842455.1_protein.faa_CAIMLX010000123.1_33@PF00015_full_PFAM.353.536--1:scovhsp_avg=69.7:scovhsp_max=83.7:scovhsp_min=50.3:scovhsp_std=14.25955819792465:scovhsp_sum=348.5:send_avg=133.6:send_max=160.0:send_min=93.0:send_std=36.15660382281499:send_sum=668.0:sstart_avg=18.0:sstart_max=37.0:sstart_min=4.0:sstart_std=16.492422502470642:sstart_sum=90.0])0:6e-09[&&NHX:Sample_counter=rhizpot1--82||rhizpot2--13||rhizpot3--68||rhiztom1--14||rhiztom2--2||rhiztom3--10:Type_counter=GTDB--20||capture--189:besthit_avg=81.92523364485983:besthit_max=96.6:besthit_min=52.6:besthit_std=7.240948721562065:besthit_sum=8766.000000000002:bitscore_avg=187.82242990654206:bitscore_max=239.0:bitscore_min=101.0:bitscore_std=30.755522002763882:bitscore_sum=20097.0:capture_class_counter=c__Actinomycetia--1||c__Alphaproteobacteria--83||c__B64-G9--1||c__Bacilli--3||c__Clostridia--2||c__Deinococci--1||c__Desulfovibrionia--2||c__Desulfuromonadia--2||c__Dethiobacteria--1||c__Gammaproteobacteria--76||c__Holophagae--6||c__Krumholzibacteria--1||c__Magnetococcia--1||c__Polyangia--1||c__Spirochaetia--3||c__Syntrophomonadia--2||c__UBA1135--1||c__UBA4802--2:capture_domain_counter=d__Bacteria--189:capture_family_counter=f__Acetobacteraceae--1||f__Azospirillaceae--14||f__B64-G9--1||f__Beijerinckiaceae--4||f__Burkholderiaceae--54||f__Caulobacteraceae--24||f__Chromobacteriaceae--1||f__Deinococcaceae--1||f__Desulfovibrionaceae--2||f__Devosiaceae--13||f__Dongiaceae--1||f__Enterobacteriaceae--2||f__Ferrovibrionaceae--8||f__Geobacteraceae--2||f__Halomonadaceae--3||f__Halorhodospiraceae--1||f__Holophagaceae--6||f__LZORAL124-64-63--1||f__Lachnospiraceae--2||f__Magnetaquicoccaceae--1||f__Nocardioidaceae--1||f__Paenibacillaceae--3||f__Parvularculaceae--2||f__Polyangiaceae--1||f__Pseudomonadaceae--12||f__Rhizobiaceae--9||f__Rhodanobacteraceae--2||f__Rhodobacteraceae--2||f__Rhodocyclaceae--1||f__Rhodospirillaceae--1||f__Rhodovibrionaceae--1||f__Sphingomonadaceae--2||f__Syntrophomonadaceae--2||f__Termitinemataceae--3||f__UBA2386--1||f__UBA5368--2||f__UBA8154--1||f__Xanthobacteraceae--1:capture_genus_counter=g__AWRV01--1||g__Achromobacter--1||g__Acidovorax_A--2||g__Aestuariivita--1||g__Allorhizobium--3||g__Aquabacter--1||g__Aquabacterium--1||g__BOG-933--14||g__Bosea--4||g__Buttiauxella--1||g__Butyrivibrio--1||g__Caulobacter--24||g__Chromohalobacter--2||g__Cucumibacter--5||g__Deinococcus--1||g__Desulfobacillus--1||g__Desulfovibrio--2||g__Devosia--5||g__Devosia_A--2||g__Dongia--1||g__Dyella--2||g__Erythrobacter--1||g__Ferrovibrio--8||g__Geomonas--1||g__Geotalea--1||g__Geothrix--1||g__Herbaspirillum--2||g__Hoeflea--1||g__Holophaga--5||g__Ideonella_A--1||g__JAANAU01--1||g__JAAZMI01--1||g__JADJPQ01--1||g__JAFGRB01--1||g__JAHJQZ01--1||g__Janthinobacterium--1||g__Kushneria--1||g__LX47W--2||g__LZORAL124-64-63--1||g__Massilia--37||g__NK4A136--1||g__Neorhizobium--1||g__Nocardioides--1||g__Paenibacillus--1||g__Paenibacillus_Z--1||g__Palsa-883--1||g__Paludibacterium--1||g__Pantoea--1||g__Paraburkholderia--4||g__Pararhizobium--1||g__Parvularcula--2||g__Pontixanthobacter--1||g__Pseudomonas_E--11||g__Pseudomonas_Q--1||g__Rhizobium--3||g__Rhodoferax--3||g__Rhodospira--1||g__Rhodovibrio--1||g__SKYL01--1||g__SYFR01--1||g__Saccharibacillus--1||g__UBA4851--2||g__UBA5368--2||g__WQXQ01--3:capture_order_counter=o__Acetobacterales--1||o__Azospirillales--14||o__B64-G9--1||o__Burkholderiales--56||o__Caulobacterales--26||o__DTU022--1||o__Deinococcales--1||o__Desulfovibrionales--2||o__Dongiales--1||o__Enterobacterales--2||o__Ferrovibrionales--8||o__Geobacterales--2||o__Holophagales--6||o__Kiloniellales--1||o__LZORAL124-64-63--1||o__Lachnospirales--2||o__Magnetococcales--1||o__Nitrococcales--1||o__Paenibacillales--3||o__Polyangiales--1||o__Propionibacteriales--1||o__Pseudomonadales--15||o__Rhizobiales--27||o__Rhodobacterales--2||o__Rhodospirillales--1||o__Sphingomonadales--2||o__Syntrophomonadales--2||o__Treponematales--3||o__UBA2386--1||o__UBA4802--2||o__Xanthomonadales--2:capture_phylum_counter=p__Acidobacteriota--6||p__Actinobacteriota--1||p__Deinococcota--1||p__Desulfobacterota--2||p__Desulfobacterota_I--2||p__Firmicutes--3||p__Firmicutes_A--2||p__Firmicutes_B--2||p__Firmicutes_D--1||p__Krumholzibacteriota--1||p__Myxococcota--2||p__Planctomycetota--1||p__Proteobacteria--160||p__Spirochaetota--5:capture_species_counter=s__AWRV01 sp000504185--1||s__Achromobacter spanius_C--1||s__Acidovorax_A citrulli--2||s__Aestuariivita sp006227805--1||s__Allorhizobium vitis_B--3||s__Aquabacter sp017742835--1||s__Aquabacterium sp016219375--1||s__BOG-933 sp003165295--14||s__Bosea sp001556125--3||s__Bosea sp016428755--1||s__Buttiauxella gaviniae--1||s__Butyrivibrio sp000420845--1||s__Caulobacter sp001556515--1||s__Caulobacter sp003185805--23||s__Chromohalobacter canadensis--2||s__Cucumibacter marinus--5||s__Deinococcus wulumuqiensis--1||s__Desulfobacillus sp002840845--1||s__Desulfovibrio fairfieldensis--1||s__Desulfovibrio intestinigallinarum--1||s__Devosia aurantiaca--1||s__Devosia indica--1||s__Devosia naphthalenivorans--1||s__Devosia sp001427875--1||s__Devosia sp900470445--1||s__Devosia_A sp001899065--1||s__Devosia_A sp001899085--1||s__Dongia sp016794165--1||s__Dyella sp016428905--2||s__Erythrobacter sp001515985--1||s__Ferrovibrio sp002482765--7||s__Ferrovibrio sp018336035--1||s__Geomonas sp003490025--1||s__Geotalea toluenoxydans--1||s__Geothrix sp903884655--1||s__Herbaspirillum robiniae--1||s__Herbaspirillum seropedicae--1||s__Hoeflea sp019084245--1||s__Holophaga sp002068835--2||s__Holophaga sp016715205--2||s__Holophaga sp903868115--1||s__Ideonella_A sakaiensis--1||s__JAANAU01 sp015234115--1||s__JAAZMI01 sp012518675--1||s__JADJPQ01 sp016713175--1||s__JAFGRB01 sp016935365--1||s__JAHJQZ01 sp018818925--1||s__Janthinobacterium sp002127585--1||s__Kushneria marisflavi--1||s__LX47W sp014042345--1||s__LX47W sp014042355--1||s__LZORAL124-64-63 sp016744705--1||s__Massilia aurea_A--36||s__Massilia sp003484545--1||s__NK4A136 sp900102065--1||s__Neorhizobium sp902167985--1||s__Nocardioides sp013778305--1||s__Paenibacillus sp000758605--1||s__Paenibacillus_Z phyllosphaerae--1||s__Palsa-883 sp003151425--1||s__Paludibacterium yongneupense--1||s__Pantoea sp002434205--1||s__Paraburkholderia unamae--4||s__Pararhizobium sp001424045--1||s__Parvularcula sp013215175--2||s__Pontixanthobacter luteolus--1||s__Pseudomonas_E cremoricolorata_A--1||s__Pseudomonas_E fluorescens_AA--1||s__Pseudomonas_E fluorescens_AJ--1||s__Pseudomonas_E fulva_B--2||s__Pseudomonas_E gozinkensis--1||s__Pseudomonas_E sp002112885--2||s__Pseudomonas_E sp002803095--2||s__Pseudomonas_E sp004364435--1||s__Pseudomonas_Q sp013395055--1||s__Rhizobium sp900467745--3||s__Rhodoferax sp903856025--3||s__Rhodospira marina--1||s__Rhodovibrio sodomensis--1||s__SKYL01 sp007121755--1||s__SYFR01 sp005800325--1||s__Saccharibacillus qingshengii--1||s__UBA4851 sp002408445--2||s__UBA5368 sp002407865--2||s__WQXQ01 sp009778155--3:evalue_avg=9.048013519081353e-32:evalue_max=9.68e-30:evalue_min=3.58e-81:evalue_std=9.357996769611001e-31:evalue_sum=9.681374465417048e-30:gapopen_avg=0.11214953271028037:gapopen_max=2.0:gapopen_min=0.0:gapopen_std=0.3718161141102464:gapopen_sum=12.0:gtdb_class_counter=c__Alphaproteobacteria--20:gtdb_domain_counter=d__Bacteria--20:gtdb_family_counter=f__Devosiaceae--20:gtdb_genus_counter=g__Devosia--12||g__Devosia_A--8:gtdb_order_counter=o__Rhizobiales--20:gtdb_phylum_counter=p__Proteobacteria--20:gtdb_species_counter=s__Devosia epidermidihirudinis--1||s__Devosia limi--1||s__Devosia psychrophila--1||s__Devosia sp001425445--1||s__Devosia sp005222805--2||s__Devosia sp014926585--1||s__Devosia sp016698645--1||s__Devosia sp018820005--1||s__Devosia sp018828145--1||s__Devosia sp900110945--2||s__Devosia_A nanyangense--2||s__Devosia_A sp004144345--1||s__Devosia_A sp015657675--3||s__Devosia_A sp016713105--1||s__Devosia_A sp903842455--1:heptad_counter=MCP-36H--209:lbd_counter=:lca_tree=f__Devosiaceae:length_avg=135.74766355140187:length_max=156.0:length_min=59.0:length_std=22.02489734323577:length_sum=14525.0:mismatch_avg=25.037383177570092:mismatch_max=73.0:mismatch_min=2.0:mismatch_std=11.66831319044361:mismatch_sum=2679.0:name=N668210:qcovhsp_avg=99.14018691588785:qcovhsp_max=100.0:qcovhsp_min=95.0:qcovhsp_std=1.2785501674829145:qcovhsp_sum=10608.0:qend_avg=136.51401869158877:qend_max=157.0:qend_min=61.0:qend_std=21.864231359529732:qend_sum=14607.0:qstart_avg=1.8504672897196262:qstart_max=7.0:qstart_min=1.0:qstart_std=1.4653464933653257:qstart_sum=198.0:ref_name_counter=GB_GCA_004144345.1_protein.faa_SEEL01000002.1_145@PF00015_full_PFAM.363.543--6||GB_GCA_004144345.1_protein.faa_SEEL01000030.1_26@PF00015_full_PFAM.568.752--3||GB_GCA_012799265.1_protein.faa_JAAZLP010000119.1_1@PF00015_full_PFAM.620.713--1||GB_GCA_015657675.1_protein.faa_JACDQI010000307.1_31@PF00015_full_PFAM.115.301--1||GB_GCA_016713105.1_protein.faa_JADJPS010000018.1_108@PF00015_full_PFAM.357.543--9||GB_GCA_018820005.1_protein.faa_JAHJOS010000105.1_6@PF00015_full_PFAM.254.450--1||GB_GCA_018828145.1_protein.faa_JAHJWO010000054.1_184@PF00015_full_PFAM.214.398--1||GB_GCA_903842455.1_protein.faa_CAIMLX010000123.1_33@PF00015_full_PFAM.353.536--4||RS_GCF_001425445.1_protein.faa_NZ_LMQU01000010.1_138@PF00015_full_PFAM.361.542--1||RS_GCF_005222805.1_protein.faa_NZ_STGC01000002.1_128@PF00015_full_PFAM.356.547--1||RS_GCF_014926585.1_protein.faa_NZ_CP045422.1_2551@PF00015_full_PFAM.452.633--18||RS_GCF_016698645.1_protein.faa_NZ_CP068047.1_80@PF00015_full_PFAM.306.496--3||RS_GCF_016801025.1_protein.faa_NZ_CP068983.1_1863@PF00015_full_PFAM.452.632--1||RS_GCF_900110945.1_protein.faa_NZ_FOFL01000002.1_659@PF00015_full_PFAM.434.634--1||RS_GCF_900110945.1_protein.faa_NZ_FOFL01000004.1_117@PF00015_full_PFAM.356.544--56:scovhsp_avg=73.2093457943925:scovhsp_max=85.0:scovhsp_min=50.3:scovhsp_std=10.732454155946202:scovhsp_sum=7833.399999999998:send_avg=152.0841121495327:send_max=165.0:send_min=93.0:send_std=20.80326602412041:send_sum=16273.0:sstart_avg=17.373831775700936:sstart_max=67.0:sstart_min=3.0:sstart_std=15.95011289040666:sstart_sum=1859.0])0.495:0.00814273[&&NHX:Sample_counter=rhizpot1--82||rhizpot2--14||rhizpot3--70||rhiztom1--15||rhiztom2--2||rhiztom3--12:Type_counter=GTDB--22||capture--195:besthit_avg=82.07407407407409:besthit_max=98.0:besthit_min=52.6:besthit_std=7.371153302150725:besthit_sum=8864.000000000002:bitscore_avg=187.60185185185185:bitscore_max=239.0:bitscore_min=101.0:bitscore_std=30.697176287935886:bitscore_sum=20261.0:capture_class_counter=c__Actinomycetia--1||c__Alphaproteobacteria--87||c__B64-G9--1||c__Bacilli--3||c__Clostridia--2||c__Deinococci--1||c__Desulfovibrionia--2||c__Desulfuromonadia--3||c__Dethiobacteria--1||c__Gammaproteobacteria--77||c__Holophagae--6||c__Krumholzibacteria--1||c__Magnetococcia--1||c__Polyangia--1||c__Spirochaetia--3||c__Syntrophomonadia--2||c__UBA1135--1||c__UBA4802--2:capture_domain_counter=d__Bacteria--195:capture_family_counter=f__Acetobacteraceae--1||f__Azospirillaceae--14||f__B64-G9--1||f__Beijerinckiaceae--5||f__Burkholderiaceae--54||f__Caulobacteraceae--24||f__Chromobacteriaceae--1||f__Deinococcaceae--1||f__Desulfovibrionaceae--2||f__Devosiaceae--14||f__Dongiaceae--2||f__Enterobacteriaceae--2||f__Ferrovibrionaceae--8||f__Geobacteraceae--2||f__Halomonadaceae--3||f__Halorhodospiraceae--1||f__Holophagaceae--6||f__LZORAL124-64-63--1||f__Lachnospiraceae--2||f__Magnetaquicoccaceae--1||f__Nocardioidaceae--1||f__Paenibacillaceae--3||f__Parvularculaceae--2||f__Polyangiaceae--1||f__Pseudomonadaceae--12||f__Pseudopelobacteraceae--1||f__Rhizobiaceae--9||f__Rhodanobacteraceae--2||f__Rhodobacteraceae--3||f__Rhodocyclaceae--1||f__Rhodospirillaceae--1||f__Rhodovibrionaceae--1||f__Shewanellaceae--1||f__Sphingomonadaceae--2||f__Syntrophomonadaceae--2||f__Termitinemataceae--3||f__UBA2386--1||f__UBA5368--2||f__UBA8154--1||f__Xanthobacteraceae--1:capture_genus_counter=g__AWRV01--1||g__Achromobacter--1||g__Acidovorax_A--2||g__Aestuariivita--1||g__Allorhizobium--3||g__Aquabacter--1||g__Aquabacterium--1||g__BOG-933--14||g__Bosea--5||g__Buttiauxella--1||g__Butyrivibrio--1||g__Caulobacter--24||g__Chromohalobacter--2||g__Cucumibacter--5||g__Deinococcus--1||g__Desulfobacillus--1||g__Desulfovibrio--2||g__Devosia--5||g__Devosia_A--3||g__Dongia--2||g__Dyella--2||g__Erythrobacter--1||g__Ferrovibrio--8||g__Gemmobacter_B--1||g__Geomonas--1||g__Geotalea--1||g__Geothrix--1||g__Herbaspirillum--2||g__Hoeflea--1||g__Holophaga--5||g__Ideonella_A--1||g__JAANAU01--1||g__JAAZMI01--1||g__JACPFJ01--1||g__JADJPQ01--1||g__JAFGRB01--1||g__JAHJQZ01--1||g__Janthinobacterium--1||g__Kushneria--1||g__LX47W--2||g__LZORAL124-64-63--1||g__Massilia--37||g__NK4A136--1||g__Neorhizobium--1||g__Nocardioides--1||g__Paenibacillus--1||g__Paenibacillus_Z--1||g__Palsa-883--1||g__Paludibacterium--1||g__Pantoea--1||g__Paraburkholderia--4||g__Pararhizobium--1||g__Parvularcula--2||g__Pontixanthobacter--1||g__Pseudomonas_E--11||g__Pseudomonas_Q--1||g__Rhizobium--3||g__Rhodoferax--3||g__Rhodospira--1||g__Rhodovibrio--1||g__SKYL01--1||g__SYFR01--1||g__Saccharibacillus--1||g__Shewanella--1||g__UBA4851--2||g__UBA5368--2||g__WQXQ01--3:capture_order_counter=o__Acetobacterales--1||o__Azospirillales--14||o__B64-G9--1||o__Burkholderiales--56||o__Caulobacterales--26||o__DTU022--1||o__Deinococcales--1||o__Desulfovibrionales--2||o__Dongiales--2||o__Enterobacterales--3||o__Ferrovibrionales--8||o__Geobacterales--3||o__Holophagales--6||o__Kiloniellales--1||o__LZORAL124-64-63--1||o__Lachnospirales--2||o__Magnetococcales--1||o__Nitrococcales--1||o__Paenibacillales--3||o__Polyangiales--1||o__Propionibacteriales--1||o__Pseudomonadales--15||o__Rhizobiales--29||o__Rhodobacterales--3||o__Rhodospirillales--1||o__Sphingomonadales--2||o__Syntrophomonadales--2||o__Treponematales--3||o__UBA2386--1||o__UBA4802--2||o__Xanthomonadales--2:capture_phylum_counter=p__Acidobacteriota--6||p__Actinobacteriota--1||p__Deinococcota--1||p__Desulfobacterota--3||p__Desulfobacterota_I--2||p__Firmicutes--3||p__Firmicutes_A--2||p__Firmicutes_B--2||p__Firmicutes_D--1||p__Krumholzibacteriota--1||p__Myxococcota--2||p__Planctomycetota--1||p__Proteobacteria--165||p__Spirochaetota--5:capture_species_counter=s__AWRV01 sp000504185--1||s__Achromobacter spanius_C--1||s__Acidovorax_A citrulli--2||s__Aestuariivita sp006227805--1||s__Allorhizobium vitis_B--3||s__Aquabacter sp017742835--1||s__Aquabacterium sp016219375--1||s__BOG-933 sp003165295--14||s__Bosea sp001556125--3||s__Bosea sp016428755--1||s__Bosea sp900113835--1||s__Buttiauxella gaviniae--1||s__Butyrivibrio sp000420845--1||s__Caulobacter sp001556515--1||s__Caulobacter sp003185805--23||s__Chromohalobacter canadensis--2||s__Cucumibacter marinus--5||s__Deinococcus wulumuqiensis--1||s__Desulfobacillus sp002840845--1||s__Desulfovibrio fairfieldensis--1||s__Desulfovibrio intestinigallinarum--1||s__Devosia aurantiaca--1||s__Devosia indica--1||s__Devosia naphthalenivorans--1||s__Devosia sp001427875--1||s__Devosia sp900470445--1||s__Devosia_A sp001402915--1||s__Devosia_A sp001899065--1||s__Devosia_A sp001899085--1||s__Dongia sp016794165--2||s__Dyella sp016428905--2||s__Erythrobacter sp001515985--1||s__Ferrovibrio sp002482765--7||s__Ferrovibrio sp018336035--1||s__Gemmobacter_B sp000500915--1||s__Geomonas sp003490025--1||s__Geotalea toluenoxydans--1||s__Geothrix sp903884655--1||s__Herbaspirillum robiniae--1||s__Herbaspirillum seropedicae--1||s__Hoeflea sp019084245--1||s__Holophaga sp002068835--2||s__Holophaga sp016715205--2||s__Holophaga sp903868115--1||s__Ideonella_A sakaiensis--1||s__JAANAU01 sp015234115--1||s__JAAZMI01 sp012518675--1||s__JACPFJ01 sp003574895--1||s__JADJPQ01 sp016713175--1||s__JAFGRB01 sp016935365--1||s__JAHJQZ01 sp018818925--1||s__Janthinobacterium sp002127585--1||s__Kushneria marisflavi--1||s__LX47W sp014042345--1||s__LX47W sp014042355--1||s__LZORAL124-64-63 sp016744705--1||s__Massilia aurea_A--36||s__Massilia sp003484545--1||s__NK4A136 sp900102065--1||s__Neorhizobium sp902167985--1||s__Nocardioides sp013778305--1||s__Paenibacillus sp000758605--1||s__Paenibacillus_Z phyllosphaerae--1||s__Palsa-883 sp003151425--1||s__Paludibacterium yongneupense--1||s__Pantoea sp002434205--1||s__Paraburkholderia unamae--4||s__Pararhizobium sp001424045--1||s__Parvularcula sp013215175--2||s__Pontixanthobacter luteolus--1||s__Pseudomonas_E cremoricolorata_A--1||s__Pseudomonas_E fluorescens_AA--1||s__Pseudomonas_E fluorescens_AJ--1||s__Pseudomonas_E fulva_B--2||s__Pseudomonas_E gozinkensis--1||s__Pseudomonas_E sp002112885--2||s__Pseudomonas_E sp002803095--2||s__Pseudomonas_E sp004364435--1||s__Pseudomonas_Q sp013395055--1||s__Rhizobium sp900467745--3||s__Rhodoferax sp903856025--3||s__Rhodospira marina--1||s__Rhodovibrio sodomensis--1||s__SKYL01 sp007121755--1||s__SYFR01 sp005800325--1||s__Saccharibacillus qingshengii--1||s__Shewanella sp002838165--1||s__UBA4851 sp002408445--2||s__UBA5368 sp002407865--2||s__WQXQ01 sp009778155--3:evalue_avg=8.964235616126896e-32:evalue_max=9.68e-30:evalue_min=3.58e-81:evalue_std=9.314572072931165e-31:evalue_sum=9.681374465417048e-30:gapopen_avg=0.1111111111111111:gapopen_max=2.0:gapopen_min=0.0:gapopen_std=0.3702318882678026:gapopen_sum=12.0:gtdb_class_counter=c__Alphaproteobacteria--22:gtdb_domain_counter=d__Bacteria--22:gtdb_family_counter=f__Devosiaceae--22:gtdb_genus_counter=g__Devosia--13||g__Devosia_A--9:gtdb_order_counter=o__Rhizobiales--22:gtdb_phylum_counter=p__Proteobacteria--22:gtdb_species_counter=s__Devosia epidermidihirudinis--1||s__Devosia limi--1||s__Devosia psychrophila--1||s__Devosia sp001425445--1||s__Devosia sp005222805--3||s__Devosia sp014926585--1||s__Devosia sp016698645--1||s__Devosia sp018820005--1||s__Devosia sp018828145--1||s__Devosia sp900110945--2||s__Devosia_A nanyangense--2||s__Devosia_A sp001402915--1||s__Devosia_A sp004144345--1||s__Devosia_A sp015657675--3||s__Devosia_A sp016713105--1||s__Devosia_A sp903842455--1:heptad_counter=MCP-36H--217:lbd_counter=:lca_tree=f__Devosiaceae:length_avg=135.39814814814815:length_max=156.0:length_min=59.0:length_std=22.22061845199323:length_sum=14623.0:mismatch_avg=24.824074074074073:mismatch_max=73.0:mismatch_min=2.0:mismatch_std=11.823332471153542:mismatch_sum=2681.0:name=N668211:qcovhsp_avg=99.14814814814815:qcovhsp_max=100.0:qcovhsp_min=95.0:qcovhsp_std=1.2752482977199622:qcovhsp_sum=10708.0:qend_avg=136.15740740740742:qend_max=157.0:qend_min=61.0:qend_std=22.075131708431947:qend_sum=14705.0:qstart_avg=1.8425925925925926:qstart_max=7.0:qstart_min=1.0:qstart_std=1.460777139456793:qstart_sum=199.0:ref_name_counter=GB_GCA_004144345.1_protein.faa_SEEL01000002.1_145@PF00015_full_PFAM.363.543--6||GB_GCA_004144345.1_protein.faa_SEEL01000030.1_26@PF00015_full_PFAM.568.752--3||GB_GCA_012799265.1_protein.faa_JAAZLP010000119.1_1@PF00015_full_PFAM.620.713--1||GB_GCA_015657675.1_protein.faa_JACDQI010000307.1_31@PF00015_full_PFAM.115.301--1||GB_GCA_016713105.1_protein.faa_JADJPS010000018.1_108@PF00015_full_PFAM.357.543--9||GB_GCA_018820005.1_protein.faa_JAHJOS010000105.1_6@PF00015_full_PFAM.254.450--1||GB_GCA_018828145.1_protein.faa_JAHJWO010000054.1_184@PF00015_full_PFAM.214.398--1||GB_GCA_903842455.1_protein.faa_CAIMLX010000123.1_33@PF00015_full_PFAM.353.536--4||RS_GCF_001402915.1_protein.faa_NZ_CP012945.1_817@PF00015_full_PFAM.304.487--1||RS_GCF_001425445.1_protein.faa_NZ_LMQU01000010.1_138@PF00015_full_PFAM.361.542--1||RS_GCF_005222805.1_protein.faa_NZ_STGC01000002.1_128@PF00015_full_PFAM.356.547--1||RS_GCF_014926585.1_protein.faa_NZ_CP045422.1_2551@PF00015_full_PFAM.452.633--18||RS_GCF_016698645.1_protein.faa_NZ_CP068047.1_80@PF00015_full_PFAM.306.496--3||RS_GCF_016801025.1_protein.faa_NZ_CP068983.1_1863@PF00015_full_PFAM.452.632--1||RS_GCF_900110945.1_protein.faa_NZ_FOFL01000002.1_659@PF00015_full_PFAM.434.634--1||RS_GCF_900110945.1_protein.faa_NZ_FOFL01000004.1_117@PF00015_full_PFAM.356.544--56:scovhsp_avg=73.02777777777777:scovhsp_max=85.0:scovhsp_min=50.3:scovhsp_std=10.84755740052259:scovhsp_sum=7886.999999999999:send_avg=151.65740740740742:send_max=165.0:send_min=93.0:send_std=21.175352466822133:send_sum=16379.0:sstart_avg=17.296296296296298:sstart_max=67.0:sstart_min=3.0:sstart_std=15.89584043590412:sstart_sum=1868.0],(GB_GCA_018820005.1_protein.faa_JAHJOS010000240.1_7@PF00015_full_PFAM.281.478:0.160305[&&NHX:Type=GTDB:gtdb_class=c__Alphaproteobacteria:gtdb_domain=d__Bacteria:gtdb_family=f__Devosiaceae:gtdb_genus=g__Devosia:gtdb_order=o__Rhizobiales:gtdb_phylum=p__Proteobacteria:gtdb_species=s__Devosia sp018820005:heptad=MCP-36H:species=d__Bacteria_p__Proteobacteria_c__Alphaproteobacteria_o__Rhizobiales_f__Devosiaceae_g__Devosia_s__Devosia sp018820005],(dd24ebb1-d4bb-4da7-b02e-f14f0e327aa8_3@MCPsignal.72.224:0.0590698[&&NHX:Sample=rhizpot3:Type=capture:capture_class=c__Phycisphaerae:capture_domain=d__Bacteria:capture_family=f__Anaerohalosphaeraceae:capture_genus=g__JAFGGE01:capture_order=o__Sedimentisphaerales:capture_phylum=p__Planctomycetota:capture_species=s__JAFGGE01 sp016930745:heptad=MCP-36H],((acee9578-3d51-4855-a5b4-48147f9bc424_1@MCPsignal.131.249:0.00677169[&&NHX:Sample=rhizpot1:Type=capture:besthit=83.1:bitscore=166.0:capture_class=c__Gammaproteobacteria:capture_domain=d__Bacteria:capture_family=f__Pseudomonadaceae:capture_genus=g__Pseudomonas_E:capture_order=o__Pseudomonadales:capture_phylum=p__Proteobacteria:capture_species=s__Pseudomonas_E fulva_B:evalue=3.65e-53:gapopen=0.0:heptad=MCP-36H:length=118.0:mismatch=20.0:qcovhsp=100.0:qend=118.0:qstart=1.0:ref_name=RS_GCF_014926585.1_protein.faa_NZ_CP045422.1_2551@PF00015_full_PFAM.452.633:scovhsp=65.2:send=122.0:sstart=5.0],((d01f7fa2-18b7-4d81-a38b-8f5c3a6f1eff_1@MCPsignal.155.305:5e-09[&&NHX:Sample=rhizpot3:Type=capture:besthit=73.3:bitscore=184.0:capture_class=c__Gammaproteobacteria:capture_domain=d__Bacteria:capture_family=f__Pseudomonadaceae:capture_genus=g__Pseudomonas_E:capture_order=o__Pseudomonadales:capture_phylum=p__Proteobacteria:capture_species=s__Pseudomonas_E putida_U:evalue=6.34e-60:gapopen=0.0:heptad=MCP-36H:length=150.0:mismatch=40.0:qcovhsp=100.0:qend=150.0:qstart=1.0:ref_name=GB_GCA_004144345.1_protein.faa_SEEL01000002.1_145@PF00015_full_PFAM.363.543:scovhsp=83.3:send=157.0:sstart=8.0],6d135e71-aa0a-43b2-957d-ed89a8f629f7_2@MCPsignal.129.260:0.00766001[&&NHX:Sample=rhizpot1:Type=capture:besthit=76.3:bitscore=171.0:capture_class=c__Gammaproteobacteria:capture_domain=d__Bacteria:capture_family=f__Pseudomonadaceae:capture_genus=g__Pseudomonas_E:capture_order=o__Pseudomonadales:capture_phylum=p__Proteobacteria:capture_species=s__Pseudomonas_E fulva_B:evalue=9.18e-55:gapopen=0.0:heptad=MCP-36H:length=131.0:mismatch=31.0:qcovhsp=100.0:qend=131.0:qstart=1.0:ref_name=RS_GCF_014926585.1_protein.faa_NZ_CP045422.1_2551@PF00015_full_PFAM.452.633:scovhsp=72.4:send=134.0:sstart=4.0])0.895:0.0200211[&&NHX:Sample_counter=rhizpot1--1||rhizpot3--1:Type_counter=capture--2:besthit_avg=74.8:besthit_max=76.3:besthit_min=73.3:besthit_std=2.1213203435596424:besthit_sum=149.6:bitscore_avg=177.5:bitscore_max=184.0:bitscore_min=171.0:bitscore_std=9.192388155425117:bitscore_sum=355.0:capture_class_counter=c__Gammaproteobacteria--2:capture_domain_counter=d__Bacteria--2:capture_family_counter=f__Pseudomonadaceae--2:capture_genus_counter=g__Pseudomonas_E--2:capture_order_counter=o__Pseudomonadales--2:capture_phylum_counter=p__Proteobacteria--2:capture_species_counter=s__Pseudomonas_E fulva_B--1||s__Pseudomonas_E putida_U--1:evalue_avg=4.5900317000000006e-55:evalue_max=9.18e-55:evalue_min=6.34e-60:evalue_std=6.49119542072258e-55:evalue_sum=9.180063400000001e-55:gapopen_avg=0.0:gapopen_max=0.0:gapopen_min=0.0:gapopen_std=0.0:gapopen_sum=0.0:gtdb_class_counter=:gtdb_domain_counter=:gtdb_family_counter=:gtdb_genus_counter=:gtdb_order_counter=:gtdb_phylum_counter=:gtdb_species_counter=:heptad_counter=MCP-36H--2:lbd_counter=:length_avg=140.5:length_max=150.0:length_min=131.0:length_std=13.435028842544403:length_sum=281.0:mismatch_avg=35.5:mismatch_max=40.0:mismatch_min=31.0:mismatch_std=6.363961030678928:mismatch_sum=71.0:name=N668217:qcovhsp_avg=100.0:qcovhsp_max=100.0:qcovhsp_min=100.0:qcovhsp_std=0.0:qcovhsp_sum=200.0:qend_avg=140.5:qend_max=150.0:qend_min=131.0:qend_std=13.435028842544403:qend_sum=281.0:qstart_avg=1.0:qstart_max=1.0:qstart_min=1.0:qstart_std=0.0:qstart_sum=2.0:ref_name_counter=GB_GCA_004144345.1_protein.faa_SEEL01000002.1_145@PF00015_full_PFAM.363.543--1||RS_GCF_014926585.1_protein.faa_NZ_CP045422.1_2551@PF00015_full_PFAM.452.633--1:scovhsp_avg=77.85:scovhsp_max=83.3:scovhsp_min=72.4:scovhsp_std=7.707463914933362:scovhsp_sum=155.7:send_avg=145.5:send_max=157.0:send_min=134.0:send_std=16.263455967290593:send_sum=291.0:sstart_avg=6.0:sstart_max=8.0:sstart_min=4.0:sstart_std=2.8284271247461903:sstart_sum=12.0],(0c615119-baa2-479b-ab62-9eb165f9923d_2@MCPsignal.152.226:5e-09[&&NHX:Sample=rhizpot1:Type=capture:capture_class=c__Gammaproteobacteria:capture_domain=d__Bacteria:capture_family=f__Enterobacteriaceae:capture_genus=g__Enterobacter:capture_order=o__Enterobacterales:capture_phylum=p__Proteobacteria:capture_species=s__Enterobacter soli:heptad=MCP-36H],7d50a04c-2019-5511-8885-09c7f57a1ef6_1@MCPsignal.495.646:5e-09[&&NHX:Sample=rhizpot2:Type=capture:capture_class=c__Alphaproteobacteria:capture_domain=d__Bacteria:capture_family=f__Ferrovibrionaceae:capture_genus=g__Ferrovibrio:capture_order=o__Ferrovibrionales:capture_phylum=p__Proteobacteria:capture_species=s__Ferrovibrio sp002482765:heptad=MCP-36H])0:5e-09[&&NHX:Sample_counter=rhizpot1--1||rhizpot2--1:Type_counter=capture--2:capture_class_counter=c__Alphaproteobacteria--1||c__Gammaproteobacteria--1:capture_domain_counter=d__Bacteria--2:capture_family_counter=f__Enterobacteriaceae--1||f__Ferrovibrionaceae--1:capture_genus_counter=g__Enterobacter--1||g__Ferrovibrio--1:capture_order_counter=o__Enterobacterales--1||o__Ferrovibrionales--1:capture_phylum_counter=p__Proteobacteria--2:capture_species_counter=s__Enterobacter soli--1||s__Ferrovibrio sp002482765--1:gtdb_class_counter=:gtdb_domain_counter=:gtdb_family_counter=:gtdb_genus_counter=:gtdb_order_counter=:gtdb_phylum_counter=:gtdb_species_counter=:heptad_counter=MCP-36H--2:lbd_counter=:name=N668220:ref_name_counter=])0:0.00817479[&&NHX:Sample_counter=rhizpot1--2||rhizpot2--1||rhizpot3--1:Type_counter=capture--4:besthit_avg=74.8:besthit_max=76.3:besthit_min=73.3:besthit_std=2.1213203435596424:besthit_sum=149.6:bitscore_avg=177.5:bitscore_max=184.0:bitscore_min=171.0:bitscore_std=9.192388155425117:bitscore_sum=355.0:capture_class_counter=c__Alphaproteobacteria--1||c__Gammaproteobacteria--3:capture_domain_counter=d__Bacteria--4:capture_family_counter=f__Enterobacteriaceae--1||f__Ferrovibrionaceae--1||f__Pseudomonadaceae--2:capture_genus_counter=g__Enterobacter--1||g__Ferrovibrio--1||g__Pseudomonas_E--2:capture_order_counter=o__Enterobacterales--1||o__Ferrovibrionales--1||o__Pseudomonadales--2:capture_phylum_counter=p__Proteobacteria--4:capture_species_counter=s__Enterobacter soli--1||s__Ferrovibrio sp002482765--1||s__Pseudomonas_E fulva_B--1||s__Pseudomonas_E putida_U--1:evalue_avg=4.5900317000000006e-55:evalue_max=9.18e-55:evalue_min=6.34e-60:evalue_std=6.49119542072258e-55:evalue_sum=9.180063400000001e-55:gapopen_avg=0.0:gapopen_max=0.0:gapopen_min=0.0:gapopen_std=0.0:gapopen_sum=0.0:gtdb_class_counter=:gtdb_domain_counter=:gtdb_family_counter=:gtdb_genus_counter=:gtdb_order_counter=:gtdb_phylum_counter=:gtdb_species_counter=:heptad_counter=MCP-36H--4:lbd_counter=:length_avg=140.5:length_max=150.0:length_min=131.0:length_std=13.435028842544403:length_sum=281.0:mismatch_avg=35.5:mismatch_max=40.0:mismatch_min=31.0:mismatch_std=6.363961030678928:mismatch_sum=71.0:name=N668221:qcovhsp_avg=100.0:qcovhsp_max=100.0:qcovhsp_min=100.0:qcovhsp_std=0.0:qcovhsp_sum=200.0:qend_avg=140.5:qend_max=150.0:qend_min=131.0:qend_std=13.435028842544403:qend_sum=281.0:qstart_avg=1.0:qstart_max=1.0:qstart_min=1.0:qstart_std=0.0:qstart_sum=2.0:ref_name_counter=GB_GCA_004144345.1_protein.faa_SEEL01000002.1_145@PF00015_full_PFAM.363.543--1||RS_GCF_014926585.1_protein.faa_NZ_CP045422.1_2551@PF00015_full_PFAM.452.633--1:scovhsp_avg=77.85:scovhsp_max=83.3:scovhsp_min=72.4:scovhsp_std=7.707463914933362:scovhsp_sum=155.7:send_avg=145.5:send_max=157.0:send_min=134.0:send_std=16.263455967290593:send_sum=291.0:sstart_avg=6.0:sstart_max=8.0:sstart_min=4.0:sstart_std=2.8284271247461903:sstart_sum=12.0])0.054:0.000882131[&&NHX:Sample_counter=rhizpot1--3||rhizpot2--1||rhizpot3--1:Type_counter=capture--5:besthit_avg=77.56666666666666:besthit_max=83.1:besthit_min=73.3:besthit_std=5.021288015373478:besthit_sum=232.7:bitscore_avg=173.66666666666666:bitscore_max=184.0:bitscore_min=166.0:bitscore_std=9.291573243177568:bitscore_sum=521.0:capture_class_counter=c__Alphaproteobacteria--1||c__Gammaproteobacteria--4:capture_domain_counter=d__Bacteria--5:capture_family_counter=f__Enterobacteriaceae--1||f__Ferrovibrionaceae--1||f__Pseudomonadaceae--3:capture_genus_counter=g__Enterobacter--1||g__Ferrovibrio--1||g__Pseudomonas_E--3:capture_order_counter=o__Enterobacterales--1||o__Ferrovibrionales--1||o__Pseudomonadales--3:capture_phylum_counter=p__Proteobacteria--5:capture_species_counter=s__Enterobacter soli--1||s__Ferrovibrio sp002482765--1||s__Pseudomonas_E fulva_B--2||s__Pseudomonas_E putida_U--1:evalue_avg=1.247266878e-53:evalue_max=3.65e-53:evalue_min=6.34e-60:evalue_std=2.0813340968154056e-53:evalue_sum=3.741800634e-53:gapopen_avg=0.0:gapopen_max=0.0:gapopen_min=0.0:gapopen_std=0.0:gapopen_sum=0.0:gtdb_class_counter=:gtdb_domain_counter=:gtdb_family_counter=:gtdb_genus_counter=:gtdb_order_counter=:gtdb_phylum_counter=:gtdb_species_counter=:heptad_counter=MCP-36H--5:lbd_counter=:length_avg=133.0:length_max=150.0:length_min=118.0:length_std=16.09347693943108:length_sum=399.0:mismatch_avg=30.333333333333332:mismatch_max=40.0:mismatch_min=20.0:mismatch_std=10.016652800877813:mismatch_sum=91.0:name=N668222:qcovhsp_avg=100.0:qcovhsp_max=100.0:qcovhsp_min=100.0:qcovhsp_std=0.0:qcovhsp_sum=300.0:qend_avg=133.0:qend_max=150.0:qend_min=118.0:qend_std=16.09347693943108:qend_sum=399.0:qstart_avg=1.0:qstart_max=1.0:qstart_min=1.0:qstart_std=0.0:qstart_sum=3.0:ref_name_counter=GB_GCA_004144345.1_protein.faa_SEEL01000002.1_145@PF00015_full_PFAM.363.543--1||RS_GCF_014926585.1_protein.faa_NZ_CP045422.1_2551@PF00015_full_PFAM.452.633--2:scovhsp_avg=73.63333333333334:scovhsp_max=83.3:scovhsp_min=65.2:scovhsp_std=9.112811494447433:scovhsp_sum=220.90000000000003:send_avg=137.66666666666666:send_max=157.0:send_min=122.0:send_std=17.7857620959388:send_sum=413.0:sstart_avg=5.666666666666667:sstart_max=8.0:sstart_min=4.0:sstart_std=2.0816659994661326:sstart_sum=17.0],(08ff577d-043c-4a82-b4ed-5817b8f9c2cb_2@MCPsignal.158.312:0[&&NHX:Sample=rhizpot3:Type=capture:capture_class=c__Alphaproteobacteria:capture_domain=d__Bacteria:capture_family=f__Devosiaceae:capture_genus=g__Devosia:capture_order=o__Rhizobiales:capture_phylum=p__Proteobacteria:capture_species=s__Devosia sp015158295:heptad=MCP-36H],55af2212-bfb9-54ff-a036-e933425a2866_5@MCPsignal.187.341:0[&&NHX:Sample=rhizpot3:Type=capture:capture_class=c__Alphaproteobacteria:capture_domain=d__Bacteria:capture_family=f__Devosiaceae:capture_genus=g__Devosia:capture_order=o__Rhizobiales:capture_phylum=p__Proteobacteria:capture_species=s__Devosia sp015158295:heptad=MCP-36H]):0.00371612[&&NHX:Sample_counter=rhizpot3--2:Type_counter=capture--2:capture_class_counter=c__Alphaproteobacteria--2:capture_domain_counter=d__Bacteria--2:capture_family_counter=f__Devosiaceae--2:capture_genus_counter=g__Devosia--2:capture_order_counter=o__Rhizobiales--2:capture_phylum_counter=p__Proteobacteria--2:capture_species_counter=s__Devosia sp015158295--2:gtdb_class_counter=:gtdb_domain_counter=:gtdb_family_counter=:gtdb_genus_counter=:gtdb_order_counter=:gtdb_phylum_counter=:gtdb_species_counter=:heptad_counter=MCP-36H--2:lbd_counter=:name=N668225:ref_name_counter=])0.962:0.0393721[&&NHX:Sample_counter=rhizpot1--3||rhizpot2--1||rhizpot3--3:Type_counter=capture--7:besthit_avg=77.56666666666666:besthit_max=83.1:besthit_min=73.3:besthit_std=5.021288015373478:besthit_sum=232.7:bitscore_avg=173.66666666666666:bitscore_max=184.0:bitscore_min=166.0:bitscore_std=9.291573243177568:bitscore_sum=521.0:capture_class_counter=c__Alphaproteobacteria--3||c__Gammaproteobacteria--4:capture_domain_counter=d__Bacteria--7:capture_family_counter=f__Devosiaceae--2||f__Enterobacteriaceae--1||f__Ferrovibrionaceae--1||f__Pseudomonadaceae--3:capture_genus_counter=g__Devosia--2||g__Enterobacter--1||g__Ferrovibrio--1||g__Pseudomonas_E--3:capture_order_counter=o__Enterobacterales--1||o__Ferrovibrionales--1||o__Pseudomonadales--3||o__Rhizobiales--2:capture_phylum_counter=p__Proteobacteria--7:capture_species_counter=s__Devosia sp015158295--2||s__Enterobacter soli--1||s__Ferrovibrio sp002482765--1||s__Pseudomonas_E fulva_B--2||s__Pseudomonas_E putida_U--1:evalue_avg=1.247266878e-53:evalue_max=3.65e-53:evalue_min=6.34e-60:evalue_std=2.0813340968154056e-53:evalue_sum=3.741800634e-53:gapopen_avg=0.0:gapopen_max=0.0:gapopen_min=0.0:gapopen_std=0.0:gapopen_sum=0.0:gtdb_class_counter=:gtdb_domain_counter=:gtdb_family_counter=:gtdb_genus_counter=:gtdb_order_counter=:gtdb_phylum_counter=:gtdb_species_counter=:heptad_counter=MCP-36H--7:lbd_counter=:length_avg=133.0:length_max=150.0:length_min=118.0:length_std=16.09347693943108:length_sum=399.0:mismatch_avg=30.333333333333332:mismatch_max=40.0:mismatch_min=20.0:mismatch_std=10.016652800877813:mismatch_sum=91.0:name=N668226:qcovhsp_avg=100.0:qcovhsp_max=100.0:qcovhsp_min=100.0:qcovhsp_std=0.0:qcovhsp_sum=300.0:qend_avg=133.0:qend_max=150.0:qend_min=118.0:qend_std=16.09347693943108:qend_sum=399.0:qstart_avg=1.0:qstart_max=1.0:qstart_min=1.0:qstart_std=0.0:qstart_sum=3.0:ref_name_counter=GB_GCA_004144345.1_protein.faa_SEEL01000002.1_145@PF00015_full_PFAM.363.543--1||RS_GCF_014926585.1_protein.faa_NZ_CP045422.1_2551@PF00015_full_PFAM.452.633--2:scovhsp_avg=73.63333333333334:scovhsp_max=83.3:scovhsp_min=65.2:scovhsp_std=9.112811494447433:scovhsp_sum=220.90000000000003:send_avg=137.66666666666666:send_max=157.0:send_min=122.0:send_std=17.7857620959388:send_sum=413.0:sstart_avg=5.666666666666667:sstart_max=8.0:sstart_min=4.0:sstart_std=2.0816659994661326:sstart_sum=17.0])0.934:0.0569918[&&NHX:Sample_counter=rhizpot1--3||rhizpot2--1||rhizpot3--4:Type_counter=capture--8:besthit_avg=77.56666666666666:besthit_max=83.1:besthit_min=73.3:besthit_std=5.021288015373478:besthit_sum=232.7:bitscore_avg=173.66666666666666:bitscore_max=184.0:bitscore_min=166.0:bitscore_std=9.291573243177568:bitscore_sum=521.0:capture_class_counter=c__Alphaproteobacteria--3||c__Gammaproteobacteria--4||c__Phycisphaerae--1:capture_domain_counter=d__Bacteria--8:capture_family_counter=f__Anaerohalosphaeraceae--1||f__Devosiaceae--2||f__Enterobacteriaceae--1||f__Ferrovibrionaceae--1||f__Pseudomonadaceae--3:capture_genus_counter=g__Devosia--2||g__Enterobacter--1||g__Ferrovibrio--1||g__JAFGGE01--1||g__Pseudomonas_E--3:capture_order_counter=o__Enterobacterales--1||o__Ferrovibrionales--1||o__Pseudomonadales--3||o__Rhizobiales--2||o__Sedimentisphaerales--1:capture_phylum_counter=p__Planctomycetota--1||p__Proteobacteria--7:capture_species_counter=s__Devosia sp015158295--2||s__Enterobacter soli--1||s__Ferrovibrio sp002482765--1||s__JAFGGE01 sp016930745--1||s__Pseudomonas_E fulva_B--2||s__Pseudomonas_E putida_U--1:evalue_avg=1.247266878e-53:evalue_max=3.65e-53:evalue_min=6.34e-60:evalue_std=2.0813340968154056e-53:evalue_sum=3.741800634e-53:gapopen_avg=0.0:gapopen_max=0.0:gapopen_min=0.0:gapopen_std=0.0:gapopen_sum=0.0:gtdb_class_counter=:gtdb_domain_counter=:gtdb_family_counter=:gtdb_genus_counter=:gtdb_order_counter=:gtdb_phylum_counter=:gtdb_species_counter=:heptad_counter=MCP-36H--8:lbd_counter=:length_avg=133.0:length_max=150.0:length_min=118.0:length_std=16.09347693943108:length_sum=399.0:mismatch_avg=30.333333333333332:mismatch_max=40.0:mismatch_min=20.0:mismatch_std=10.016652800877813:mismatch_sum=91.0:name=N668227:qcovhsp_avg=100.0:qcovhsp_max=100.0:qcovhsp_min=100.0:qcovhsp_std=0.0:qcovhsp_sum=300.0:qend_avg=133.0:qend_max=150.0:qend_min=118.0:qend_std=16.09347693943108:qend_sum=399.0:qstart_avg=1.0:qstart_max=1.0:qstart_min=1.0:qstart_std=0.0:qstart_sum=3.0:ref_name_counter=GB_GCA_004144345.1_protein.faa_SEEL01000002.1_145@PF00015_full_PFAM.363.543--1||RS_GCF_014926585.1_protein.faa_NZ_CP045422.1_2551@PF00015_full_PFAM.452.633--2:scovhsp_avg=73.63333333333334:scovhsp_max=83.3:scovhsp_min=65.2:scovhsp_std=9.112811494447433:scovhsp_sum=220.90000000000003:send_avg=137.66666666666666:send_max=157.0:send_min=122.0:send_std=17.7857620959388:send_sum=413.0:sstart_avg=5.666666666666667:sstart_max=8.0:sstart_min=4.0:sstart_std=2.0816659994661326:sstart_sum=17.0])0.363:0.0339846[&&NHX:Sample_counter=rhizpot1--3||rhizpot2--1||rhizpot3--4:Type_counter=GTDB--1||capture--8:besthit_avg=77.56666666666666:besthit_max=83.1:besthit_min=73.3:besthit_std=5.021288015373478:besthit_sum=232.7:bitscore_avg=173.66666666666666:bitscore_max=184.0:bitscore_min=166.0:bitscore_std=9.291573243177568:bitscore_sum=521.0:capture_class_counter=c__Alphaproteobacteria--3||c__Gammaproteobacteria--4||c__Phycisphaerae--1:capture_domain_counter=d__Bacteria--8:capture_family_counter=f__Anaerohalosphaeraceae--1||f__Devosiaceae--2||f__Enterobacteriaceae--1||f__Ferrovibrionaceae--1||f__Pseudomonadaceae--3:capture_genus_counter=g__Devosia--2||g__Enterobacter--1||g__Ferrovibrio--1||g__JAFGGE01--1||g__Pseudomonas_E--3:capture_order_counter=o__Enterobacterales--1||o__Ferrovibrionales--1||o__Pseudomonadales--3||o__Rhizobiales--2||o__Sedimentisphaerales--1:capture_phylum_counter=p__Planctomycetota--1||p__Proteobacteria--7:capture_species_counter=s__Devosia sp015158295--2||s__Enterobacter soli--1||s__Ferrovibrio sp002482765--1||s__JAFGGE01 sp016930745--1||s__Pseudomonas_E fulva_B--2||s__Pseudomonas_E putida_U--1:evalue_avg=1.247266878e-53:evalue_max=3.65e-53:evalue_min=6.34e-60:evalue_std=2.0813340968154056e-53:evalue_sum=3.741800634e-53:gapopen_avg=0.0:gapopen_max=0.0:gapopen_min=0.0:gapopen_std=0.0:gapopen_sum=0.0:gtdb_class_counter=c__Alphaproteobacteria--1:gtdb_domain_counter=d__Bacteria--1:gtdb_family_counter=f__Devosiaceae--1:gtdb_genus_counter=g__Devosia--1:gtdb_order_counter=o__Rhizobiales--1:gtdb_phylum_counter=p__Proteobacteria--1:gtdb_species_counter=s__Devosia sp018820005--1:heptad_counter=MCP-36H--9:lbd_counter=:lca_tree=s__Devosia sp018820005:length_avg=133.0:length_max=150.0:length_min=118.0:length_std=16.09347693943108:length_sum=399.0:mismatch_avg=30.333333333333332:mismatch_max=40.0:mismatch_min=20.0:mismatch_std=10.016652800877813:mismatch_sum=91.0:name=N668228:qcovhsp_avg=100.0:qcovhsp_max=100.0:qcovhsp_min=100.0:qcovhsp_std=0.0:qcovhsp_sum=300.0:qend_avg=133.0:qend_max=150.0:qend_min=118.0:qend_std=16.09347693943108:qend_sum=399.0:qstart_avg=1.0:qstart_max=1.0:qstart_min=1.0:qstart_std=0.0:qstart_sum=3.0:ref_name_counter=GB_GCA_004144345.1_protein.faa_SEEL01000002.1_145@PF00015_full_PFAM.363.543--1||RS_GCF_014926585.1_protein.faa_NZ_CP045422.1_2551@PF00015_full_PFAM.452.633--2:scovhsp_avg=73.63333333333334:scovhsp_max=83.3:scovhsp_min=65.2:scovhsp_std=9.112811494447433:scovhsp_sum=220.90000000000003:send_avg=137.66666666666666:send_max=157.0:send_min=122.0:send_std=17.7857620959388:send_sum=413.0:sstart_avg=5.666666666666667:sstart_max=8.0:sstart_min=4.0:sstart_std=2.0816659994661326:sstart_sum=17.0])0.728:0.021174[&&NHX:Sample_counter=rhizpot1--85||rhizpot2--15||rhizpot3--74||rhiztom1--15||rhiztom2--2||rhiztom3--12:Type_counter=GTDB--23||capture--203:besthit_avg=81.95225225225224:besthit_max=98.0:besthit_min=52.6:besthit_std=7.338229249458518:besthit_sum=9096.699999999999:bitscore_avg=187.22522522522522:bitscore_max=239.0:bitscore_min=101.0:bitscore_std=30.38650558290179:bitscore_sum=20782.0:capture_class_counter=c__Actinomycetia--1||c__Alphaproteobacteria--90||c__B64-G9--1||c__Bacilli--3||c__Clostridia--2||c__Deinococci--1||c__Desulfovibrionia--2||c__Desulfuromonadia--3||c__Dethiobacteria--1||c__Gammaproteobacteria--81||c__Holophagae--6||c__Krumholzibacteria--1||c__Magnetococcia--1||c__Phycisphaerae--1||c__Polyangia--1||c__Spirochaetia--3||c__Syntrophomonadia--2||c__UBA1135--1||c__UBA4802--2:capture_domain_counter=d__Bacteria--203:capture_family_counter=f__Acetobacteraceae--1||f__Anaerohalosphaeraceae--1||f__Azospirillaceae--14||f__B64-G9--1||f__Beijerinckiaceae--5||f__Burkholderiaceae--54||f__Caulobacteraceae--24||f__Chromobacteriaceae--1||f__Deinococcaceae--1||f__Desulfovibrionaceae--2||f__Devosiaceae--16||f__Dongiaceae--2||f__Enterobacteriaceae--3||f__Ferrovibrionaceae--9||f__Geobacteraceae--2||f__Halomonadaceae--3||f__Halorhodospiraceae--1||f__Holophagaceae--6||f__LZORAL124-64-63--1||f__Lachnospiraceae--2||f__Magnetaquicoccaceae--1||f__Nocardioidaceae--1||f__Paenibacillaceae--3||f__Parvularculaceae--2||f__Polyangiaceae--1||f__Pseudomonadaceae--15||f__Pseudopelobacteraceae--1||f__Rhizobiaceae--9||f__Rhodanobacteraceae--2||f__Rhodobacteraceae--3||f__Rhodocyclaceae--1||f__Rhodospirillaceae--1||f__Rhodovibrionaceae--1||f__Shewanellaceae--1||f__Sphingomonadaceae--2||f__Syntrophomonadaceae--2||f__Termitinemataceae--3||f__UBA2386--1||f__UBA5368--2||f__UBA8154--1||f__Xanthobacteraceae--1:capture_genus_counter=g__AWRV01--1||g__Achromobacter--1||g__Acidovorax_A--2||g__Aestuariivita--1||g__Allorhizobium--3||g__Aquabacter--1||g__Aquabacterium--1||g__BOG-933--14||g__Bosea--5||g__Buttiauxella--1||g__Butyrivibrio--1||g__Caulobacter--24||g__Chromohalobacter--2||g__Cucumibacter--5||g__Deinococcus--1||g__Desulfobacillus--1||g__Desulfovibrio--2||g__Devosia--7||g__Devosia_A--3||g__Dongia--2||g__Dyella--2||g__Enterobacter--1||g__Erythrobacter--1||g__Ferrovibrio--9||g__Gemmobacter_B--1||g__Geomonas--1||g__Geotalea--1||g__Geothrix--1||g__Herbaspirillum--2||g__Hoeflea--1||g__Holophaga--5||g__Ideonella_A--1||g__JAANAU01--1||g__JAAZMI01--1||g__JACPFJ01--1||g__JADJPQ01--1||g__JAFGGE01--1||g__JAFGRB01--1||g__JAHJQZ01--1||g__Janthinobacterium--1||g__Kushneria--1||g__LX47W--2||g__LZORAL124-64-63--1||g__Massilia--37||g__NK4A136--1||g__Neorhizobium--1||g__Nocardioides--1||g__Paenibacillus--1||g__Paenibacillus_Z--1||g__Palsa-883--1||g__Paludibacterium--1||g__Pantoea--1||g__Paraburkholderia--4||g__Pararhizobium--1||g__Parvularcula--2||g__Pontixanthobacter--1||g__Pseudomonas_E--14||g__Pseudomonas_Q--1||g__Rhizobium--3||g__Rhodoferax--3||g__Rhodospira--1||g__Rhodovibrio--1||g__SKYL01--1||g__SYFR01--1||g__Saccharibacillus--1||g__Shewanella--1||g__UBA4851--2||g__UBA5368--2||g__WQXQ01--3:capture_order_counter=o__Acetobacterales--1||o__Azospirillales--14||o__B64-G9--1||o__Burkholderiales--56||o__Caulobacterales--26||o__DTU022--1||o__Deinococcales--1||o__Desulfovibrionales--2||o__Dongiales--2||o__Enterobacterales--4||o__Ferrovibrionales--9||o__Geobacterales--3||o__Holophagales--6||o__Kiloniellales--1||o__LZORAL124-64-63--1||o__Lachnospirales--2||o__Magnetococcales--1||o__Nitrococcales--1||o__Paenibacillales--3||o__Polyangiales--1||o__Propionibacteriales--1||o__Pseudomonadales--18||o__Rhizobiales--31||o__Rhodobacterales--3||o__Rhodospirillales--1||o__Sedimentisphaerales--1||o__Sphingomonadales--2||o__Syntrophomonadales--2||o__Treponematales--3||o__UBA2386--1||o__UBA4802--2||o__Xanthomonadales--2:capture_phylum_counter=p__Acidobacteriota--6||p__Actinobacteriota--1||p__Deinococcota--1||p__Desulfobacterota--3||p__Desulfobacterota_I--2||p__Firmicutes--3||p__Firmicutes_A--2||p__Firmicutes_B--2||p__Firmicutes_D--1||p__Krumholzibacteriota--1||p__Myxococcota--2||p__Planctomycetota--2||p__Proteobacteria--172||p__Spirochaetota--5:capture_species_counter=s__AWRV01 sp000504185--1||s__Achromobacter spanius_C--1||s__Acidovorax_A citrulli--2||s__Aestuariivita sp006227805--1||s__Allorhizobium vitis_B--3||s__Aquabacter sp017742835--1||s__Aquabacterium sp016219375--1||s__BOG-933 sp003165295--14||s__Bosea sp001556125--3||s__Bosea sp016428755--1||s__Bosea sp900113835--1||s__Buttiauxella gaviniae--1||s__Butyrivibrio sp000420845--1||s__Caulobacter sp001556515--1||s__Caulobacter sp003185805--23||s__Chromohalobacter canadensis--2||s__Cucumibacter marinus--5||s__Deinococcus wulumuqiensis--1||s__Desulfobacillus sp002840845--1||s__Desulfovibrio fairfieldensis--1||s__Desulfovibrio intestinigallinarum--1||s__Devosia aurantiaca--1||s__Devosia indica--1||s__Devosia naphthalenivorans--1||s__Devosia sp001427875--1||s__Devosia sp015158295--2||s__Devosia sp900470445--1||s__Devosia_A sp001402915--1||s__Devosia_A sp001899065--1||s__Devosia_A sp001899085--1||s__Dongia sp016794165--2||s__Dyella sp016428905--2||s__Enterobacter soli--1||s__Erythrobacter sp001515985--1||s__Ferrovibrio sp002482765--8||s__Ferrovibrio sp018336035--1||s__Gemmobacter_B sp000500915--1||s__Geomonas sp003490025--1||s__Geotalea toluenoxydans--1||s__Geothrix sp903884655--1||s__Herbaspirillum robiniae--1||s__Herbaspirillum seropedicae--1||s__Hoeflea sp019084245--1||s__Holophaga sp002068835--2||s__Holophaga sp016715205--2||s__Holophaga sp903868115--1||s__Ideonella_A sakaiensis--1||s__JAANAU01 sp015234115--1||s__JAAZMI01 sp012518675--1||s__JACPFJ01 sp003574895--1||s__JADJPQ01 sp016713175--1||s__JAFGGE01 sp016930745--1||s__JAFGRB01 sp016935365--1||s__JAHJQZ01 sp018818925--1||s__Janthinobacterium sp002127585--1||s__Kushneria marisflavi--1||s__LX47W sp014042345--1||s__LX47W sp014042355--1||s__LZORAL124-64-63 sp016744705--1||s__Massilia aurea_A--36||s__Massilia sp003484545--1||s__NK4A136 sp900102065--1||s__Neorhizobium sp902167985--1||s__Nocardioides sp013778305--1||s__Paenibacillus sp000758605--1||s__Paenibacillus_Z phyllosphaerae--1||s__Palsa-883 sp003151425--1||s__Paludibacterium yongneupense--1||s__Pantoea sp002434205--1||s__Paraburkholderia unamae--4||s__Pararhizobium sp001424045--1||s__Parvularcula sp013215175--2||s__Pontixanthobacter luteolus--1||s__Pseudomonas_E cremoricolorata_A--1||s__Pseudomonas_E fluorescens_AA--1||s__Pseudomonas_E fluorescens_AJ--1||s__Pseudomonas_E fulva_B--4||s__Pseudomonas_E gozinkensis--1||s__Pseudomonas_E putida_U--1||s__Pseudomonas_E sp002112885--2||s__Pseudomonas_E sp002803095--2||s__Pseudomonas_E sp004364435--1||s__Pseudomonas_Q sp013395055--1||s__Rhizobium sp900467745--3||s__Rhodoferax sp903856025--3||s__Rhodospira marina--1||s__Rhodovibrio sodomensis--1||s__SKYL01 sp007121755--1||s__SYFR01 sp005800325--1||s__Saccharibacillus qingshengii--1||s__Shewanella sp002838165--1||s__UBA4851 sp002408445--2||s__UBA5368 sp002407865--2||s__WQXQ01 sp009778155--3:evalue_avg=8.721958977853195e-32:evalue_max=9.68e-30:evalue_min=3.58e-81:evalue_std=9.187837628356643e-31:evalue_sum=9.681374465417047e-30:gapopen_avg=0.10810810810810811:gapopen_max=2.0:gapopen_min=0.0:gapopen_std=0.36559668168753073:gapopen_sum=12.0:gtdb_class_counter=c__Alphaproteobacteria--23:gtdb_domain_counter=d__Bacteria--23:gtdb_family_counter=f__Devosiaceae--23:gtdb_genus_counter=g__Devosia--14||g__Devosia_A--9:gtdb_order_counter=o__Rhizobiales--23:gtdb_phylum_counter=p__Proteobacteria--23:gtdb_species_counter=s__Devosia epidermidihirudinis--1||s__Devosia limi--1||s__Devosia psychrophila--1||s__Devosia sp001425445--1||s__Devosia sp005222805--3||s__Devosia sp014926585--1||s__Devosia sp016698645--1||s__Devosia sp018820005--2||s__Devosia sp018828145--1||s__Devosia sp900110945--2||s__Devosia_A nanyangense--2||s__Devosia_A sp001402915--1||s__Devosia_A sp004144345--1||s__Devosia_A sp015657675--3||s__Devosia_A sp016713105--1||s__Devosia_A sp903842455--1:heptad_counter=MCP-36H--226:lbd_counter=:lca_tree=f__Devosiaceae:length_avg=135.33333333333334:length_max=156.0:length_min=59.0:length_std=22.02615525123518:length_sum=15022.0:mismatch_avg=24.972972972972972:mismatch_max=73.0:mismatch_min=2.0:mismatch_std=11.773204908110358:mismatch_sum=2772.0:name=N668229:qcovhsp_avg=99.17117117117118:qcovhsp_max=100.0:qcovhsp_min=95.0:qcovhsp_std=1.2653700419882494:qcovhsp_sum=11008.000000000002:qend_avg=136.07207207207207:qend_max=157.0:qend_min=61.0:qend_std=21.885948880383467:qend_sum=15104.0:qstart_avg=1.8198198198198199:qstart_max=7.0:qstart_min=1.0:qstart_std=1.4472431359355948:qstart_sum=202.0:ref_name_counter=GB_GCA_004144345.1_protein.faa_SEEL01000002.1_145@PF00015_full_PFAM.363.543--7||GB_GCA_004144345.1_protein.faa_SEEL01000030.1_26@PF00015_full_PFAM.568.752--3||GB_GCA_012799265.1_protein.faa_JAAZLP010000119.1_1@PF00015_full_PFAM.620.713--1||GB_GCA_015657675.1_protein.faa_JACDQI010000307.1_31@PF00015_full_PFAM.115.301--1||GB_GCA_016713105.1_protein.faa_JADJPS010000018.1_108@PF00015_full_PFAM.357.543--9||GB_GCA_018820005.1_protein.faa_JAHJOS010000105.1_6@PF00015_full_PFAM.254.450--1||GB_GCA_018828145.1_protein.faa_JAHJWO010000054.1_184@PF00015_full_PFAM.214.398--1||GB_GCA_903842455.1_protein.faa_CAIMLX010000123.1_33@PF00015_full_PFAM.353.536--4||RS_GCF_001402915.1_protein.faa_NZ_CP012945.1_817@PF00015_full_PFAM.304.487--1||RS_GCF_001425445.1_protein.faa_NZ_LMQU01000010.1_138@PF00015_full_PFAM.361.542--1||RS_GCF_005222805.1_protein.faa_NZ_STGC01000002.1_128@PF00015_full_PFAM.356.547--1||RS_GCF_014926585.1_protein.faa_NZ_CP045422.1_2551@PF00015_full_PFAM.452.633--20||RS_GCF_016698645.1_protein.faa_NZ_CP068047.1_80@PF00015_full_PFAM.306.496--3||RS_GCF_016801025.1_protein.faa_NZ_CP068983.1_1863@PF00015_full_PFAM.452.632--1||RS_GCF_900110945.1_protein.faa_NZ_FOFL01000002.1_659@PF00015_full_PFAM.434.634--1||RS_GCF_900110945.1_protein.faa_NZ_FOFL01000004.1_117@PF00015_full_PFAM.356.544--56:scovhsp_avg=73.04414414414413:scovhsp_max=85.0:scovhsp_min=50.3:scovhsp_std=10.769398435843234:scovhsp_sum=8107.899999999998:send_avg=151.27927927927928:send_max=165.0:send_min=93.0:send_std=21.14502785791977:send_sum=16792.0:sstart_avg=16.98198198198198:sstart_max=67.0:sstart_min=3.0:sstart_std=15.79411972394213:sstart_sum=1885.0])0.636:0.038819[&&NHX:Sample_counter=rhizpot1--90||rhizpot2--17||rhizpot3--80||rhiztom1--15||rhiztom2--2||rhiztom3--13:Type_counter=GTDB--27||capture--217:besthit_avg=82.1298245614035:besthit_max=98.3:besthit_min=52.6:besthit_std=7.41870310237317:besthit_sum=9362.8:bitscore_avg=185.69122807017544:bitscore_max=239.0:bitscore_min=99.8:bitscore_std=31.63376867529999:bitscore_sum=21168.8:capture_class_counter=c__Actinomycetia--1||c__Alphaproteobacteria--95||c__B64-G9--1||c__Bacilli--4||c__Clostridia--2||c__Deinococci--1||c__Desulfovibrionia--2||c__Desulfuromonadia--3||c__Dethiobacteria--1||c__GWC2-55-46--1||c__Gammaproteobacteria--86||c__Holophagae--6||c__Krumholzibacteria--1||c__Magnetococcia--1||c__Phycisphaerae--2||c__Polyangia--1||c__Spirochaetia--3||c__Syntrophomonadia--2||c__UBA1135--1||c__UBA4802--3:capture_domain_counter=d__Bacteria--217:capture_family_counter=f__Acetobacteraceae--1||f__Anaerohalosphaeraceae--2||f__Azospirillaceae--14||f__B64-G9--1||f__Beijerinckiaceae--5||f__Burkholderiaceae--56||f__Caulobacteraceae--24||f__Chromobacteriaceae--1||f__Deinococcaceae--1||f__Desulfovibrionaceae--2||f__Devosiaceae--19||f__Dongiaceae--2||f__Enterobacteriaceae--3||f__Ferrovibrionaceae--9||f__Geobacteraceae--2||f__Halomonadaceae--5||f__Halorhodospiraceae--1||f__Holophagaceae--6||f__LZORAL124-64-63--1||f__Lachnospiraceae--2||f__Magnetaquicoccaceae--1||f__Nocardioidaceae--1||f__Paenibacillaceae--4||f__Parvularculaceae--2||f__Polyangiaceae--1||f__Pseudomonadaceae--15||f__Pseudopelobacteraceae--1||f__Rhizobiaceae--9||f__Rhodanobacteraceae--2||f__Rhodobacteraceae--5||f__Rhodocyclaceae--1||f__Rhodospirillaceae--1||f__Rhodovibrionaceae--1||f__Shewanellaceae--1||f__Sphingomonadaceae--2||f__Steroidobacteraceae--1||f__Syntrophomonadaceae--2||f__Termitinemataceae--3||f__UBA2386--1||f__UBA5368--3||f__UBA8154--1||f__UBA9637--1||f__Xanthobacteraceae--1:capture_genus_counter=g__13-2-20CM-66-19--1||g__AWRV01--1||g__Achromobacter--1||g__Acidovorax_A--3||g__Aestuariivita--1||g__Allorhizobium--3||g__Aquabacter--1||g__Aquabacterium--1||g__BOG-933--14||g__Bosea--5||g__Buttiauxella--1||g__Butyrivibrio--1||g__Caulobacter--24||g__Chromohalobacter--3||g__Cucumibacter--5||g__Deinococcus--1||g__Desulfobacillus--1||g__Desulfovibrio--2||g__Devosia--9||g__Devosia_A--4||g__Dongia--2||g__Dyella--2||g__Enterobacter--1||g__Erythrobacter--1||g__Ferrovibrio--9||g__Gemmobacter_B--1||g__Geomonas--1||g__Geotalea--1||g__Geothrix--1||g__Halomonas--1||g__Herbaspirillum--2||g__Hoeflea--1||g__Holophaga--5||g__Ideonella_A--1||g__JAANAU01--1||g__JAAZMI01--1||g__JACPFJ01--1||g__JADJPQ01--1||g__JAFGGE01--2||g__JAFGRB01--1||g__JAHJQZ01--1||g__Jannaschia--2||g__Janthinobacterium--1||g__Kushneria--1||g__LX47W--2||g__LZORAL124-64-63--1||g__Massilia--38||g__NK4A136--1||g__Neorhizobium--1||g__Nocardioides--1||g__Paenibacillus--1||g__Paenibacillus_A--1||g__Paenibacillus_Z--1||g__Palsa-883--1||g__Paludibacterium--1||g__Pantoea--1||g__Paraburkholderia--4||g__Pararhizobium--1||g__Parvularcula--2||g__Pontixanthobacter--1||g__Pseudomonas_E--14||g__Pseudomonas_Q--1||g__Rhizobium--3||g__Rhodoferax--3||g__Rhodospira--1||g__Rhodovibrio--1||g__SKYL01--1||g__SYFR01--1||g__Saccharibacillus--1||g__Shewanella--1||g__UBA10170--1||g__UBA4851--2||g__UBA5368--3||g__WQXQ01--3:capture_order_counter=o__Acetobacterales--1||o__Azospirillales--14||o__B64-G9--1||o__Burkholderiales--58||o__Caulobacterales--26||o__DTU022--1||o__Deinococcales--1||o__Desulfovibrionales--2||o__Dongiales--2||o__Enterobacterales--4||o__Ferrovibrionales--9||o__Geobacterales--3||o__Holophagales--6||o__Kiloniellales--1||o__LZORAL124-64-63--1||o__Lachnospirales--2||o__Magnetococcales--1||o__Nitrococcales--1||o__Paenibacillales--4||o__Polyangiales--1||o__Propionibacteriales--1||o__Pseudomonadales--20||o__Rhizobiales--34||o__Rhodobacterales--5||o__Rhodospirillales--1||o__Sedimentisphaerales--2||o__Sphingomonadales--2||o__Steroidobacterales--1||o__Syntrophomonadales--2||o__Treponematales--3||o__UBA2386--1||o__UBA4802--3||o__UBA9637--1||o__Xanthomonadales--2:capture_phylum_counter=p__Acidobacteriota--6||p__Actinobacteriota--1||p__Deinococcota--1||p__Desulfobacterota--4||p__Desulfobacterota_I--2||p__Firmicutes--4||p__Firmicutes_A--2||p__Firmicutes_B--2||p__Firmicutes_D--1||p__Krumholzibacteriota--1||p__Myxococcota--2||p__Planctomycetota--3||p__Proteobacteria--182||p__Spirochaetota--6:capture_species_counter=s__13-2-20CM-66-19 sp018241505--1||s__AWRV01 sp000504185--1||s__Achromobacter spanius_C--1||s__Acidovorax_A citrulli--3||s__Aestuariivita sp006227805--1||s__Allorhizobium vitis_B--3||s__Aquabacter sp017742835--1||s__Aquabacterium sp016219375--1||s__BOG-933 sp003165295--14||s__Bosea sp001556125--3||s__Bosea sp016428755--1||s__Bosea sp900113835--1||s__Buttiauxella gaviniae--1||s__Butyrivibrio sp000420845--1||s__Caulobacter sp001556515--1||s__Caulobacter sp003185805--23||s__Chromohalobacter canadensis--3||s__Cucumibacter marinus--5||s__Deinococcus wulumuqiensis--1||s__Desulfobacillus sp002840845--1||s__Desulfovibrio fairfieldensis--1||s__Desulfovibrio intestinigallinarum--1||s__Devosia aurantiaca--1||s__Devosia indica--2||s__Devosia naphthalenivorans--1||s__Devosia sp001427875--1||s__Devosia sp015158295--2||s__Devosia sp900470445--2||s__Devosia_A sp001402915--1||s__Devosia_A sp001899065--1||s__Devosia_A sp001899085--1||s__Devosia_A sp015657675--1||s__Dongia sp016794165--2||s__Dyella sp016428905--2||s__Enterobacter soli--1||s__Erythrobacter sp001515985--1||s__Ferrovibrio sp002482765--8||s__Ferrovibrio sp018336035--1||s__Gemmobacter_B sp000500915--1||s__Geomonas sp003490025--1||s__Geotalea toluenoxydans--1||s__Geothrix sp903884655--1||s__Halomonas sp017868935--1||s__Herbaspirillum robiniae--1||s__Herbaspirillum seropedicae--1||s__Hoeflea sp019084245--1||s__Holophaga sp002068835--2||s__Holophaga sp016715205--2||s__Holophaga sp903868115--1||s__Ideonella_A sakaiensis--1||s__JAANAU01 sp015234115--1||s__JAAZMI01 sp012518675--1||s__JACPFJ01 sp003574895--1||s__JADJPQ01 sp016713175--1||s__JAFGGE01 sp016930745--2||s__JAFGRB01 sp016935365--1||s__JAHJQZ01 sp018818925--1||s__Jannaschia seohaensis--2||s__Janthinobacterium sp002127585--1||s__Kushneria marisflavi--1||s__LX47W sp014042345--1||s__LX47W sp014042355--1||s__LZORAL124-64-63 sp016744705--1||s__Massilia aurea_A--37||s__Massilia sp003484545--1||s__NK4A136 sp900102065--1||s__Neorhizobium sp902167985--1||s__Nocardioides sp013778305--1||s__Paenibacillus sp000758605--1||s__Paenibacillus_A macerans--1||s__Paenibacillus_Z phyllosphaerae--1||s__Palsa-883 sp003151425--1||s__Paludibacterium yongneupense--1||s__Pantoea sp002434205--1||s__Paraburkholderia unamae--4||s__Pararhizobium sp001424045--1||s__Parvularcula sp013215175--2||s__Pontixanthobacter luteolus--1||s__Pseudomonas_E cremoricolorata_A--1||s__Pseudomonas_E fluorescens_AA--1||s__Pseudomonas_E fluorescens_AJ--1||s__Pseudomonas_E fulva_B--4||s__Pseudomonas_E gozinkensis--1||s__Pseudomonas_E putida_U--1||s__Pseudomonas_E sp002112885--2||s__Pseudomonas_E sp002803095--2||s__Pseudomonas_E sp004364435--1||s__Pseudomonas_Q sp013395055--1||s__Rhizobium sp900467745--3||s__Rhodoferax sp903856025--3||s__Rhodospira marina--1||s__Rhodovibrio sodomensis--1||s__SKYL01 sp007121755--1||s__SYFR01 sp005800325--1||s__Saccharibacillus qingshengii--1||s__Shewanella sp002838165--1||s__UBA10170 sp001798165--1||s__UBA4851 sp002408445--2||s__UBA5368 sp002407865--3||s__WQXQ01 sp009778155--3:evalue_avg=4.998366181285706e-31:evalue_max=4.73e-29:evalue_min=3.58e-81:evalue_std=4.514000858992379e-30:evalue_sum=5.698137446665705e-29:gapopen_avg=0.13157894736842105:gapopen_max=3.0:gapopen_min=0.0:gapopen_std=0.45141190292407773:gapopen_sum=15.0:gtdb_class_counter=c__Alphaproteobacteria--27:gtdb_domain_counter=d__Bacteria--27:gtdb_family_counter=f__Devosiaceae--27:gtdb_genus_counter=g__Devosia--18||g__Devosia_A--9:gtdb_order_counter=o__Rhizobiales--27:gtdb_phylum_counter=p__Proteobacteria--27:gtdb_species_counter=s__Devosia chinhatensis--1||s__Devosia epidermidihirudinis--1||s__Devosia limi--1||s__Devosia lucknowensis--1||s__Devosia pacifica--1||s__Devosia psychrophila--1||s__Devosia sp001425445--1||s__Devosia sp005222805--3||s__Devosia sp014926585--2||s__Devosia sp016698645--1||s__Devosia sp018820005--2||s__Devosia sp018828145--1||s__Devosia sp900110945--2||s__Devosia_A nanyangense--2||s__Devosia_A sp001402915--1||s__Devosia_A sp004144345--1||s__Devosia_A sp015657675--3||s__Devosia_A sp016713105--1||s__Devosia_A sp903842455--1:heptad_counter=MCP-28H--1||MCP-36H--243:lbd_counter=:lca_tree=f__Devosiaceae:length_avg=134.12280701754386:length_max=156.0:length_min=58.0:length_std=23.239476770067327:length_sum=15290.0:mismatch_avg=24.57894736842105:mismatch_max=73.0:mismatch_min=1.0:mismatch_std=11.909611450415175:mismatch_sum=2802.0:name=N668230:qcovhsp_avg=99.16140350877193:qcovhsp_max=100.0:qcovhsp_min=95.0:qcovhsp_std=1.2801070732269366:qcovhsp_sum=11304.4:qend_avg=134.8421052631579:qend_max=157.0:qend_min=58.0:qend_std=23.148454696170973:qend_sum=15372.0:qstart_avg=1.8070175438596492:qstart_max=7.0:qstart_min=1.0:qstart_std=1.4321046643318338:qstart_sum=206.0:ref_name_counter=GB_GCA_004144345.1_protein.faa_SEEL01000002.1_145@PF00015_full_PFAM.363.543--7||GB_GCA_004144345.1_protein.faa_SEEL01000030.1_26@PF00015_full_PFAM.568.752--3||GB_GCA_012799265.1_protein.faa_JAAZLP010000119.1_1@PF00015_full_PFAM.620.713--2||GB_GCA_015657675.1_protein.faa_JACDQI010000307.1_31@PF00015_full_PFAM.115.301--1||GB_GCA_016713105.1_protein.faa_JADJPS010000018.1_108@PF00015_full_PFAM.357.543--9||GB_GCA_018820005.1_protein.faa_JAHJOS010000105.1_6@PF00015_full_PFAM.254.450--1||GB_GCA_018828145.1_protein.faa_JAHJWO010000054.1_184@PF00015_full_PFAM.214.398--1||GB_GCA_903842455.1_protein.faa_CAIMLX010000123.1_33@PF00015_full_PFAM.353.536--4||RS_GCF_001402915.1_protein.faa_NZ_CP012945.1_817@PF00015_full_PFAM.304.487--1||RS_GCF_001425445.1_protein.faa_NZ_LMQU01000010.1_138@PF00015_full_PFAM.361.542--1||RS_GCF_001425445.1_protein.faa_NZ_LMQU01000010.1_139@PF00015_full_PFAM.449.631--1||RS_GCF_005222805.1_protein.faa_NZ_STGC01000002.1_128@PF00015_full_PFAM.356.547--1||RS_GCF_014926585.1_protein.faa_NZ_CP045422.1_2551@PF00015_full_PFAM.452.633--20||RS_GCF_016698645.1_protein.faa_NZ_CP068047.1_80@PF00015_full_PFAM.306.496--3||RS_GCF_016801025.1_protein.faa_NZ_CP068983.1_1863@PF00015_full_PFAM.452.632--1||RS_GCF_900110945.1_protein.faa_NZ_FOFL01000002.1_659@PF00015_full_PFAM.434.634--1||RS_GCF_900110945.1_protein.faa_NZ_FOFL01000004.1_117@PF00015_full_PFAM.356.544--57:scovhsp_avg=72.64649122807016:scovhsp_max=85.0:scovhsp_min=50.3:scovhsp_std=10.91249328537994:scovhsp_sum=8281.699999999999:send_avg=150.359649122807:send_max=165.0:send_min=93.0:send_std=21.876211346680787:send_sum=17141.0:sstart_avg=17.30701754385965:sstart_max=67.0:sstart_min=3.0:sstart_std=15.871233616608505:sstart_sum=1973.0])0:5e-09[&&NHX:Sample_counter=rhizpot1--90||rhizpot2--17||rhizpot3--80||rhiztom1--16||rhiztom2--2||rhiztom3--15:Type_counter=GTDB--27||capture--220:besthit_avg=82.13391304347826:besthit_max=98.3:besthit_min=52.6:besthit_std=7.386223389343468:besthit_sum=9445.4:bitscore_avg=184.95478260869564:bitscore_max=239.0:bitscore_min=99.8:bitscore_std=32.4697976897567:bitscore_sum=21269.8:capture_class_counter=c__Actinomycetia--2||c__Alphaproteobacteria--96||c__B64-G9--1||c__Bacilli--4||c__Clostridia--2||c__Deinococci--1||c__Desulfovibrionia--2||c__Desulfuromonadia--3||c__Dethiobacteria--1||c__GWC2-55-46--1||c__Gammaproteobacteria--87||c__Holophagae--6||c__Krumholzibacteria--1||c__Magnetococcia--1||c__Phycisphaerae--2||c__Polyangia--1||c__Spirochaetia--3||c__Syntrophomonadia--2||c__UBA1135--1||c__UBA4802--3:capture_domain_counter=d__Bacteria--220:capture_family_counter=f__Acetobacteraceae--2||f__Anaerohalosphaeraceae--2||f__Azospirillaceae--14||f__B64-G9--1||f__Beijerinckiaceae--5||f__Burkholderiaceae--56||f__Caulobacteraceae--24||f__Chromobacteriaceae--1||f__Deinococcaceae--1||f__Desulfovibrionaceae--2||f__Devosiaceae--19||f__Dongiaceae--2||f__Enterobacteriaceae--3||f__Ferrovibrionaceae--9||f__Geobacteraceae--2||f__Halomonadaceae--6||f__Halorhodospiraceae--1||f__Holophagaceae--6||f__Kineosporiaceae--1||f__LZORAL124-64-63--1||f__Lachnospiraceae--2||f__Magnetaquicoccaceae--1||f__Nocardioidaceae--1||f__Paenibacillaceae--4||f__Parvularculaceae--2||f__Polyangiaceae--1||f__Pseudomonadaceae--15||f__Pseudopelobacteraceae--1||f__Rhizobiaceae--9||f__Rhodanobacteraceae--2||f__Rhodobacteraceae--5||f__Rhodocyclaceae--1||f__Rhodospirillaceae--1||f__Rhodovibrionaceae--1||f__Shewanellaceae--1||f__Sphingomonadaceae--2||f__Steroidobacteraceae--1||f__Syntrophomonadaceae--2||f__Termitinemataceae--3||f__UBA2386--1||f__UBA5368--3||f__UBA8154--1||f__UBA9637--1||f__Xanthobacteraceae--1:capture_genus_counter=g__13-2-20CM-66-19--1||g__AWRV01--1||g__Achromobacter--1||g__Acidovorax_A--3||g__Aestuariivita--1||g__Allorhizobium--3||g__Aquabacter--1||g__Aquabacterium--1||g__BOG-933--14||g__Bosea--5||g__Buttiauxella--1||g__Butyrivibrio--1||g__Caulobacter--24||g__Chromohalobacter--3||g__Cucumibacter--5||g__Deinococcus--1||g__Desulfobacillus--1||g__Desulfovibrio--2||g__Devosia--9||g__Devosia_A--4||g__Dongia--2||g__Dyella--2||g__Enterobacter--1||g__Erythrobacter--1||g__Ferrovibrio--9||g__Gemmobacter_B--1||g__Geomonas--1||g__Geotalea--1||g__Geothrix--1||g__Halomonas--2||g__Herbaspirillum--2||g__Hoeflea--1||g__Holophaga--5||g__Ideonella_A--1||g__JAANAU01--1||g__JAAZMI01--1||g__JACPFJ01--1||g__JADJPQ01--1||g__JAFGGE01--2||g__JAFGRB01--1||g__JAHJQZ01--1||g__Jannaschia--2||g__Janthinobacterium--1||g__Kushneria--1||g__LX47W--2||g__LZORAL124-64-63--1||g__Massilia--38||g__NK4A136--1||g__Neorhizobium--1||g__Nocardioides--1||g__Paenibacillus--1||g__Paenibacillus_A--1||g__Paenibacillus_Z--1||g__Palsa-883--2||g__Paludibacterium--1||g__Pantoea--1||g__Paraburkholderia--4||g__Pararhizobium--1||g__Parvularcula--2||g__Pontixanthobacter--1||g__Pseudomonas_E--14||g__Pseudomonas_Q--1||g__R-H-3--1||g__Rhizobium--3||g__Rhodoferax--3||g__Rhodospira--1||g__Rhodovibrio--1||g__SKYL01--1||g__SYFR01--1||g__Saccharibacillus--1||g__Shewanella--1||g__UBA10170--1||g__UBA4851--2||g__UBA5368--3||g__WQXQ01--3:capture_order_counter=o__Acetobacterales--2||o__Actinomycetales--1||o__Azospirillales--14||o__B64-G9--1||o__Burkholderiales--58||o__Caulobacterales--26||o__DTU022--1||o__Deinococcales--1||o__Desulfovibrionales--2||o__Dongiales--2||o__Enterobacterales--4||o__Ferrovibrionales--9||o__Geobacterales--3||o__Holophagales--6||o__Kiloniellales--1||o__LZORAL124-64-63--1||o__Lachnospirales--2||o__Magnetococcales--1||o__Nitrococcales--1||o__Paenibacillales--4||o__Polyangiales--1||o__Propionibacteriales--1||o__Pseudomonadales--21||o__Rhizobiales--34||o__Rhodobacterales--5||o__Rhodospirillales--1||o__Sedimentisphaerales--2||o__Sphingomonadales--2||o__Steroidobacterales--1||o__Syntrophomonadales--2||o__Treponematales--3||o__UBA2386--1||o__UBA4802--3||o__UBA9637--1||o__Xanthomonadales--2:capture_phylum_counter=p__Acidobacteriota--6||p__Actinobacteriota--2||p__Deinococcota--1||p__Desulfobacterota--4||p__Desulfobacterota_I--2||p__Firmicutes--4||p__Firmicutes_A--2||p__Firmicutes_B--2||p__Firmicutes_D--1||p__Krumholzibacteriota--1||p__Myxococcota--2||p__Planctomycetota--3||p__Proteobacteria--184||p__Spirochaetota--6:capture_species_counter=s__13-2-20CM-66-19 sp018241505--1||s__AWRV01 sp000504185--1||s__Achromobacter spanius_C--1||s__Acidovorax_A citrulli--3||s__Aestuariivita sp006227805--1||s__Allorhizobium vitis_B--3||s__Aquabacter sp017742835--1||s__Aquabacterium sp016219375--1||s__BOG-933 sp003165295--14||s__Bosea sp001556125--3||s__Bosea sp016428755--1||s__Bosea sp900113835--1||s__Buttiauxella gaviniae--1||s__Butyrivibrio sp000420845--1||s__Caulobacter sp001556515--1||s__Caulobacter sp003185805--23||s__Chromohalobacter canadensis--3||s__Cucumibacter marinus--5||s__Deinococcus wulumuqiensis--1||s__Desulfobacillus sp002840845--1||s__Desulfovibrio fairfieldensis--1||s__Desulfovibrio intestinigallinarum--1||s__Devosia aurantiaca--1||s__Devosia indica--2||s__Devosia naphthalenivorans--1||s__Devosia sp001427875--1||s__Devosia sp015158295--2||s__Devosia sp900470445--2||s__Devosia_A sp001402915--1||s__Devosia_A sp001899065--1||s__Devosia_A sp001899085--1||s__Devosia_A sp015657675--1||s__Dongia sp016794165--2||s__Dyella sp016428905--2||s__Enterobacter soli--1||s__Erythrobacter sp001515985--1||s__Ferrovibrio sp002482765--8||s__Ferrovibrio sp018336035--1||s__Gemmobacter_B sp000500915--1||s__Geomonas sp003490025--1||s__Geotalea toluenoxydans--1||s__Geothrix sp903884655--1||s__Halomonas sp003990195--1||s__Halomonas sp017868935--1||s__Herbaspirillum robiniae--1||s__Herbaspirillum seropedicae--1||s__Hoeflea sp019084245--1||s__Holophaga sp002068835--2||s__Holophaga sp016715205--2||s__Holophaga sp903868115--1||s__Ideonella_A sakaiensis--1||s__JAANAU01 sp015234115--1||s__JAAZMI01 sp012518675--1||s__JACPFJ01 sp003574895--1||s__JADJPQ01 sp016713175--1||s__JAFGGE01 sp016930745--2||s__JAFGRB01 sp016935365--1||s__JAHJQZ01 sp018818925--1||s__Jannaschia seohaensis--2||s__Janthinobacterium sp002127585--1||s__Kushneria marisflavi--1||s__LX47W sp014042345--1||s__LX47W sp014042355--1||s__LZORAL124-64-63 sp016744705--1||s__Massilia aurea_A--37||s__Massilia sp003484545--1||s__NK4A136 sp900102065--1||s__Neorhizobium sp902167985--1||s__Nocardioides sp013778305--1||s__Paenibacillus sp000758605--1||s__Paenibacillus_A macerans--1||s__Paenibacillus_Z phyllosphaerae--1||s__Palsa-883 sp003151425--2||s__Paludibacterium yongneupense--1||s__Pantoea sp002434205--1||s__Paraburkholderia unamae--4||s__Pararhizobium sp001424045--1||s__Parvularcula sp013215175--2||s__Pontixanthobacter luteolus--1||s__Pseudomonas_E cremoricolorata_A--1||s__Pseudomonas_E fluorescens_AA--1||s__Pseudomonas_E fluorescens_AJ--1||s__Pseudomonas_E fulva_B--4||s__Pseudomonas_E gozinkensis--1||s__Pseudomonas_E putida_U--1||s__Pseudomonas_E sp002112885--2||s__Pseudomonas_E sp002803095--2||s__Pseudomonas_E sp004364435--1||s__Pseudomonas_Q sp013395055--1||s__R-H-3 sp002198655--1||s__Rhizobium sp900467745--3||s__Rhodoferax sp903856025--3||s__Rhodospira marina--1||s__Rhodovibrio sodomensis--1||s__SKYL01 sp007121755--1||s__SYFR01 sp005800325--1||s__Saccharibacillus qingshengii--1||s__Shewanella sp002838165--1||s__UBA10170 sp001798165--1||s__UBA4851 sp002408445--2||s__UBA5368 sp002407865--3||s__WQXQ01 sp009778155--3:evalue_avg=6.085336910144092e-31:evalue_max=4.73e-29:evalue_min=3.58e-81:evalue_std=4.6428650955803595e-30:evalue_sum=6.998137446665705e-29:gapopen_avg=0.13043478260869565:gapopen_max=3.0:gapopen_min=0.0:gapopen_std=0.4495951225471136:gapopen_sum=15.0:gtdb_class_counter=c__Alphaproteobacteria--27:gtdb_domain_counter=d__Bacteria--27:gtdb_family_counter=f__Devosiaceae--27:gtdb_genus_counter=g__Devosia--18||g__Devosia_A--9:gtdb_order_counter=o__Rhizobiales--27:gtdb_phylum_counter=p__Proteobacteria--27:gtdb_species_counter=s__Devosia chinhatensis--1||s__Devosia epidermidihirudinis--1||s__Devosia limi--1||s__Devosia lucknowensis--1||s__Devosia pacifica--1||s__Devosia psychrophila--1||s__Devosia sp001425445--1||s__Devosia sp005222805--3||s__Devosia sp014926585--2||s__Devosia sp016698645--1||s__Devosia sp018820005--2||s__Devosia sp018828145--1||s__Devosia sp900110945--2||s__Devosia_A nanyangense--2||s__Devosia_A sp001402915--1||s__Devosia_A sp004144345--1||s__Devosia_A sp015657675--3||s__Devosia_A sp016713105--1||s__Devosia_A sp903842455--1:heptad_counter=MCP-28H--1||MCP-36H--246:lbd_counter=:lca_tree=f__Devosiaceae:length_avg=133.55652173913043:length_max=156.0:length_min=58.0:length_std=23.920992507260603:length_sum=15359.0:mismatch_avg=24.469565217391306:mismatch_max=73.0:mismatch_min=1.0:mismatch_std=11.915139815665182:mismatch_sum=2814.0:name=N668231:qcovhsp_avg=99.16869565217391:qcovhsp_max=100.0:qcovhsp_min=95.0:qcovhsp_std=1.276877030265455:qcovhsp_sum=11404.4:qend_avg=134.26956521739132:qend_max=157.0:qend_min=58.0:qend_std=23.850529340232807:qend_sum=15441.0:qstart_avg=1.8:qstart_max=7.0:qstart_min=1.0:qstart_std=1.427794274826759:qstart_sum=207.0:ref_name_counter=GB_GCA_004144345.1_protein.faa_SEEL01000002.1_145@PF00015_full_PFAM.363.543--7||GB_GCA_004144345.1_protein.faa_SEEL01000030.1_26@PF00015_full_PFAM.568.752--3||GB_GCA_012799265.1_protein.faa_JAAZLP010000119.1_1@PF00015_full_PFAM.620.713--3||GB_GCA_015657675.1_protein.faa_JACDQI010000307.1_31@PF00015_full_PFAM.115.301--1||GB_GCA_016713105.1_protein.faa_JADJPS010000018.1_108@PF00015_full_PFAM.357.543--9||GB_GCA_018820005.1_protein.faa_JAHJOS010000105.1_6@PF00015_full_PFAM.254.450--1||GB_GCA_018828145.1_protein.faa_JAHJWO010000054.1_184@PF00015_full_PFAM.214.398--1||GB_GCA_903842455.1_protein.faa_CAIMLX010000123.1_33@PF00015_full_PFAM.353.536--4||RS_GCF_001402915.1_protein.faa_NZ_CP012945.1_817@PF00015_full_PFAM.304.487--1||RS_GCF_001425445.1_protein.faa_NZ_LMQU01000010.1_138@PF00015_full_PFAM.361.542--1||RS_GCF_001425445.1_protein.faa_NZ_LMQU01000010.1_139@PF00015_full_PFAM.449.631--1||RS_GCF_005222805.1_protein.faa_NZ_STGC01000002.1_128@PF00015_full_PFAM.356.547--1||RS_GCF_014926585.1_protein.faa_NZ_CP045422.1_2551@PF00015_full_PFAM.452.633--20||RS_GCF_016698645.1_protein.faa_NZ_CP068047.1_80@PF00015_full_PFAM.306.496--3||RS_GCF_016801025.1_protein.faa_NZ_CP068983.1_1863@PF00015_full_PFAM.452.632--1||RS_GCF_900110945.1_protein.faa_NZ_FOFL01000002.1_659@PF00015_full_PFAM.434.634--1||RS_GCF_900110945.1_protein.faa_NZ_FOFL01000004.1_117@PF00015_full_PFAM.356.544--57:scovhsp_avg=72.65999999999998:scovhsp_max=85.0:scovhsp_min=50.3:scovhsp_std=10.865491810346265:scovhsp_sum=8355.899999999998:send_avg=149.71304347826086:send_max=165.0:send_min=76.0:send_std=22.85720939567519:send_sum=17217.0:sstart_avg=17.22608695652174:sstart_max=67.0:sstart_min=3.0:sstart_std=15.825285601793642:sstart_sum=1981.0],aca20641-e6ab-4aeb-972f-f1efaf6ba899_5@MCPsignal.274.340:0.0460072[&&NHX:Sample=rhiztom2:Type=capture:capture_class=c__Anaerolineae:capture_domain=d__Bacteria:capture_family=f__UBA6663:capture_genus=g__UBA6663:capture_order=o__Anaerolineales:capture_phylum=p__Chloroflexota:capture_species=s__UBA6663 sp002455335:heptad=MCP-36H])0.92:0.0313594[&&NHX:Sample_counter=rhizpot1--90||rhizpot2--17||rhizpot3--80||rhiztom1--16||rhiztom2--3||rhiztom3--15:Type_counter=GTDB--27||capture--221:besthit_avg=82.13391304347826:besthit_max=98.3:besthit_min=52.6:besthit_std=7.386223389343468:besthit_sum=9445.4:bitscore_avg=184.95478260869564:bitscore_max=239.0:bitscore_min=99.8:bitscore_std=32.4697976897567:bitscore_sum=21269.8:capture_class_counter=c__Actinomycetia--2||c__Alphaproteobacteria--96||c__Anaerolineae--1||c__B64-G9--1||c__Bacilli--4||c__Clostridia--2||c__Deinococci--1||c__Desulfovibrionia--2||c__Desulfuromonadia--3||c__Dethiobacteria--1||c__GWC2-55-46--1||c__Gammaproteobacteria--87||c__Holophagae--6||c__Krumholzibacteria--1||c__Magnetococcia--1||c__Phycisphaerae--2||c__Polyangia--1||c__Spirochaetia--3||c__Syntrophomonadia--2||c__UBA1135--1||c__UBA4802--3:capture_domain_counter=d__Bacteria--221:capture_family_counter=f__Acetobacteraceae--2||f__Anaerohalosphaeraceae--2||f__Azospirillaceae--14||f__B64-G9--1||f__Beijerinckiaceae--5||f__Burkholderiaceae--56||f__Caulobacteraceae--24||f__Chromobacteriaceae--1||f__Deinococcaceae--1||f__Desulfovibrionaceae--2||f__Devosiaceae--19||f__Dongiaceae--2||f__Enterobacteriaceae--3||f__Ferrovibrionaceae--9||f__Geobacteraceae--2||f__Halomonadaceae--6||f__Halorhodospiraceae--1||f__Holophagaceae--6||f__Kineosporiaceae--1||f__LZORAL124-64-63--1||f__Lachnospiraceae--2||f__Magnetaquicoccaceae--1||f__Nocardioidaceae--1||f__Paenibacillaceae--4||f__Parvularculaceae--2||f__Polyangiaceae--1||f__Pseudomonadaceae--15||f__Pseudopelobacteraceae--1||f__Rhizobiaceae--9||f__Rhodanobacteraceae--2||f__Rhodobacteraceae--5||f__Rhodocyclaceae--1||f__Rhodospirillaceae--1||f__Rhodovibrionaceae--1||f__Shewanellaceae--1||f__Sphingomonadaceae--2||f__Steroidobacteraceae--1||f__Syntrophomonadaceae--2||f__Termitinemataceae--3||f__UBA2386--1||f__UBA5368--3||f__UBA6663--1||f__UBA8154--1||f__UBA9637--1||f__Xanthobacteraceae--1:capture_genus_counter=g__13-2-20CM-66-19--1||g__AWRV01--1||g__Achromobacter--1||g__Acidovorax_A--3||g__Aestuariivita--1||g__Allorhizobium--3||g__Aquabacter--1||g__Aquabacterium--1||g__BOG-933--14||g__Bosea--5||g__Buttiauxella--1||g__Butyrivibrio--1||g__Caulobacter--24||g__Chromohalobacter--3||g__Cucumibacter--5||g__Deinococcus--1||g__Desulfobacillus--1||g__Desulfovibrio--2||g__Devosia--9||g__Devosia_A--4||g__Dongia--2||g__Dyella--2||g__Enterobacter--1||g__Erythrobacter--1||g__Ferrovibrio--9||g__Gemmobacter_B--1||g__Geomonas--1||g__Geotalea--1||g__Geothrix--1||g__Halomonas--2||g__Herbaspirillum--2||g__Hoeflea--1||g__Holophaga--5||g__Ideonella_A--1||g__JAANAU01--1||g__JAAZMI01--1||g__JACPFJ01--1||g__JADJPQ01--1||g__JAFGGE01--2||g__JAFGRB01--1||g__JAHJQZ01--1||g__Jannaschia--2||g__Janthinobacterium--1||g__Kushneria--1||g__LX47W--2||g__LZORAL124-64-63--1||g__Massilia--38||g__NK4A136--1||g__Neorhizobium--1||g__Nocardioides--1||g__Paenibacillus--1||g__Paenibacillus_A--1||g__Paenibacillus_Z--1||g__Palsa-883--2||g__Paludibacterium--1||g__Pantoea--1||g__Paraburkholderia--4||g__Pararhizobium--1||g__Parvularcula--2||g__Pontixanthobacter--1||g__Pseudomonas_E--14||g__Pseudomonas_Q--1||g__R-H-3--1||g__Rhizobium--3||g__Rhodoferax--3||g__Rhodospira--1||g__Rhodovibrio--1||g__SKYL01--1||g__SYFR01--1||g__Saccharibacillus--1||g__Shewanella--1||g__UBA10170--1||g__UBA4851--2||g__UBA5368--3||g__UBA6663--1||g__WQXQ01--3:capture_order_counter=o__Acetobacterales--2||o__Actinomycetales--1||o__Anaerolineales--1||o__Azospirillales--14||o__B64-G9--1||o__Burkholderiales--58||o__Caulobacterales--26||o__DTU022--1||o__Deinococcales--1||o__Desulfovibrionales--2||o__Dongiales--2||o__Enterobacterales--4||o__Ferrovibrionales--9||o__Geobacterales--3||o__Holophagales--6||o__Kiloniellales--1||o__LZORAL124-64-63--1||o__Lachnospirales--2||o__Magnetococcales--1||o__Nitrococcales--1||o__Paenibacillales--4||o__Polyangiales--1||o__Propionibacteriales--1||o__Pseudomonadales--21||o__Rhizobiales--34||o__Rhodobacterales--5||o__Rhodospirillales--1||o__Sedimentisphaerales--2||o__Sphingomonadales--2||o__Steroidobacterales--1||o__Syntrophomonadales--2||o__Treponematales--3||o__UBA2386--1||o__UBA4802--3||o__UBA9637--1||o__Xanthomonadales--2:capture_phylum_counter=p__Acidobacteriota--6||p__Actinobacteriota--2||p__Chloroflexota--1||p__Deinococcota--1||p__Desulfobacterota--4||p__Desulfobacterota_I--2||p__Firmicutes--4||p__Firmicutes_A--2||p__Firmicutes_B--2||p__Firmicutes_D--1||p__Krumholzibacteriota--1||p__Myxococcota--2||p__Planctomycetota--3||p__Proteobacteria--184||p__Spirochaetota--6:capture_species_counter=s__13-2-20CM-66-19 sp018241505--1||s__AWRV01 sp000504185--1||s__Achromobacter spanius_C--1||s__Acidovorax_A citrulli--3||s__Aestuariivita sp006227805--1||s__Allorhizobium vitis_B--3||s__Aquabacter sp017742835--1||s__Aquabacterium sp016219375--1||s__BOG-933 sp003165295--14||s__Bosea sp001556125--3||s__Bosea sp016428755--1||s__Bosea sp900113835--1||s__Buttiauxella gaviniae--1||s__Butyrivibrio sp000420845--1||s__Caulobacter sp001556515--1||s__Caulobacter sp003185805--23||s__Chromohalobacter canadensis--3||s__Cucumibacter marinus--5||s__Deinococcus wulumuqiensis--1||s__Desulfobacillus sp002840845--1||s__Desulfovibrio fairfieldensis--1||s__Desulfovibrio intestinigallinarum--1||s__Devosia aurantiaca--1||s__Devosia indica--2||s__Devosia naphthalenivorans--1||s__Devosia sp001427875--1||s__Devosia sp015158295--2||s__Devosia sp900470445--2||s__Devosia_A sp001402915--1||s__Devosia_A sp001899065--1||s__Devosia_A sp001899085--1||s__Devosia_A sp015657675--1||s__Dongia sp016794165--2||s__Dyella sp016428905--2||s__Enterobacter soli--1||s__Erythrobacter sp001515985--1||s__Ferrovibrio sp002482765--8||s__Ferrovibrio sp018336035--1||s__Gemmobacter_B sp000500915--1||s__Geomonas sp003490025--1||s__Geotalea toluenoxydans--1||s__Geothrix sp903884655--1||s__Halomonas sp003990195--1||s__Halomonas sp017868935--1||s__Herbaspirillum robiniae--1||s__Herbaspirillum seropedicae--1||s__Hoeflea sp019084245--1||s__Holophaga sp002068835--2||s__Holophaga sp016715205--2||s__Holophaga sp903868115--1||s__Ideonella_A sakaiensis--1||s__JAANAU01 sp015234115--1||s__JAAZMI01 sp012518675--1||s__JACPFJ01 sp003574895--1||s__JADJPQ01 sp016713175--1||s__JAFGGE01 sp016930745--2||s__JAFGRB01 sp016935365--1||s__JAHJQZ01 sp018818925--1||s__Jannaschia seohaensis--2||s__Janthinobacterium sp002127585--1||s__Kushneria marisflavi--1||s__LX47W sp014042345--1||s__LX47W sp014042355--1||s__LZORAL124-64-63 sp016744705--1||s__Massilia aurea_A--37||s__Massilia sp003484545--1||s__NK4A136 sp900102065--1||s__Neorhizobium sp902167985--1||s__Nocardioides sp013778305--1||s__Paenibacillus sp000758605--1||s__Paenibacillus_A macerans--1||s__Paenibacillus_Z phyllosphaerae--1||s__Palsa-883 sp003151425--2||s__Paludibacterium yongneupense--1||s__Pantoea sp002434205--1||s__Paraburkholderia unamae--4||s__Pararhizobium sp001424045--1||s__Parvularcula sp013215175--2||s__Pontixanthobacter luteolus--1||s__Pseudomonas_E cremoricolorata_A--1||s__Pseudomonas_E fluorescens_AA--1||s__Pseudomonas_E fluorescens_AJ--1||s__Pseudomonas_E fulva_B--4||s__Pseudomonas_E gozinkensis--1||s__Pseudomonas_E putida_U--1||s__Pseudomonas_E sp002112885--2||s__Pseudomonas_E sp002803095--2||s__Pseudomonas_E sp004364435--1||s__Pseudomonas_Q sp013395055--1||s__R-H-3 sp002198655--1||s__Rhizobium sp900467745--3||s__Rhodoferax sp903856025--3||s__Rhodospira marina--1||s__Rhodovibrio sodomensis--1||s__SKYL01 sp007121755--1||s__SYFR01 sp005800325--1||s__Saccharibacillus qingshengii--1||s__Shewanella sp002838165--1||s__UBA10170 sp001798165--1||s__UBA4851 sp002408445--2||s__UBA5368 sp002407865--3||s__UBA6663 sp002455335--1||s__WQXQ01 sp009778155--3:evalue_avg=6.085336910144092e-31:evalue_max=4.73e-29:evalue_min=3.58e-81:evalue_std=4.6428650955803595e-30:evalue_sum=6.998137446665705e-29:gapopen_avg=0.13043478260869565:gapopen_max=3.0:gapopen_min=0.0:gapopen_std=0.4495951225471136:gapopen_sum=15.0:gtdb_class_counter=c__Alphaproteobacteria--27:gtdb_domain_counter=d__Bacteria--27:gtdb_family_counter=f__Devosiaceae--27:gtdb_genus_counter=g__Devosia--18||g__Devosia_A--9:gtdb_order_counter=o__Rhizobiales--27:gtdb_phylum_counter=p__Proteobacteria--27:gtdb_species_counter=s__Devosia chinhatensis--1||s__Devosia epidermidihirudinis--1||s__Devosia limi--1||s__Devosia lucknowensis--1||s__Devosia pacifica--1||s__Devosia psychrophila--1||s__Devosia sp001425445--1||s__Devosia sp005222805--3||s__Devosia sp014926585--2||s__Devosia sp016698645--1||s__Devosia sp018820005--2||s__Devosia sp018828145--1||s__Devosia sp900110945--2||s__Devosia_A nanyangense--2||s__Devosia_A sp001402915--1||s__Devosia_A sp004144345--1||s__Devosia_A sp015657675--3||s__Devosia_A sp016713105--1||s__Devosia_A sp903842455--1:heptad_counter=MCP-28H--1||MCP-36H--247:lbd_counter=:lca_tree=f__Devosiaceae:length_avg=133.55652173913043:length_max=156.0:length_min=58.0:length_std=23.920992507260603:length_sum=15359.0:mismatch_avg=24.469565217391306:mismatch_max=73.0:mismatch_min=1.0:mismatch_std=11.915139815665182:mismatch_sum=2814.0:name=N668233:qcovhsp_avg=99.16869565217391:qcovhsp_max=100.0:qcovhsp_min=95.0:qcovhsp_std=1.276877030265455:qcovhsp_sum=11404.4:qend_avg=134.26956521739132:qend_max=157.0:qend_min=58.0:qend_std=23.850529340232807:qend_sum=15441.0:qstart_avg=1.8:qstart_max=7.0:qstart_min=1.0:qstart_std=1.427794274826759:qstart_sum=207.0:ref_name_counter=GB_GCA_004144345.1_protein.faa_SEEL01000002.1_145@PF00015_full_PFAM.363.543--7||GB_GCA_004144345.1_protein.faa_SEEL01000030.1_26@PF00015_full_PFAM.568.752--3||GB_GCA_012799265.1_protein.faa_JAAZLP010000119.1_1@PF00015_full_PFAM.620.713--3||GB_GCA_015657675.1_protein.faa_JACDQI010000307.1_31@PF00015_full_PFAM.115.301--1||GB_GCA_016713105.1_protein.faa_JADJPS010000018.1_108@PF00015_full_PFAM.357.543--9||GB_GCA_018820005.1_protein.faa_JAHJOS010000105.1_6@PF00015_full_PFAM.254.450--1||GB_GCA_018828145.1_protein.faa_JAHJWO010000054.1_184@PF00015_full_PFAM.214.398--1||GB_GCA_903842455.1_protein.faa_CAIMLX010000123.1_33@PF00015_full_PFAM.353.536--4||RS_GCF_001402915.1_protein.faa_NZ_CP012945.1_817@PF00015_full_PFAM.304.487--1||RS_GCF_001425445.1_protein.faa_NZ_LMQU01000010.1_138@PF00015_full_PFAM.361.542--1||RS_GCF_001425445.1_protein.faa_NZ_LMQU01000010.1_139@PF00015_full_PFAM.449.631--1||RS_GCF_005222805.1_protein.faa_NZ_STGC01000002.1_128@PF00015_full_PFAM.356.547--1||RS_GCF_014926585.1_protein.faa_NZ_CP045422.1_2551@PF00015_full_PFAM.452.633--20||RS_GCF_016698645.1_protein.faa_NZ_CP068047.1_80@PF00015_full_PFAM.306.496--3||RS_GCF_016801025.1_protein.faa_NZ_CP068983.1_1863@PF00015_full_PFAM.452.632--1||RS_GCF_900110945.1_protein.faa_NZ_FOFL01000002.1_659@PF00015_full_PFAM.434.634--1||RS_GCF_900110945.1_protein.faa_NZ_FOFL01000004.1_117@PF00015_full_PFAM.356.544--57:scovhsp_avg=72.65999999999998:scovhsp_max=85.0:scovhsp_min=50.3:scovhsp_std=10.865491810346265:scovhsp_sum=8355.899999999998:send_avg=149.71304347826086:send_max=165.0:send_min=76.0:send_std=22.85720939567519:send_sum=17217.0:sstart_avg=17.22608695652174:sstart_max=67.0:sstart_min=3.0:sstart_std=15.825285601793642:sstart_sum=1981.0],(dc78ad25-33f5-4dd6-b43a-4f88f4505c88_5@MCPsignal.815.926:0.100997[&&NHX:Sample=rhizpot3:Type=capture:besthit=87.9:bitscore=161.0:capture_class=c__Alphaproteobacteria:capture_domain=d__Bacteria:capture_family=f__Rhodobacteraceae:capture_genus=g__Aestuariivita:capture_order=o__Rhodobacterales:capture_phylum=p__Proteobacteria:capture_species=s__Aestuariivita sp006227805:evalue=1.73e-51:gapopen=0.0:heptad=MCP-36H:length=107.0:mismatch=13.0:qcovhsp=96.4:qend=111.0:qstart=5.0:ref_name=RS_GCF_900128975.1_protein.faa_NZ_FQVC01000016.1_60@PF00015_full_PFAM.457.636:scovhsp=59.8:send=113.0:sstart=7.0],(((((730f2fd8-66d9-49f7-a384-da77369d9118_1@MCPsignal.24.101:0.0312997[&&NHX:Sample=rhizpot1:Type=capture:capture_class=c__Gammaproteobacteria:capture_domain=d__Bacteria:capture_family=f__Burkholderiaceae:capture_genus=g__Rhodoferax:capture_order=o__Burkholderiales:capture_phylum=p__Proteobacteria:capture_species=s__Rhodoferax sp903856025:heptad=MCP-36H],(62c331b0-97f3-4d93-92df-ab07272d6807_3@MCPsignal.42.106:5e-09[&&NHX:Sample=rhizpot1:Type=capture:capture_class=c__Gammaproteobacteria:capture_domain=d__Bacteria:capture_family=f__Rhodocyclaceae:capture_genus=g__Zoogloea:capture_order=o__Burkholderiales:capture_phylum=p__Proteobacteria:capture_species=s__Zoogloea sp017309145:heptad=MCP-36H],e6592776-dafd-4822-8c1b-593cad1b9cca_6@MCPsignal.566.618:0.00542077[&&NHX:Sample=rhiztom2:Type=capture:capture_class=c__Alphaproteobacteria:capture_domain=d__Bacteria:capture_family=f__Azospirillaceae:capture_genus=g__Azospirillum:capture_order=o__Azospirillales:capture_phylum=p__Proteobacteria:capture_species=s__Azospirillum soli:heptad=MCP-36H])0.884:0.188113[&&NHX:Sample_counter=rhizpot1--1||rhiztom2--1:Type_counter=capture--2:capture_class_counter=c__Alphaproteobacteria--1||c__Gammaproteobacteria--1:capture_domain_counter=d__Bacteria--2:capture_family_counter=f__Azospirillaceae--1||f__Rhodocyclaceae--1:capture_genus_counter=g__Azospirillum--1||g__Zoogloea--1:capture_order_counter=o__Azospirillales--1||o__Burkholderiales--1:capture_phylum_counter=p__Proteobacteria--2:capture_species_counter=s__Azospirillum soli--1||s__Zoogloea sp017309145--1:gtdb_class_counter=:gtdb_domain_counter=:gtdb_family_counter=:gtdb_genus_counter=:gtdb_order_counter=:gtdb_phylum_counter=:gtdb_species_counter=:heptad_counter=MCP-36H--2:lbd_counter=:name=N668238:ref_name_counter=])0:5e-09[&&NHX:Sample_counter=rhizpot1--2||rhiztom2--1:Type_counter=capture--3:capture_class_counter=c__Alphaproteobacteria--1||c__Gammaproteobacteria--2:capture_domain_counter=d__Bacteria--3:capture_family_counter=f__Azospirillaceae--1||f__Burkholderiaceae--1||f__Rhodocyclaceae--1:capture_genus_counter=g__Azospirillum--1||g__Rhodoferax--1||g__Zoogloea--1:capture_order_counter=o__Azospirillales--1||o__Burkholderiales--2:capture_phylum_counter=p__Proteobacteria--3:capture_species_counter=s__Azospirillum soli--1||s__Rhodoferax sp903856025--1||s__Zoogloea sp017309145--1:gtdb_class_counter=:gtdb_domain_counter=:gtdb_family_counter=:gtdb_genus_counter=:gtdb_order_counter=:gtdb_phylum_counter=:gtdb_species_counter=:heptad_counter=MCP-36H--3:lbd_counter=:name=N668239:ref_name_counter=],(0ae3896c-5473-427c-b0aa-a45555a8b9d3_6@MCPsignal.332.403:5e-09[&&NHX:Sample=rhizpot1:Type=capture:capture_class=c__Alphaproteobacteria:capture_domain=d__Bacteria:capture_family=f__Caulobacteraceae:capture_genus=g__Phenylobacterium:capture_order=o__Caulobacterales:capture_phylum=p__Proteobacteria:capture_species=s__Phenylobacterium sp001557235:heptad=MCP-36H],093cf52d-9203-4b17-94d8-bdb64eae939f_1@MCPsignal.102.178:5e-09[&&NHX:Sample=rhizpot1:Type=capture:capture_class=c__Alphaproteobacteria:capture_domain=d__Bacteria:capture_family=f__Rhizobiaceae:capture_genus=g__Pseudorhizobium:capture_order=o__Rhizobiales:capture_phylum=p__Proteobacteria:capture_species=s__Pseudorhizobium flavum:heptad=MCP-36H])0:6e-09[&&NHX:Sample_counter=rhizpot1--2:Type_counter=capture--2:capture_class_counter=c__Alphaproteobacteria--2:capture_domain_counter=d__Bacteria--2:capture_family_counter=f__Caulobacteraceae--1||f__Rhizobiaceae--1:capture_genus_counter=g__Phenylobacterium--1||g__Pseudorhizobium--1:capture_order_counter=o__Caulobacterales--1||o__Rhizobiales--1:capture_phylum_counter=p__Proteobacteria--2:capture_species_counter=s__Phenylobacterium sp001557235--1||s__Pseudorhizobium flavum--1:gtdb_class_counter=:gtdb_domain_counter=:gtdb_family_counter=:gtdb_genus_counter=:gtdb_order_counter=:gtdb_phylum_counter=:gtdb_species_counter=:heptad_counter=MCP-36H--2:lbd_counter=:name=N668242:ref_name_counter=])0.423:0.0348069[&&NHX:Sample_counter=rhizpot1--4||rhiztom2--1:Type_counter=capture--5:capture_class_counter=c__Alphaproteobacteria--3||c__Gammaproteobacteria--2:capture_domain_counter=d__Bacteria--5:capture_family_counter=f__Azospirillaceae--1||f__Burkholderiaceae--1||f__Caulobacteraceae--1||f__Rhizobiaceae--1||f__Rhodocyclaceae--1:capture_genus_counter=g__Azospirillum--1||g__Phenylobacterium--1||g__Pseudorhizobium--1||g__Rhodoferax--1||g__Zoogloea--1:capture_order_counter=o__Azospirillales--1||o__Burkholderiales--2||o__Caulobacterales--1||o__Rhizobiales--1:capture_phylum_counter=p__Proteobacteria--5:capture_species_counter=s__Azospirillum soli--1||s__Phenylobacterium sp001557235--1||s__Pseudorhizobium flavum--1||s__Rhodoferax sp903856025--1||s__Zoogloea sp017309145--1:gtdb_class_counter=:gtdb_domain_counter=:gtdb_family_counter=:gtdb_genus_counter=:gtdb_order_counter=:gtdb_phylum_counter=:gtdb_species_counter=:heptad_counter=MCP-36H--5:lbd_counter=:name=N668243:ref_name_counter=],RS_GCF_000971275.1_protein.faa_NZ_LAPV01000144.1_16@PF00015_full_PFAM.428.618:0.179177[&&NHX:Type=GTDB:gtdb_class=c__Alphaproteobacteria:gtdb_domain=d__Bacteria:gtdb_family=f__Devosiaceae:gtdb_genus=g__Devosia:gtdb_order=o__Rhizobiales:gtdb_phylum=p__Proteobacteria:gtdb_species=s__Devosia psychrophila:heptad=MCP-36H:species=d__Bacteria_p__Proteobacteria_c__Alphaproteobacteria_o__Rhizobiales_f__Devosiaceae_g__Devosia_s__Devosia psychrophila])0:5e-09[&&NHX:Sample_counter=rhizpot1--4||rhiztom2--1:Type_counter=GTDB--1||capture--5:capture_class_counter=c__Alphaproteobacteria--3||c__Gammaproteobacteria--2:capture_domain_counter=d__Bacteria--5:capture_family_counter=f__Azospirillaceae--1||f__Burkholderiaceae--1||f__Caulobacteraceae--1||f__Rhizobiaceae--1||f__Rhodocyclaceae--1:capture_genus_counter=g__Azospirillum--1||g__Phenylobacterium--1||g__Pseudorhizobium--1||g__Rhodoferax--1||g__Zoogloea--1:capture_order_counter=o__Azospirillales--1||o__Burkholderiales--2||o__Caulobacterales--1||o__Rhizobiales--1:capture_phylum_counter=p__Proteobacteria--5:capture_species_counter=s__Azospirillum soli--1||s__Phenylobacterium sp001557235--1||s__Pseudorhizobium flavum--1||s__Rhodoferax sp903856025--1||s__Zoogloea sp017309145--1:gtdb_class_counter=c__Alphaproteobacteria--1:gtdb_domain_counter=d__Bacteria--1:gtdb_family_counter=f__Devosiaceae--1:gtdb_genus_counter=g__Devosia--1:gtdb_order_counter=o__Rhizobiales--1:gtdb_phylum_counter=p__Proteobacteria--1:gtdb_species_counter=s__Devosia psychrophila--1:heptad_counter=MCP-36H--6:lbd_counter=:lca_tree=s__Devosia psychrophila:name=N668245:ref_name_counter=],e6870124-a6c2-4dcc-8090-cf99385c8068_1@MCPsignal.945.1013:5e-09[&&NHX:Sample=rhizpot3:Type=capture:capture_class=c__Alphaproteobacteria:capture_domain=d__Bacteria:capture_family=f__Devosiaceae:capture_genus=g__Devosia:capture_order=o__Rhizobiales:capture_phylum=p__Proteobacteria:capture_species=s__Devosia sp900470445:heptad=MCP-36H:lbd=Cache_3-Cache_2])0.832:0.0427276[&&NHX:Sample_counter=rhizpot1--4||rhizpot3--1||rhiztom2--1:Type_counter=GTDB--1||capture--6:capture_class_counter=c__Alphaproteobacteria--4||c__Gammaproteobacteria--2:capture_domain_counter=d__Bacteria--6:capture_family_counter=f__Azospirillaceae--1||f__Burkholderiaceae--1||f__Caulobacteraceae--1||f__Devosiaceae--1||f__Rhizobiaceae--1||f__Rhodocyclaceae--1:capture_genus_counter=g__Azospirillum--1||g__Devosia--1||g__Phenylobacterium--1||g__Pseudorhizobium--1||g__Rhodoferax--1||g__Zoogloea--1:capture_order_counter=o__Azospirillales--1||o__Burkholderiales--2||o__Caulobacterales--1||o__Rhizobiales--2:capture_phylum_counter=p__Proteobacteria--6:capture_species_counter=s__Azospirillum soli--1||s__Devosia sp900470445--1||s__Phenylobacterium sp001557235--1||s__Pseudorhizobium flavum--1||s__Rhodoferax sp903856025--1||s__Zoogloea sp017309145--1:gtdb_class_counter=c__Alphaproteobacteria--1:gtdb_domain_counter=d__Bacteria--1:gtdb_family_counter=f__Devosiaceae--1:gtdb_genus_counter=g__Devosia--1:gtdb_order_counter=o__Rhizobiales--1:gtdb_phylum_counter=p__Proteobacteria--1:gtdb_species_counter=s__Devosia psychrophila--1:heptad_counter=MCP-36H--7:lbd_counter=Cache_3-Cache_2--1:lca_tree=s__Devosia psychrophila:name=N668247:ref_name_counter=],(((443c7008-30e0-4a4f-afb2-50286fdc99de_6@MCPsignal.244.330:0.0826867[&&NHX:Sample=rhiztom3:Type=capture:capture_class=c__Alphaproteobacteria:capture_domain=d__Bacteria:capture_family=f__Dongiaceae:capture_genus=g__Dongia:capture_order=o__Dongiales:capture_phylum=p__Proteobacteria:capture_species=s__Dongia sp016794165:heptad=MCP-36H],((560cc4ce-e4e3-47b0-bd0a-9b1f0bec3e3e_2@MCPsignal.344.407:5e-09[&&NHX:Sample=rhizpot3:Type=capture:capture_class=c__Gammaproteobacteria:capture_domain=d__Bacteria:capture_family=f__Burkholderiaceae:capture_genus=g__Massilia:capture_order=o__Burkholderiales:capture_phylum=p__Proteobacteria:capture_species=s__Massilia aurea_A:heptad=MCP-36H],52674b31-fa30-4f1b-b03d-ec93a2a0ae71_1@MCPsignal.158.218:5e-09[&&NHX:Sample=rhizpot2:Type=capture:capture_class=c__Gammaproteobacteria:capture_domain=d__Bacteria:capture_family=f__Burkholderiaceae:capture_genus=g__Massilia:capture_order=o__Burkholderiales:capture_phylum=p__Proteobacteria:capture_species=s__Massilia aurea_A:heptad=MCP-36H])0.883:0.0491751[&&NHX:Sample_counter=rhizpot2--1||rhizpot3--1:Type_counter=capture--2:capture_class_counter=c__Gammaproteobacteria--2:capture_domain_counter=d__Bacteria--2:capture_family_counter=f__Burkholderiaceae--2:capture_genus_counter=g__Massilia--2:capture_order_counter=o__Burkholderiales--2:capture_phylum_counter=p__Proteobacteria--2:capture_species_counter=s__Massilia aurea_A--2:gtdb_class_counter=:gtdb_domain_counter=:gtdb_family_counter=:gtdb_genus_counter=:gtdb_order_counter=:gtdb_phylum_counter=:gtdb_species_counter=:heptad_counter=MCP-36H--2:lbd_counter=:name=N668251:ref_name_counter=],GB_GCA_018820005.1_protein.faa_JAHJOS010000024.1_3@PF00015_full_PFAM.360.543:0.265188[&&NHX:Type=GTDB:gtdb_class=c__Alphaproteobacteria:gtdb_domain=d__Bacteria:gtdb_family=f__Devosiaceae:gtdb_genus=g__Devosia:gtdb_order=o__Rhizobiales:gtdb_phylum=p__Proteobacteria:gtdb_species=s__Devosia sp018820005:heptad=MCP-36H:species=d__Bacteria_p__Proteobacteria_c__Alphaproteobacteria_o__Rhizobiales_f__Devosiaceae_g__Devosia_s__Devosia sp018820005])0:5e-09[&&NHX:Sample_counter=rhizpot2--1||rhizpot3--1:Type_counter=GTDB--1||capture--2:capture_class_counter=c__Gammaproteobacteria--2:capture_domain_counter=d__Bacteria--2:capture_family_counter=f__Burkholderiaceae--2:capture_genus_counter=g__Massilia--2:capture_order_counter=o__Burkholderiales--2:capture_phylum_counter=p__Proteobacteria--2:capture_species_counter=s__Massilia aurea_A--2:gtdb_class_counter=c__Alphaproteobacteria--1:gtdb_domain_counter=d__Bacteria--1:gtdb_family_counter=f__Devosiaceae--1:gtdb_genus_counter=g__Devosia--1:gtdb_order_counter=o__Rhizobiales--1:gtdb_phylum_counter=p__Proteobacteria--1:gtdb_species_counter=s__Devosia sp018820005--1:heptad_counter=MCP-36H--3:lbd_counter=:lca_tree=s__Devosia sp018820005:name=N668253:ref_name_counter=])0.873:0.0350054[&&NHX:Sample_counter=rhizpot2--1||rhizpot3--1||rhiztom3--1:Type_counter=GTDB--1||capture--3:capture_class_counter=c__Alphaproteobacteria--1||c__Gammaproteobacteria--2:capture_domain_counter=d__Bacteria--3:capture_family_counter=f__Burkholderiaceae--2||f__Dongiaceae--1:capture_genus_counter=g__Dongia--1||g__Massilia--2:capture_order_counter=o__Burkholderiales--2||o__Dongiales--1:capture_phylum_counter=p__Proteobacteria--3:capture_species_counter=s__Dongia sp016794165--1||s__Massilia aurea_A--2:gtdb_class_counter=c__Alphaproteobacteria--1:gtdb_domain_counter=d__Bacteria--1:gtdb_family_counter=f__Devosiaceae--1:gtdb_genus_counter=g__Devosia--1:gtdb_order_counter=o__Rhizobiales--1:gtdb_phylum_counter=p__Proteobacteria--1:gtdb_species_counter=s__Devosia sp018820005--1:heptad_counter=MCP-36H--4:lbd_counter=:lca_tree=s__Devosia sp018820005:name=N668254:ref_name_counter=],(0b0188b9-0734-4140-9fc4-fff24d541846_5@MCPsignal.86.129:0.0423465[&&NHX:Sample=rhiztom2:Type=capture:capture_class=c__Anaerolineae:capture_domain=d__Bacteria:capture_family=f__A4b:capture_genus=g__CFX2:capture_order=o__Aggregatilineales:capture_phylum=p__Chloroflexota:capture_species=s__CFX2 sp016788625:heptad=MCP-36H],((((06550ba9-a4ee-485e-94f3-2f255f48d843_1@MCPsignal.201.291:1.8e-08[&&NHX:Sample=rhiztom2:Type=capture:besthit=94.4:bitscore=144.0:capture_class=c__Desulfobacteria:capture_domain=d__Bacteria:capture_family=f__Desulfosarcinaceae:capture_genus=g__Desulfatitalea:capture_order=o__Desulfobacterales:capture_phylum=p__Desulfobacterota:capture_species=s__Desulfatitalea tepidiphila:evalue=6.14e-45:gapopen=0.0:heptad=MCP-36H:length=89.0:mismatch=5.0:qcovhsp=98.9:qend=89.0:qstart=1.0:ref_name=RS_GCF_003056405.1_protein.faa_NZ_PYVZ01000011.1_139@PF00015_full_PFAM.514.688:scovhsp=51.1:send=92.0:sstart=4.0],((((3248e4c0-8e56-4472-83f9-6f3d020a4d79_4@MCPsignal.287.347:0.0270199[&&NHX:Sample=rhiztom1:Type=capture:capture_class=c__Alphaproteobacteria:capture_domain=d__Bacteria:capture_family=f__Maricaulaceae:capture_genus=g__Oceanicaulis:capture_order=o__Caulobacterales:capture_phylum=p__Proteobacteria:capture_species=s__Oceanicaulis alexandrii:heptad=MCP-36H],1afa31c1-e8d7-4834-ba24-9b6246fde405_4@MCPsignal.37.96:5e-09[&&NHX:Sample=rhiztom1:Type=capture:capture_class=c__Gammaproteobacteria:capture_domain=d__Bacteria:capture_family=f__Chromobacteriaceae:capture_genus=g__Aquitalea:capture_order=o__Burkholderiales:capture_phylum=p__Proteobacteria:capture_species=s__Aquitalea magnusonii_C:heptad=MCP-36H])0.873:0.0133997[&&NHX:Sample_counter=rhiztom1--2:Type_counter=capture--2:capture_class_counter=c__Alphaproteobacteria--1||c__Gammaproteobacteria--1:capture_domain_counter=d__Bacteria--2:capture_family_counter=f__Chromobacteriaceae--1||f__Maricaulaceae--1:capture_genus_counter=g__Aquitalea--1||g__Oceanicaulis--1:capture_order_counter=o__Burkholderiales--1||o__Caulobacterales--1:capture_phylum_counter=p__Proteobacteria--2:capture_species_counter=s__Aquitalea magnusonii_C--1||s__Oceanicaulis alexandrii--1:gtdb_class_counter=:gtdb_domain_counter=:gtdb_family_counter=:gtdb_genus_counter=:gtdb_order_counter=:gtdb_phylum_counter=:gtdb_species_counter=:heptad_counter=MCP-36H--2:lbd_counter=:name=N668259:ref_name_counter=],(a6db03d7-96e1-4a5f-b772-957b2973a39a_4@MCPsignal.869.935:5e-09[&&NHX:Sample=rhiztom1:Type=capture:capture_class=c__Gammaproteobacteria:capture_domain=d__Bacteria:capture_family=f__Halomonadaceae:capture_genus=g__Halomonas_B:capture_order=o__Pseudomonadales:capture_phylum=p__Proteobacteria:capture_species=s__Halomonas_B pantelleriensis:heptad=MCP-36H],(5daa16a9-b86c-44ea-9cdf-adf45d1db6ad_5@MCPsignal.379.446:5e-09[&&NHX:Sample=rhiztom3:Type=capture:capture_class=c__Desulfuromonadia:capture_domain=d__Bacteria:capture_family=f__Pseudopelobacteraceae:capture_genus=g__JACRCG01:capture_order=o__Geobacterales:capture_phylum=p__Desulfobacterota:capture_species=s__JACRCG01 sp903930585:heptad=MCP-36H],(a536bfe8-4c75-4bc8-97c4-035040ba028a_1@MCPsignal.160.245:0.215222[&&NHX:Sample=rhiztom1:Type=capture:capture_class=c__Gammaproteobacteria:capture_domain=d__Bacteria:capture_family=f__Enterobacteriaceae:capture_genus=g__Cronobacter:capture_order=o__Enterobacterales:capture_phylum=p__Proteobacteria:capture_species=s__Cronobacter condimenti:heptad=MCP-36H],8e8177d5-50f3-4a6e-8e76-2fdbb8942200_1@MCPsignal.187.263:0.057046[&&NHX:Sample=rhiztom2:Type=capture:capture_class=c__Alphaproteobacteria:capture_domain=d__Bacteria:capture_family=f__Magnetospirillaceae:capture_genus=g__Phaeospirillum:capture_order=o__Rhodospirillales:capture_phylum=p__Proteobacteria:capture_species=s__Phaeospirillum marisnigri:heptad=MCP-36H])0.398:0.0223795[&&NHX:Sample_counter=rhiztom1--1||rhiztom2--1:Type_counter=capture--2:capture_class_counter=c__Alphaproteobacteria--1||c__Gammaproteobacteria--1:capture_domain_counter=d__Bacteria--2:capture_family_counter=f__Enterobacteriaceae--1||f__Magnetospirillaceae--1:capture_genus_counter=g__Cronobacter--1||g__Phaeospirillum--1:capture_order_counter=o__Enterobacterales--1||o__Rhodospirillales--1:capture_phylum_counter=p__Proteobacteria--2:capture_species_counter=s__Cronobacter condimenti--1||s__Phaeospirillum marisnigri--1:gtdb_class_counter=:gtdb_domain_counter=:gtdb_family_counter=:gtdb_genus_counter=:gtdb_order_counter=:gtdb_phylum_counter=:gtdb_species_counter=:heptad_counter=MCP-36H--2:lbd_counter=:name=N668264:ref_name_counter=])0:5e-09[&&NHX:Sample_counter=rhiztom1--1||rhiztom2--1||rhiztom3--1:Type_counter=capture--3:capture_class_counter=c__Alphaproteobacteria--1||c__Desulfuromonadia--1||c__Gammaproteobacteria--1:capture_domain_counter=d__Bacteria--3:capture_family_counter=f__Enterobacteriaceae--1||f__Magnetospirillaceae--1||f__Pseudopelobacteraceae--1:capture_genus_counter=g__Cronobacter--1||g__JACRCG01--1||g__Phaeospirillum--1:capture_order_counter=o__Enterobacterales--1||o__Geobacterales--1||o__Rhodospirillales--1:capture_phylum_counter=p__Desulfobacterota--1||p__Proteobacteria--2:capture_species_counter=s__Cronobacter condimenti--1||s__JACRCG01 sp903930585--1||s__Phaeospirillum marisnigri--1:gtdb_class_counter=:gtdb_domain_counter=:gtdb_family_counter=:gtdb_genus_counter=:gtdb_order_counter=:gtdb_phylum_counter=:gtdb_species_counter=:heptad_counter=MCP-36H--3:lbd_counter=:name=N668265:ref_name_counter=])0:5e-09[&&NHX:Sample_counter=rhiztom1--2||rhiztom2--1||rhiztom3--1:Type_counter=capture--4:capture_class_counter=c__Alphaproteobacteria--1||c__Desulfuromonadia--1||c__Gammaproteobacteria--2:capture_domain_counter=d__Bacteria--4:capture_family_counter=f__Enterobacteriaceae--1||f__Halomonadaceae--1||f__Magnetospirillaceae--1||f__Pseudopelobacteraceae--1:capture_genus_counter=g__Cronobacter--1||g__Halomonas_B--1||g__JACRCG01--1||g__Phaeospirillum--1:capture_order_counter=o__Enterobacterales--1||o__Geobacterales--1||o__Pseudomonadales--1||o__Rhodospirillales--1:capture_phylum_counter=p__Desulfobacterota--1||p__Proteobacteria--3:capture_species_counter=s__Cronobacter condimenti--1||s__Halomonas_B pantelleriensis--1||s__JACRCG01 sp903930585--1||s__Phaeospirillum marisnigri--1:gtdb_class_counter=:gtdb_domain_counter=:gtdb_family_counter=:gtdb_genus_counter=:gtdb_order_counter=:gtdb_phylum_counter=:gtdb_species_counter=:heptad_counter=MCP-36H--4:lbd_counter=:name=N668266:ref_name_counter=])0:5e-09[&&NHX:Sample_counter=rhiztom1--4||rhiztom2--1||rhiztom3--1:Type_counter=capture--6:capture_class_counter=c__Alphaproteobacteria--2||c__Desulfuromonadia--1||c__Gammaproteobacteria--3:capture_domain_counter=d__Bacteria--6:capture_family_counter=f__Chromobacteriaceae--1||f__Enterobacteriaceae--1||f__Halomonadaceae--1||f__Magnetospirillaceae--1||f__Maricaulaceae--1||f__Pseudopelobacteraceae--1:capture_genus_counter=g__Aquitalea--1||g__Cronobacter--1||g__Halomonas_B--1||g__JACRCG01--1||g__Oceanicaulis--1||g__Phaeospirillum--1:capture_order_counter=o__Burkholderiales--1||o__Caulobacterales--1||o__Enterobacterales--1||o__Geobacterales--1||o__Pseudomonadales--1||o__Rhodospirillales--1:capture_phylum_counter=p__Desulfobacterota--1||p__Proteobacteria--5:capture_species_counter=s__Aquitalea magnusonii_C--1||s__Cronobacter condimenti--1||s__Halomonas_B pantelleriensis--1||s__JACRCG01 sp903930585--1||s__Oceanicaulis alexandrii--1||s__Phaeospirillum marisnigri--1:gtdb_class_counter=:gtdb_domain_counter=:gtdb_family_counter=:gtdb_genus_counter=:gtdb_order_counter=:gtdb_phylum_counter=:gtdb_species_counter=:heptad_counter=MCP-36H--6:lbd_counter=:name=N668267:ref_name_counter=],a57496a9-4423-4617-9bcd-afa38b5e3a15_6@MCPsignal.347.409:5e-09[&&NHX:Sample=rhiztom3:Type=capture:capture_class=c__Gammaproteobacteria:capture_domain=d__Bacteria:capture_family=f__Rhodocyclaceae:capture_genus=g__Accumulibacter:capture_order=o__Burkholderiales:capture_phylum=p__Proteobacteria:capture_species=s__Accumulibacter sp017302435:heptad=MCP-36H])0.428:5e-09[&&NHX:Sample_counter=rhiztom1--4||rhiztom2--1||rhiztom3--2:Type_counter=capture--7:capture_class_counter=c__Alphaproteobacteria--2||c__Desulfuromonadia--1||c__Gammaproteobacteria--4:capture_domain_counter=d__Bacteria--7:capture_family_counter=f__Chromobacteriaceae--1||f__Enterobacteriaceae--1||f__Halomonadaceae--1||f__Magnetospirillaceae--1||f__Maricaulaceae--1||f__Pseudopelobacteraceae--1||f__Rhodocyclaceae--1:capture_genus_counter=g__Accumulibacter--1||g__Aquitalea--1||g__Cronobacter--1||g__Halomonas_B--1||g__JACRCG01--1||g__Oceanicaulis--1||g__Phaeospirillum--1:capture_order_counter=o__Burkholderiales--2||o__Caulobacterales--1||o__Enterobacterales--1||o__Geobacterales--1||o__Pseudomonadales--1||o__Rhodospirillales--1:capture_phylum_counter=p__Desulfobacterota--1||p__Proteobacteria--6:capture_species_counter=s__Accumulibacter sp017302435--1||s__Aquitalea magnusonii_C--1||s__Cronobacter condimenti--1||s__Halomonas_B pantelleriensis--1||s__JACRCG01 sp903930585--1||s__Oceanicaulis alexandrii--1||s__Phaeospirillum marisnigri--1:gtdb_class_counter=:gtdb_domain_counter=:gtdb_family_counter=:gtdb_genus_counter=:gtdb_order_counter=:gtdb_phylum_counter=:gtdb_species_counter=:heptad_counter=MCP-36H--7:lbd_counter=:name=N668269:ref_name_counter=],74bb2f87-fca5-4b4a-b912-d8d88afa96f2_6@MCPsignal.392.463:5e-09[&&NHX:Sample=rhiztom1:Type=capture:capture_class=c__Alphaproteobacteria:capture_domain=d__Bacteria:capture_family=f__Devosiaceae:capture_genus=g__Cucumibacter:capture_order=o__Rhizobiales:capture_phylum=p__Proteobacteria:capture_species=s__Cucumibacter marinus:heptad=MCP-36H])0.512:5e-09[&&NHX:Sample_counter=rhiztom1--5||rhiztom2--1||rhiztom3--2:Type_counter=capture--8:capture_class_counter=c__Alphaproteobacteria--3||c__Desulfuromonadia--1||c__Gammaproteobacteria--4:capture_domain_counter=d__Bacteria--8:capture_family_counter=f__Chromobacteriaceae--1||f__Devosiaceae--1||f__Enterobacteriaceae--1||f__Halomonadaceae--1||f__Magnetospirillaceae--1||f__Maricaulaceae--1||f__Pseudopelobacteraceae--1||f__Rhodocyclaceae--1:capture_genus_counter=g__Accumulibacter--1||g__Aquitalea--1||g__Cronobacter--1||g__Cucumibacter--1||g__Halomonas_B--1||g__JACRCG01--1||g__Oceanicaulis--1||g__Phaeospirillum--1:capture_order_counter=o__Burkholderiales--2||o__Caulobacterales--1||o__Enterobacterales--1||o__Geobacterales--1||o__Pseudomonadales--1||o__Rhizobiales--1||o__Rhodospirillales--1:capture_phylum_counter=p__Desulfobacterota--1||p__Proteobacteria--7:capture_species_counter=s__Accumulibacter sp017302435--1||s__Aquitalea magnusonii_C--1||s__Cronobacter condimenti--1||s__Cucumibacter marinus--1||s__Halomonas_B pantelleriensis--1||s__JACRCG01 sp903930585--1||s__Oceanicaulis alexandrii--1||s__Phaeospirillum marisnigri--1:gtdb_class_counter=:gtdb_domain_counter=:gtdb_family_counter=:gtdb_genus_counter=:gtdb_order_counter=:gtdb_phylum_counter=:gtdb_species_counter=:heptad_counter=MCP-36H--8:lbd_counter=:name=N668271:ref_name_counter=])0.262:0.0111334[&&NHX:Sample_counter=rhiztom1--5||rhiztom2--2||rhiztom3--2:Type_counter=capture--9:besthit_avg=94.4:besthit_max=94.4:besthit_min=94.4:besthit_std=0:besthit_sum=94.4:bitscore_avg=144.0:bitscore_max=144.0:bitscore_min=144.0:bitscore_std=0:bitscore_sum=144.0:capture_class_counter=c__Alphaproteobacteria--3||c__Desulfobacteria--1||c__Desulfuromonadia--1||c__Gammaproteobacteria--4:capture_domain_counter=d__Bacteria--9:capture_family_counter=f__Chromobacteriaceae--1||f__Desulfosarcinaceae--1||f__Devosiaceae--1||f__Enterobacteriaceae--1||f__Halomonadaceae--1||f__Magnetospirillaceae--1||f__Maricaulaceae--1||f__Pseudopelobacteraceae--1||f__Rhodocyclaceae--1:capture_genus_counter=g__Accumulibacter--1||g__Aquitalea--1||g__Cronobacter--1||g__Cucumibacter--1||g__Desulfatitalea--1||g__Halomonas_B--1||g__JACRCG01--1||g__Oceanicaulis--1||g__Phaeospirillum--1:capture_order_counter=o__Burkholderiales--2||o__Caulobacterales--1||o__Desulfobacterales--1||o__Enterobacterales--1||o__Geobacterales--1||o__Pseudomonadales--1||o__Rhizobiales--1||o__Rhodospirillales--1:capture_phylum_counter=p__Desulfobacterota--2||p__Proteobacteria--7:capture_species_counter=s__Accumulibacter sp017302435--1||s__Aquitalea magnusonii_C--1||s__Cronobacter condimenti--1||s__Cucumibacter marinus--1||s__Desulfatitalea tepidiphila--1||s__Halomonas_B pantelleriensis--1||s__JACRCG01 sp903930585--1||s__Oceanicaulis alexandrii--1||s__Phaeospirillum marisnigri--1:evalue_avg=6.14e-45:evalue_max=6.14e-45:evalue_min=6.14e-45:evalue_std=0:evalue_sum=6.14e-45:gapopen_avg=0.0:gapopen_max=0.0:gapopen_min=0.0:gapopen_std=0:gapopen_sum=0.0:gtdb_class_counter=:gtdb_domain_counter=:gtdb_family_counter=:gtdb_genus_counter=:gtdb_order_counter=:gtdb_phylum_counter=:gtdb_species_counter=:heptad_counter=MCP-36H--9:lbd_counter=:length_avg=89.0:length_max=89.0:length_min=89.0:length_std=0:length_sum=89.0:mismatch_avg=5.0:mismatch_max=5.0:mismatch_min=5.0:mismatch_std=0:mismatch_sum=5.0:name=N668272:qcovhsp_avg=98.9:qcovhsp_max=98.9:qcovhsp_min=98.9:qcovhsp_std=0:qcovhsp_sum=98.9:qend_avg=89.0:qend_max=89.0:qend_min=89.0:qend_std=0:qend_sum=89.0:qstart_avg=1.0:qstart_max=1.0:qstart_min=1.0:qstart_std=0:qstart_sum=1.0:ref_name_counter=RS_GCF_003056405.1_protein.faa_NZ_PYVZ01000011.1_139@PF00015_full_PFAM.514.688--1:scovhsp_avg=51.1:scovhsp_max=51.1:scovhsp_min=51.1:scovhsp_std=0:scovhsp_sum=51.1:send_avg=92.0:send_max=92.0:send_min=92.0:send_std=0:send_sum=92.0:sstart_avg=4.0:sstart_max=4.0:sstart_min=4.0:sstart_std=0:sstart_sum=4.0],(((97384318-1a62-45d5-b827-b3bd52553657_4@MCPsignal.51.106:5e-09[&&NHX:Sample=rhiztom1:Type=capture:capture_class=c__Synergistia:capture_domain=d__Bacteria:capture_family=f__Aminobacteriaceae:capture_genus=g__JAAYLU01:capture_order=o__Synergistales:capture_phylum=p__Synergistota:capture_species=s__JAAYLU01 sp001604435:heptad=MCP-36H],(GB_GCA_903842455.1_protein.faa_CAIMLX010000222.1_21@PF00015_full_PFAM.1.155:0.306662[&&NHX:Type=GTDB:gtdb_class=c__Alphaproteobacteria:gtdb_domain=d__Bacteria:gtdb_family=f__Devosiaceae:gtdb_genus=g__Devosia_A:gtdb_order=o__Rhizobiales:gtdb_phylum=p__Proteobacteria:gtdb_species=s__Devosia_A sp903842455:heptad=MCP-36H:species=d__Bacteria_p__Proteobacteria_c__Alphaproteobacteria_o__Rhizobiales_f__Devosiaceae_g__Devosia_A_s__Devosia_A sp903842455],af656f15-a8f8-42c4-9136-6c144e85a294_5@MCPsignal.177.224:0.00477815[&&NHX:Sample=rhiztom3:Type=capture:capture_class=c__Alphaproteobacteria:capture_domain=d__Bacteria:capture_family=f__Rhizobiaceae:capture_genus=g__Rhizobium:capture_order=o__Rhizobiales:capture_phylum=p__Proteobacteria:capture_species=s__Rhizobium sp001426265:heptad=MCP-36H])0.79:0.0115579[&&NHX:Sample_counter=rhiztom3--1:Type_counter=GTDB--1||capture--1:capture_class_counter=c__Alphaproteobacteria--1:capture_domain_counter=d__Bacteria--1:capture_family_counter=f__Rhizobiaceae--1:capture_genus_counter=g__Rhizobium--1:capture_order_counter=o__Rhizobiales--1:capture_phylum_counter=p__Proteobacteria--1:capture_species_counter=s__Rhizobium sp001426265--1:gtdb_class_counter=c__Alphaproteobacteria--1:gtdb_domain_counter=d__Bacteria--1:gtdb_family_counter=f__Devosiaceae--1:gtdb_genus_counter=g__Devosia_A--1:gtdb_order_counter=o__Rhizobiales--1:gtdb_phylum_counter=p__Proteobacteria--1:gtdb_species_counter=s__Devosia_A sp903842455--1:heptad_counter=MCP-36H--2:lbd_counter=:lca_tree=s__Devosia_A sp903842455:name=N668276:ref_name_counter=])0.908:0.0335936[&&NHX:Sample_counter=rhiztom1--1||rhiztom3--1:Type_counter=GTDB--1||capture--2:capture_class_counter=c__Alphaproteobacteria--1||c__Synergistia--1:capture_domain_counter=d__Bacteria--2:capture_family_counter=f__Aminobacteriaceae--1||f__Rhizobiaceae--1:capture_genus_counter=g__JAAYLU01--1||g__Rhizobium--1:capture_order_counter=o__Rhizobiales--1||o__Synergistales--1:capture_phylum_counter=p__Proteobacteria--1||p__Synergistota--1:capture_species_counter=s__JAAYLU01 sp001604435--1||s__Rhizobium sp001426265--1:gtdb_class_counter=c__Alphaproteobacteria--1:gtdb_domain_counter=d__Bacteria--1:gtdb_family_counter=f__Devosiaceae--1:gtdb_genus_counter=g__Devosia_A--1:gtdb_order_counter=o__Rhizobiales--1:gtdb_phylum_counter=p__Proteobacteria--1:gtdb_species_counter=s__Devosia_A sp903842455--1:heptad_counter=MCP-36H--3:lbd_counter=:lca_tree=s__Devosia_A sp903842455:name=N668277:ref_name_counter=],80646500-839e-460e-8fa5-427b185e3f0f_6@MCPsignal.148.222:7e-09[&&NHX:Sample=rhiztom3:Type=capture:capture_class=c__Alphaproteobacteria:capture_domain=d__Bacteria:capture_family=f__Devosiaceae:capture_genus=g__Cucumibacter:capture_order=o__Rhizobiales:capture_phylum=p__Proteobacteria:capture_species=s__Cucumibacter marinus:heptad=MCP-36H])0.294:0.0139833[&&NHX:Sample_counter=rhiztom1--1||rhiztom3--2:Type_counter=GTDB--1||capture--3:capture_class_counter=c__Alphaproteobacteria--2||c__Synergistia--1:capture_domain_counter=d__Bacteria--3:capture_family_counter=f__Aminobacteriaceae--1||f__Devosiaceae--1||f__Rhizobiaceae--1:capture_genus_counter=g__Cucumibacter--1||g__JAAYLU01--1||g__Rhizobium--1:capture_order_counter=o__Rhizobiales--2||o__Synergistales--1:capture_phylum_counter=p__Proteobacteria--2||p__Synergistota--1:capture_species_counter=s__Cucumibacter marinus--1||s__JAAYLU01 sp001604435--1||s__Rhizobium sp001426265--1:gtdb_class_counter=c__Alphaproteobacteria--1:gtdb_domain_counter=d__Bacteria--1:gtdb_family_counter=f__Devosiaceae--1:gtdb_genus_counter=g__Devosia_A--1:gtdb_order_counter=o__Rhizobiales--1:gtdb_phylum_counter=p__Proteobacteria--1:gtdb_species_counter=s__Devosia_A sp903842455--1:heptad_counter=MCP-36H--4:lbd_counter=:lca_tree=s__Devosia_A sp903842455:name=N668279:ref_name_counter=],(337fc1fd-1ff3-4690-a065-73b21149d69d_3@MCPsignal.134.239:0.0242588[&&NHX:Sample=rhiztom2:Type=capture:besthit=90.3:bitscore=157.0:capture_class=c__Alphaproteobacteria:capture_domain=d__Bacteria:capture_family=f__Devosiaceae:capture_genus=g__Cucumibacter:capture_order=o__Rhizobiales:capture_phylum=p__Proteobacteria:capture_species=s__Cucumibacter marinus:evalue=3.84e-50:gapopen=0.0:heptad=MCP-36H:length=103.0:mismatch=10.0:qcovhsp=98.1:qend=103.0:qstart=1.0:ref_name=RS_GCF_014197055.1_protein.faa_NZ_JACIEW010000004.1_355@PF00015_full_PFAM.512.686:scovhsp=59.2:send=108.0:sstart=6.0],(9e3ba32c-588e-4089-a33f-965ee6401958_5@MCPsignal.223.323:5e-09[&&NHX:Sample=rhiztom1:Type=capture:besthit=92.0:bitscore=155.0:capture_class=c__Alphaproteobacteria:capture_domain=d__Bacteria:capture_family=f__Devosiaceae:capture_genus=g__Cucumibacter:capture_order=o__Rhizobiales:capture_phylum=p__Proteobacteria:capture_species=s__Cucumibacter marinus:evalue=2.56e-49:gapopen=0.0:heptad=MCP-36H:length=100.0:mismatch=8.0:qcovhsp=100.0:qend=100.0:qstart=1.0:ref_name=RS_GCF_014197055.1_protein.faa_NZ_JACIEW010000004.1_355@PF00015_full_PFAM.512.686:scovhsp=57.5:send=105.0:sstart=6.0],(74071ce5-8101-517c-86ae-b03a4fadc8d2_5@MCPsignal.206.302:5e-09[&&NHX:Sample=rhiztom1:Type=capture:besthit=92.7:bitscore=151.0:capture_class=c__Alphaproteobacteria:capture_domain=d__Bacteria:capture_family=f__Devosiaceae:capture_genus=g__Cucumibacter:capture_order=o__Rhizobiales:capture_phylum=p__Proteobacteria:capture_species=s__Cucumibacter marinus:evalue=1.02e-47:gapopen=0.0:heptad=MCP-36H:length=96.0:mismatch=7.0:qcovhsp=100.0:qend=96.0:qstart=1.0:ref_name=RS_GCF_003056405.1_protein.faa_NZ_PYVZ01000011.1_139@PF00015_full_PFAM.514.688:scovhsp=55.2:send=99.0:sstart=4.0],(6bc2607a-36a7-491a-856d-61cb47701b8b_2@MCPsignal.88.162:5e-09[&&NHX:Sample=rhiztom3:Type=capture:capture_class=c__Alphaproteobacteria:capture_domain=d__Bacteria:capture_family=f__Devosiaceae:capture_genus=g__Cucumibacter:capture_order=o__Rhizobiales:capture_phylum=p__Proteobacteria:capture_species=s__Cucumibacter marinus:heptad=MCP-36H],(bb153cc9-aee5-4c9c-be18-fc03f62582eb_6@MCPsignal.48.147:5e-09[&&NHX:Sample=rhiztom3:Type=capture:besthit=91.9:bitscore=153.0:capture_class=c__Alphaproteobacteria:capture_domain=d__Bacteria:capture_family=f__Devosiaceae:capture_genus=g__Cucumibacter:capture_order=o__Rhizobiales:capture_phylum=p__Proteobacteria:capture_species=s__Cucumibacter marinus:evalue=1.41e-48:gapopen=0.0:heptad=MCP-36H:length=99.0:mismatch=8.0:qcovhsp=100.0:qend=99.0:qstart=1.0:ref_name=RS_GCF_014197055.1_protein.faa_NZ_JACIEW010000004.1_355@PF00015_full_PFAM.512.686:scovhsp=56.9:send=104.0:sstart=6.0],(3cd53dd1-a581-4a03-80c7-0ad8e2ea9846_3@MCPsignal.48.109:0.0571833[&&NHX:Sample=rhiztom1:Type=capture:capture_class=c__Alphaproteobacteria:capture_domain=d__Bacteria:capture_family=f__Rhizobiaceae:capture_genus=g__Rhizobium:capture_order=o__Rhizobiales:capture_phylum=p__Proteobacteria:capture_species=s__Rhizobium sp001664485:heptad=MCP-36H],(4af52ebb-dded-4404-aed0-b02ee3409813_1@MCPsignal.242.360:6e-09[&&NHX:Sample=rhiztom3:Type=capture:capture_class=c__Alphaproteobacteria:capture_domain=d__Bacteria:capture_family=f__Devosiaceae:capture_genus=g__Cucumibacter:capture_order=o__Rhizobiales:capture_phylum=p__Proteobacteria:capture_species=s__Cucumibacter marinus:heptad=MCP-36H],7dcd62bf-e600-4f69-b18e-ea5ca46889b2_5@MCPsignal.220.360:5e-09[&&NHX:Sample=rhiztom3:Type=capture:capture_class=c__Alphaproteobacteria:capture_domain=d__Bacteria:capture_family=f__Devosiaceae:capture_genus=g__Cucumibacter:capture_order=o__Rhizobiales:capture_phylum=p__Proteobacteria:capture_species=s__Cucumibacter marinus:heptad=MCP-36H])0:5e-09[&&NHX:Sample_counter=rhiztom3--2:Type_counter=capture--2:capture_class_counter=c__Alphaproteobacteria--2:capture_domain_counter=d__Bacteria--2:capture_family_counter=f__Devosiaceae--2:capture_genus_counter=g__Cucumibacter--2:capture_order_counter=o__Rhizobiales--2:capture_phylum_counter=p__Proteobacteria--2:capture_species_counter=s__Cucumibacter marinus--2:gtdb_class_counter=:gtdb_domain_counter=:gtdb_family_counter=:gtdb_genus_counter=:gtdb_order_counter=:gtdb_phylum_counter=:gtdb_species_counter=:heptad_counter=MCP-36H--2:lbd_counter=:name=N668288:ref_name_counter=])0.007:0.0617244[&&NHX:Sample_counter=rhiztom1--1||rhiztom3--2:Type_counter=capture--3:capture_class_counter=c__Alphaproteobacteria--3:capture_domain_counter=d__Bacteria--3:capture_family_counter=f__Devosiaceae--2||f__Rhizobiaceae--1:capture_genus_counter=g__Cucumibacter--2||g__Rhizobium--1:capture_order_counter=o__Rhizobiales--3:capture_phylum_counter=p__Proteobacteria--3:capture_species_counter=s__Cucumibacter marinus--2||s__Rhizobium sp001664485--1:gtdb_class_counter=:gtdb_domain_counter=:gtdb_family_counter=:gtdb_genus_counter=:gtdb_order_counter=:gtdb_phylum_counter=:gtdb_species_counter=:heptad_counter=MCP-36H--3:lbd_counter=:name=N668289:ref_name_counter=])0:5e-09[&&NHX:Sample_counter=rhiztom1--1||rhiztom3--3:Type_counter=capture--4:besthit_avg=91.9:besthit_max=91.9:besthit_min=91.9:besthit_std=0:besthit_sum=91.9:bitscore_avg=153.0:bitscore_max=153.0:bitscore_min=153.0:bitscore_std=0:bitscore_sum=153.0:capture_class_counter=c__Alphaproteobacteria--4:capture_domain_counter=d__Bacteria--4:capture_family_counter=f__Devosiaceae--3||f__Rhizobiaceae--1:capture_genus_counter=g__Cucumibacter--3||g__Rhizobium--1:capture_order_counter=o__Rhizobiales--4:capture_phylum_counter=p__Proteobacteria--4:capture_species_counter=s__Cucumibacter marinus--3||s__Rhizobium sp001664485--1:evalue_avg=1.41e-48:evalue_max=1.41e-48:evalue_min=1.41e-48:evalue_std=0:evalue_sum=1.41e-48:gapopen_avg=0.0:gapopen_max=0.0:gapopen_min=0.0:gapopen_std=0:gapopen_sum=0.0:gtdb_class_counter=:gtdb_domain_counter=:gtdb_family_counter=:gtdb_genus_counter=:gtdb_order_counter=:gtdb_phylum_counter=:gtdb_species_counter=:heptad_counter=MCP-36H--4:lbd_counter=:length_avg=99.0:length_max=99.0:length_min=99.0:length_std=0:length_sum=99.0:mismatch_avg=8.0:mismatch_max=8.0:mismatch_min=8.0:mismatch_std=0:mismatch_sum=8.0:name=N668290:qcovhsp_avg=100.0:qcovhsp_max=100.0:qcovhsp_min=100.0:qcovhsp_std=0:qcovhsp_sum=100.0:qend_avg=99.0:qend_max=99.0:qend_min=99.0:qend_std=0:qend_sum=99.0:qstart_avg=1.0:qstart_max=1.0:qstart_min=1.0:qstart_std=0:qstart_sum=1.0:ref_name_counter=RS_GCF_014197055.1_protein.faa_NZ_JACIEW010000004.1_355@PF00015_full_PFAM.512.686--1:scovhsp_avg=56.9:scovhsp_max=56.9:scovhsp_min=56.9:scovhsp_std=0:scovhsp_sum=56.9:send_avg=104.0:send_max=104.0:send_min=104.0:send_std=0:send_sum=104.0:sstart_avg=6.0:sstart_max=6.0:sstart_min=6.0:sstart_std=0:sstart_sum=6.0])0.466:5e-09[&&NHX:Sample_counter=rhiztom1--1||rhiztom3--4:Type_counter=capture--5:besthit_avg=91.9:besthit_max=91.9:besthit_min=91.9:besthit_std=0:besthit_sum=91.9:bitscore_avg=153.0:bitscore_max=153.0:bitscore_min=153.0:bitscore_std=0:bitscore_sum=153.0:capture_class_counter=c__Alphaproteobacteria--5:capture_domain_counter=d__Bacteria--5:capture_family_counter=f__Devosiaceae--4||f__Rhizobiaceae--1:capture_genus_counter=g__Cucumibacter--4||g__Rhizobium--1:capture_order_counter=o__Rhizobiales--5:capture_phylum_counter=p__Proteobacteria--5:capture_species_counter=s__Cucumibacter marinus--4||s__Rhizobium sp001664485--1:evalue_avg=1.41e-48:evalue_max=1.41e-48:evalue_min=1.41e-48:evalue_std=0:evalue_sum=1.41e-48:gapopen_avg=0.0:gapopen_max=0.0:gapopen_min=0.0:gapopen_std=0:gapopen_sum=0.0:gtdb_class_counter=:gtdb_domain_counter=:gtdb_family_counter=:gtdb_genus_counter=:gtdb_order_counter=:gtdb_phylum_counter=:gtdb_species_counter=:heptad_counter=MCP-36H--5:lbd_counter=:length_avg=99.0:length_max=99.0:length_min=99.0:length_std=0:length_sum=99.0:mismatch_avg=8.0:mismatch_max=8.0:mismatch_min=8.0:mismatch_std=0:mismatch_sum=8.0:name=N668291:qcovhsp_avg=100.0:qcovhsp_max=100.0:qcovhsp_min=100.0:qcovhsp_std=0:qcovhsp_sum=100.0:qend_avg=99.0:qend_max=99.0:qend_min=99.0:qend_std=0:qend_sum=99.0:qstart_avg=1.0:qstart_max=1.0:qstart_min=1.0:qstart_std=0:qstart_sum=1.0:ref_name_counter=RS_GCF_014197055.1_protein.faa_NZ_JACIEW010000004.1_355@PF00015_full_PFAM.512.686--1:scovhsp_avg=56.9:scovhsp_max=56.9:scovhsp_min=56.9:scovhsp_std=0:scovhsp_sum=56.9:send_avg=104.0:send_max=104.0:send_min=104.0:send_std=0:send_sum=104.0:sstart_avg=6.0:sstart_max=6.0:sstart_min=6.0:sstart_std=0:sstart_sum=6.0])0.237:5e-09[&&NHX:Sample_counter=rhiztom1--2||rhiztom3--4:Type_counter=capture--6:besthit_avg=92.30000000000001:besthit_max=92.7:besthit_min=91.9:besthit_std=0.565685424949236:besthit_sum=184.60000000000002:bitscore_avg=152.0:bitscore_max=153.0:bitscore_min=151.0:bitscore_std=1.4142135623730951:bitscore_sum=304.0:capture_class_counter=c__Alphaproteobacteria--6:capture_domain_counter=d__Bacteria--6:capture_family_counter=f__Devosiaceae--5||f__Rhizobiaceae--1:capture_genus_counter=g__Cucumibacter--5||g__Rhizobium--1:capture_order_counter=o__Rhizobiales--6:capture_phylum_counter=p__Proteobacteria--6:capture_species_counter=s__Cucumibacter marinus--5||s__Rhizobium sp001664485--1:evalue_avg=5.805e-48:evalue_max=1.02e-47:evalue_min=1.41e-48:evalue_std=6.215468606629754e-48:evalue_sum=1.161e-47:gapopen_avg=0.0:gapopen_max=0.0:gapopen_min=0.0:gapopen_std=0.0:gapopen_sum=0.0:gtdb_class_counter=:gtdb_domain_counter=:gtdb_family_counter=:gtdb_genus_counter=:gtdb_order_counter=:gtdb_phylum_counter=:gtdb_species_counter=:heptad_counter=MCP-36H--6:lbd_counter=:length_avg=97.5:length_max=99.0:length_min=96.0:length_std=2.1213203435596424:length_sum=195.0:mismatch_avg=7.5:mismatch_max=8.0:mismatch_min=7.0:mismatch_std=0.7071067811865476:mismatch_sum=15.0:name=N668292:qcovhsp_avg=100.0:qcovhsp_max=100.0:qcovhsp_min=100.0:qcovhsp_std=0.0:qcovhsp_sum=200.0:qend_avg=97.5:qend_max=99.0:qend_min=96.0:qend_std=2.1213203435596424:qend_sum=195.0:qstart_avg=1.0:qstart_max=1.0:qstart_min=1.0:qstart_std=0.0:qstart_sum=2.0:ref_name_counter=RS_GCF_003056405.1_protein.faa_NZ_PYVZ01000011.1_139@PF00015_full_PFAM.514.688--1||RS_GCF_014197055.1_protein.faa_NZ_JACIEW010000004.1_355@PF00015_full_PFAM.512.686--1:scovhsp_avg=56.05:scovhsp_max=56.9:scovhsp_min=55.2:scovhsp_std=1.2020815280171278:scovhsp_sum=112.1:send_avg=101.5:send_max=104.0:send_min=99.0:send_std=3.5355339059327378:send_sum=203.0:sstart_avg=5.0:sstart_max=6.0:sstart_min=4.0:sstart_std=1.4142135623730951:sstart_sum=10.0])0:5e-09[&&NHX:Sample_counter=rhiztom1--3||rhiztom3--4:Type_counter=capture--7:besthit_avg=92.2:besthit_max=92.7:besthit_min=91.9:besthit_std=0.43588989435406705:besthit_sum=276.6:bitscore_avg=153.0:bitscore_max=155.0:bitscore_min=151.0:bitscore_std=2.0:bitscore_sum=459.0:capture_class_counter=c__Alphaproteobacteria--7:capture_domain_counter=d__Bacteria--7:capture_family_counter=f__Devosiaceae--6||f__Rhizobiaceae--1:capture_genus_counter=g__Cucumibacter--6||g__Rhizobium--1:capture_order_counter=o__Rhizobiales--7:capture_phylum_counter=p__Proteobacteria--7:capture_species_counter=s__Cucumibacter marinus--6||s__Rhizobium sp001664485--1:evalue_avg=3.9553333333333334e-48:evalue_max=1.02e-47:evalue_min=2.56e-49:evalue_std=5.4387337987194525e-48:evalue_sum=1.1866e-47:gapopen_avg=0.0:gapopen_max=0.0:gapopen_min=0.0:gapopen_std=0.0:gapopen_sum=0.0:gtdb_class_counter=:gtdb_domain_counter=:gtdb_family_counter=:gtdb_genus_counter=:gtdb_order_counter=:gtdb_phylum_counter=:gtdb_species_counter=:heptad_counter=MCP-36H--7:lbd_counter=:length_avg=98.33333333333333:length_max=100.0:length_min=96.0:length_std=2.0816659994661326:length_sum=295.0:mismatch_avg=7.666666666666667:mismatch_max=8.0:mismatch_min=7.0:mismatch_std=0.5773502691896258:mismatch_sum=23.0:name=N668293:qcovhsp_avg=100.0:qcovhsp_max=100.0:qcovhsp_min=100.0:qcovhsp_std=0.0:qcovhsp_sum=300.0:qend_avg=98.33333333333333:qend_max=100.0:qend_min=96.0:qend_std=2.0816659994661326:qend_sum=295.0:qstart_avg=1.0:qstart_max=1.0:qstart_min=1.0:qstart_std=0.0:qstart_sum=3.0:ref_name_counter=RS_GCF_003056405.1_protein.faa_NZ_PYVZ01000011.1_139@PF00015_full_PFAM.514.688--1||RS_GCF_014197055.1_protein.faa_NZ_JACIEW010000004.1_355@PF00015_full_PFAM.512.686--2:scovhsp_avg=56.53333333333333:scovhsp_max=57.5:scovhsp_min=55.2:scovhsp_std=1.1930353445448836:scovhsp_sum=169.6:send_avg=102.66666666666667:send_max=105.0:send_min=99.0:send_std=3.214550253664318:send_sum=308.0:sstart_avg=5.333333333333333:sstart_max=6.0:sstart_min=4.0:sstart_std=1.1547005383792517:sstart_sum=16.0])0:6e-09[&&NHX:Sample_counter=rhiztom1--3||rhiztom2--1||rhiztom3--4:Type_counter=capture--8:besthit_avg=91.725:besthit_max=92.7:besthit_min=90.3:besthit_std=1.0144785195688828:besthit_sum=366.9:bitscore_avg=154.0:bitscore_max=157.0:bitscore_min=151.0:bitscore_std=2.581988897471611:bitscore_sum=616.0:capture_class_counter=c__Alphaproteobacteria--8:capture_domain_counter=d__Bacteria--8:capture_family_counter=f__Devosiaceae--7||f__Rhizobiaceae--1:capture_genus_counter=g__Cucumibacter--7||g__Rhizobium--1:capture_order_counter=o__Rhizobiales--8:capture_phylum_counter=p__Proteobacteria--8:capture_species_counter=s__Cucumibacter marinus--7||s__Rhizobium sp001664485--1:evalue_avg=2.9761e-48:evalue_max=1.02e-47:evalue_min=3.84e-50:evalue_std=4.8533983187041214e-48:evalue_sum=1.19044e-47:gapopen_avg=0.0:gapopen_max=0.0:gapopen_min=0.0:gapopen_std=0.0:gapopen_sum=0.0:gtdb_class_counter=:gtdb_domain_counter=:gtdb_family_counter=:gtdb_genus_counter=:gtdb_order_counter=:gtdb_phylum_counter=:gtdb_species_counter=:heptad_counter=MCP-36H--8:lbd_counter=:length_avg=99.5:length_max=103.0:length_min=96.0:length_std=2.886751345948129:length_sum=398.0:mismatch_avg=8.25:mismatch_max=10.0:mismatch_min=7.0:mismatch_std=1.2583057392117916:mismatch_sum=33.0:name=N668294:qcovhsp_avg=99.525:qcovhsp_max=100.0:qcovhsp_min=98.1:qcovhsp_std=0.950000000000003:qcovhsp_sum=398.1:qend_avg=99.5:qend_max=103.0:qend_min=96.0:qend_std=2.886751345948129:qend_sum=398.0:qstart_avg=1.0:qstart_max=1.0:qstart_min=1.0:qstart_std=0.0:qstart_sum=4.0:ref_name_counter=RS_GCF_003056405.1_protein.faa_NZ_PYVZ01000011.1_139@PF00015_full_PFAM.514.688--1||RS_GCF_014197055.1_protein.faa_NZ_JACIEW010000004.1_355@PF00015_full_PFAM.512.686--3:scovhsp_avg=57.2:scovhsp_max=59.2:scovhsp_min=55.2:scovhsp_std=1.651262143533445:scovhsp_sum=228.8:send_avg=104.0:send_max=108.0:send_min=99.0:send_std=3.7416573867739413:send_sum=416.0:sstart_avg=5.5:sstart_max=6.0:sstart_min=4.0:sstart_std=1.0:sstart_sum=22.0])0.719:0.00843506[&&NHX:Sample_counter=rhiztom1--4||rhiztom2--1||rhiztom3--6:Type_counter=GTDB--1||capture--11:besthit_avg=91.725:besthit_max=92.7:besthit_min=90.3:besthit_std=1.0144785195688828:besthit_sum=366.9:bitscore_avg=154.0:bitscore_max=157.0:bitscore_min=151.0:bitscore_std=2.581988897471611:bitscore_sum=616.0:capture_class_counter=c__Alphaproteobacteria--10||c__Synergistia--1:capture_domain_counter=d__Bacteria--11:capture_family_counter=f__Aminobacteriaceae--1||f__Devosiaceae--8||f__Rhizobiaceae--2:capture_genus_counter=g__Cucumibacter--8||g__JAAYLU01--1||g__Rhizobium--2:capture_order_counter=o__Rhizobiales--10||o__Synergistales--1:capture_phylum_counter=p__Proteobacteria--10||p__Synergistota--1:capture_species_counter=s__Cucumibacter marinus--8||s__JAAYLU01 sp001604435--1||s__Rhizobium sp001426265--1||s__Rhizobium sp001664485--1:evalue_avg=2.9761e-48:evalue_max=1.02e-47:evalue_min=3.84e-50:evalue_std=4.8533983187041214e-48:evalue_sum=1.19044e-47:gapopen_avg=0.0:gapopen_max=0.0:gapopen_min=0.0:gapopen_std=0.0:gapopen_sum=0.0:gtdb_class_counter=c__Alphaproteobacteria--1:gtdb_domain_counter=d__Bacteria--1:gtdb_family_counter=f__Devosiaceae--1:gtdb_genus_counter=g__Devosia_A--1:gtdb_order_counter=o__Rhizobiales--1:gtdb_phylum_counter=p__Proteobacteria--1:gtdb_species_counter=s__Devosia_A sp903842455--1:heptad_counter=MCP-36H--12:lbd_counter=:lca_tree=s__Devosia_A sp903842455:length_avg=99.5:length_max=103.0:length_min=96.0:length_std=2.886751345948129:length_sum=398.0:mismatch_avg=8.25:mismatch_max=10.0:mismatch_min=7.0:mismatch_std=1.2583057392117916:mismatch_sum=33.0:name=N668295:qcovhsp_avg=99.525:qcovhsp_max=100.0:qcovhsp_min=98.1:qcovhsp_std=0.950000000000003:qcovhsp_sum=398.1:qend_avg=99.5:qend_max=103.0:qend_min=96.0:qend_std=2.886751345948129:qend_sum=398.0:qstart_avg=1.0:qstart_max=1.0:qstart_min=1.0:qstart_std=0.0:qstart_sum=4.0:ref_name_counter=RS_GCF_003056405.1_protein.faa_NZ_PYVZ01000011.1_139@PF00015_full_PFAM.514.688--1||RS_GCF_014197055.1_protein.faa_NZ_JACIEW010000004.1_355@PF00015_full_PFAM.512.686--3:scovhsp_avg=57.2:scovhsp_max=59.2:scovhsp_min=55.2:scovhsp_std=1.651262143533445:scovhsp_sum=228.8:send_avg=104.0:send_max=108.0:send_min=99.0:send_std=3.7416573867739413:send_sum=416.0:sstart_avg=5.5:sstart_max=6.0:sstart_min=4.0:sstart_std=1.0:sstart_sum=22.0])0:5e-09[&&NHX:Sample_counter=rhiztom1--9||rhiztom2--3||rhiztom3--8:Type_counter=GTDB--1||capture--20:besthit_avg=92.26:besthit_max=94.4:besthit_min=90.3:besthit_std=1.4842506526864014:besthit_sum=461.3:bitscore_avg=152.0:bitscore_max=157.0:bitscore_min=144.0:bitscore_std=5.0:bitscore_sum=760.0:capture_class_counter=c__Alphaproteobacteria--13||c__Desulfobacteria--1||c__Desulfuromonadia--1||c__Gammaproteobacteria--4||c__Synergistia--1:capture_domain_counter=d__Bacteria--20:capture_family_counter=f__Aminobacteriaceae--1||f__Chromobacteriaceae--1||f__Desulfosarcinaceae--1||f__Devosiaceae--9||f__Enterobacteriaceae--1||f__Halomonadaceae--1||f__Magnetospirillaceae--1||f__Maricaulaceae--1||f__Pseudopelobacteraceae--1||f__Rhizobiaceae--2||f__Rhodocyclaceae--1:capture_genus_counter=g__Accumulibacter--1||g__Aquitalea--1||g__Cronobacter--1||g__Cucumibacter--9||g__Desulfatitalea--1||g__Halomonas_B--1||g__JAAYLU01--1||g__JACRCG01--1||g__Oceanicaulis--1||g__Phaeospirillum--1||g__Rhizobium--2:capture_order_counter=o__Burkholderiales--2||o__Caulobacterales--1||o__Desulfobacterales--1||o__Enterobacterales--1||o__Geobacterales--1||o__Pseudomonadales--1||o__Rhizobiales--11||o__Rhodospirillales--1||o__Synergistales--1:capture_phylum_counter=p__Desulfobacterota--2||p__Proteobacteria--17||p__Synergistota--1:capture_species_counter=s__Accumulibacter sp017302435--1||s__Aquitalea magnusonii_C--1||s__Cronobacter condimenti--1||s__Cucumibacter marinus--9||s__Desulfatitalea tepidiphila--1||s__Halomonas_B pantelleriensis--1||s__JAAYLU01 sp001604435--1||s__JACRCG01 sp903930585--1||s__Oceanicaulis alexandrii--1||s__Phaeospirillum marisnigri--1||s__Rhizobium sp001426265--1||s__Rhizobium sp001664485--1:evalue_avg=1.23038088e-45:evalue_max=6.14e-45:evalue_min=3.84e-50:evalue_std=2.7445637424626653e-45:evalue_sum=6.1519044e-45:gapopen_avg=0.0:gapopen_max=0.0:gapopen_min=0.0:gapopen_std=0.0:gapopen_sum=0.0:gtdb_class_counter=c__Alphaproteobacteria--1:gtdb_domain_counter=d__Bacteria--1:gtdb_family_counter=f__Devosiaceae--1:gtdb_genus_counter=g__Devosia_A--1:gtdb_order_counter=o__Rhizobiales--1:gtdb_phylum_counter=p__Proteobacteria--1:gtdb_species_counter=s__Devosia_A sp903842455--1:heptad_counter=MCP-36H--21:lbd_counter=:lca_tree=s__Devosia_A sp903842455:length_avg=97.4:length_max=103.0:length_min=89.0:length_std=5.319774431308155:length_sum=487.0:mismatch_avg=7.6:mismatch_max=10.0:mismatch_min=5.0:mismatch_std=1.816590212458495:mismatch_sum=38.0:name=N668296:qcovhsp_avg=99.4:qcovhsp_max=100.0:qcovhsp_min=98.1:qcovhsp_std=0.8689073598491397:qcovhsp_sum=497.0:qend_avg=97.4:qend_max=103.0:qend_min=89.0:qend_std=5.319774431308155:qend_sum=487.0:qstart_avg=1.0:qstart_max=1.0:qstart_min=1.0:qstart_std=0.0:qstart_sum=5.0:ref_name_counter=RS_GCF_003056405.1_protein.faa_NZ_PYVZ01000011.1_139@PF00015_full_PFAM.514.688--2||RS_GCF_014197055.1_protein.faa_NZ_JACIEW010000004.1_355@PF00015_full_PFAM.512.686--3:scovhsp_avg=55.980000000000004:scovhsp_max=59.2:scovhsp_min=51.1:scovhsp_std=3.0800974010573103:scovhsp_sum=279.90000000000003:send_avg=101.6:send_max=108.0:send_min=92.0:send_std=6.268971207462992:send_sum=508.0:sstart_avg=5.2:sstart_max=6.0:sstart_min=4.0:sstart_std=1.0954451150103321:sstart_sum=26.0],(b91f8f72-71f6-4485-a672-3c0650273337_1@MCPsignal.222.312:5e-09[&&NHX:Sample=rhiztom3:Type=capture:besthit=93.3:bitscore=143.0:capture_class=c__Alphaproteobacteria:capture_domain=d__Bacteria:capture_family=f__Devosiaceae:capture_genus=g__Cucumibacter:capture_order=o__Rhizobiales:capture_phylum=p__Proteobacteria:capture_species=s__Cucumibacter marinus:evalue=1.24e-44:gapopen=0.0:heptad=MCP-36H:length=90.0:mismatch=6.0:qcovhsp=100.0:qend=90.0:qstart=1.0:ref_name=RS_GCF_016411825.1_protein.faa_NZ_JAEKMH010000004.1_255@PF00015_full_PFAM.516.690:scovhsp=51.7:send=101.0:sstart=12.0],(3ea722f7-59b9-40c4-9832-c572d401029d_2@MCPsignal.38.99:0.386352[&&NHX:Sample=rhiztom1:Type=capture:capture_class=c__Alphaproteobacteria:capture_domain=d__Bacteria:capture_family=f__Rhodobacteraceae:capture_genus=g__MT2928:capture_order=o__Rhodobacterales:capture_phylum=p__Proteobacteria:capture_species=s__MT2928 sp015679265:heptad=MCP-36H],4db6411e-e07c-4214-94bc-f6afa99cf02f_4@MCPsignal.215.283:0.0314516[&&NHX:Sample=rhiztom2:Type=capture:capture_class=c__Desulfobacteria:capture_domain=d__Bacteria:capture_family=f__Desulfosarcinaceae:capture_genus=g__Desulfatitalea:capture_order=o__Desulfobacterales:capture_phylum=p__Desulfobacterota:capture_species=s__Desulfatitalea tepidiphila:heptad=MCP-36H])0:5e-09[&&NHX:Sample_counter=rhiztom1--1||rhiztom2--1:Type_counter=capture--2:capture_class_counter=c__Alphaproteobacteria--1||c__Desulfobacteria--1:capture_domain_counter=d__Bacteria--2:capture_family_counter=f__Desulfosarcinaceae--1||f__Rhodobacteraceae--1:capture_genus_counter=g__Desulfatitalea--1||g__MT2928--1:capture_order_counter=o__Desulfobacterales--1||o__Rhodobacterales--1:capture_phylum_counter=p__Desulfobacterota--1||p__Proteobacteria--1:capture_species_counter=s__Desulfatitalea tepidiphila--1||s__MT2928 sp015679265--1:gtdb_class_counter=:gtdb_domain_counter=:gtdb_family_counter=:gtdb_genus_counter=:gtdb_order_counter=:gtdb_phylum_counter=:gtdb_species_counter=:heptad_counter=MCP-36H--2:lbd_counter=:name=N668300:ref_name_counter=])0.63:0.0138204[&&NHX:Sample_counter=rhiztom1--1||rhiztom2--1||rhiztom3--1:Type_counter=capture--3:besthit_avg=93.3:besthit_max=93.3:besthit_min=93.3:besthit_std=0:besthit_sum=93.3:bitscore_avg=143.0:bitscore_max=143.0:bitscore_min=143.0:bitscore_std=0:bitscore_sum=143.0:capture_class_counter=c__Alphaproteobacteria--2||c__Desulfobacteria--1:capture_domain_counter=d__Bacteria--3:capture_family_counter=f__Desulfosarcinaceae--1||f__Devosiaceae--1||f__Rhodobacteraceae--1:capture_genus_counter=g__Cucumibacter--1||g__Desulfatitalea--1||g__MT2928--1:capture_order_counter=o__Desulfobacterales--1||o__Rhizobiales--1||o__Rhodobacterales--1:capture_phylum_counter=p__Desulfobacterota--1||p__Proteobacteria--2:capture_species_counter=s__Cucumibacter marinus--1||s__Desulfatitalea tepidiphila--1||s__MT2928 sp015679265--1:evalue_avg=1.24e-44:evalue_max=1.24e-44:evalue_min=1.24e-44:evalue_std=0:evalue_sum=1.24e-44:gapopen_avg=0.0:gapopen_max=0.0:gapopen_min=0.0:gapopen_std=0:gapopen_sum=0.0:gtdb_class_counter=:gtdb_domain_counter=:gtdb_family_counter=:gtdb_genus_counter=:gtdb_order_counter=:gtdb_phylum_counter=:gtdb_species_counter=:heptad_counter=MCP-36H--3:lbd_counter=:length_avg=90.0:length_max=90.0:length_min=90.0:length_std=0:length_sum=90.0:mismatch_avg=6.0:mismatch_max=6.0:mismatch_min=6.0:mismatch_std=0:mismatch_sum=6.0:name=N668301:qcovhsp_avg=100.0:qcovhsp_max=100.0:qcovhsp_min=100.0:qcovhsp_std=0:qcovhsp_sum=100.0:qend_avg=90.0:qend_max=90.0:qend_min=90.0:qend_std=0:qend_sum=90.0:qstart_avg=1.0:qstart_max=1.0:qstart_min=1.0:qstart_std=0:qstart_sum=1.0:ref_name_counter=RS_GCF_016411825.1_protein.faa_NZ_JAEKMH010000004.1_255@PF00015_full_PFAM.516.690--1:scovhsp_avg=51.7:scovhsp_max=51.7:scovhsp_min=51.7:scovhsp_std=0:scovhsp_sum=51.7:send_avg=101.0:send_max=101.0:send_min=101.0:send_std=0:send_sum=101.0:sstart_avg=12.0:sstart_max=12.0:sstart_min=12.0:sstart_std=0:sstart_sum=12.0])0.869:0.0369379[&&NHX:Sample_counter=rhiztom1--10||rhiztom2--4||rhiztom3--9:Type_counter=GTDB--1||capture--23:besthit_avg=92.43333333333334:besthit_max=94.4:besthit_min=90.3:besthit_std=1.393795776527778:besthit_sum=554.6:bitscore_avg=150.5:bitscore_max=157.0:bitscore_min=143.0:bitscore_std=5.787918451395113:bitscore_sum=903.0:capture_class_counter=c__Alphaproteobacteria--15||c__Desulfobacteria--2||c__Desulfuromonadia--1||c__Gammaproteobacteria--4||c__Synergistia--1:capture_domain_counter=d__Bacteria--23:capture_family_counter=f__Aminobacteriaceae--1||f__Chromobacteriaceae--1||f__Desulfosarcinaceae--2||f__Devosiaceae--10||f__Enterobacteriaceae--1||f__Halomonadaceae--1||f__Magnetospirillaceae--1||f__Maricaulaceae--1||f__Pseudopelobacteraceae--1||f__Rhizobiaceae--2||f__Rhodobacteraceae--1||f__Rhodocyclaceae--1:capture_genus_counter=g__Accumulibacter--1||g__Aquitalea--1||g__Cronobacter--1||g__Cucumibacter--10||g__Desulfatitalea--2||g__Halomonas_B--1||g__JAAYLU01--1||g__JACRCG01--1||g__MT2928--1||g__Oceanicaulis--1||g__Phaeospirillum--1||g__Rhizobium--2:capture_order_counter=o__Burkholderiales--2||o__Caulobacterales--1||o__Desulfobacterales--2||o__Enterobacterales--1||o__Geobacterales--1||o__Pseudomonadales--1||o__Rhizobiales--12||o__Rhodobacterales--1||o__Rhodospirillales--1||o__Synergistales--1:capture_phylum_counter=p__Desulfobacterota--3||p__Proteobacteria--19||p__Synergistota--1:capture_species_counter=s__Accumulibacter sp017302435--1||s__Aquitalea magnusonii_C--1||s__Cronobacter condimenti--1||s__Cucumibacter marinus--10||s__Desulfatitalea tepidiphila--2||s__Halomonas_B pantelleriensis--1||s__JAAYLU01 sp001604435--1||s__JACRCG01 sp903930585--1||s__MT2928 sp015679265--1||s__Oceanicaulis alexandrii--1||s__Phaeospirillum marisnigri--1||s__Rhizobium sp001426265--1||s__Rhizobium sp001664485--1:evalue_avg=3.091984066666667e-45:evalue_max=1.24e-44:evalue_min=3.84e-50:evalue_std=5.178754933070059e-45:evalue_sum=1.85519044e-44:gapopen_avg=0.0:gapopen_max=0.0:gapopen_min=0.0:gapopen_std=0.0:gapopen_sum=0.0:gtdb_class_counter=c__Alphaproteobacteria--1:gtdb_domain_counter=d__Bacteria--1:gtdb_family_counter=f__Devosiaceae--1:gtdb_genus_counter=g__Devosia_A--1:gtdb_order_counter=o__Rhizobiales--1:gtdb_phylum_counter=p__Proteobacteria--1:gtdb_species_counter=s__Devosia_A sp903842455--1:heptad_counter=MCP-36H--24:lbd_counter=:lca_tree=s__Devosia_A sp903842455:length_avg=96.16666666666667:length_max=103.0:length_min=89.0:length_std=5.636192568273964:length_sum=577.0:mismatch_avg=7.333333333333333:mismatch_max=10.0:mismatch_min=5.0:mismatch_std=1.7511900715418263:mismatch_sum=44.0:name=N668302:qcovhsp_avg=99.5:qcovhsp_max=100.0:qcovhsp_min=98.1:qcovhsp_std=0.8148619514985356:qcovhsp_sum=597.0:qend_avg=96.16666666666667:qend_max=103.0:qend_min=89.0:qend_std=5.636192568273964:qend_sum=577.0:qstart_avg=1.0:qstart_max=1.0:qstart_min=1.0:qstart_std=0.0:qstart_sum=6.0:ref_name_counter=RS_GCF_003056405.1_protein.faa_NZ_PYVZ01000011.1_139@PF00015_full_PFAM.514.688--2||RS_GCF_014197055.1_protein.faa_NZ_JACIEW010000004.1_355@PF00015_full_PFAM.512.686--3||RS_GCF_016411825.1_protein.faa_NZ_JAEKMH010000004.1_255@PF00015_full_PFAM.516.690--1:scovhsp_avg=55.26666666666666:scovhsp_max=59.2:scovhsp_min=51.1:scovhsp_std=3.262310020011382:scovhsp_sum=331.59999999999997:send_avg=101.5:send_max=108.0:send_min=92.0:send_std=5.612486080160912:send_sum=609.0:sstart_avg=6.333333333333333:sstart_max=12.0:sstart_min=4.0:sstart_std=2.9439202887759492:sstart_sum=38.0],e931c543-cbab-5b1c-97eb-6996ebe24158_2@MCPsignal.201.290:0.0667936[&&NHX:Sample=rhiztom3:Type=capture:besthit=87.6:bitscore=135.0:capture_class=c__Desulfobacteria:capture_domain=d__Bacteria:capture_family=f__Desulfosarcinaceae:capture_genus=g__Desulfosarcina:capture_order=o__Desulfobacterales:capture_phylum=p__Desulfobacterota:capture_species=s__Desulfosarcina ovata:evalue=1.29e-41:gapopen=0.0:heptad=MCP-36H:length=89.0:mismatch=11.0:qcovhsp=100.0:qend=89.0:qstart=1.0:ref_name=RS_GCF_003056405.1_protein.faa_NZ_PYVZ01000011.1_139@PF00015_full_PFAM.514.688:scovhsp=51.1:send=92.0:sstart=4.0])0.702:0.0399658[&&NHX:Sample_counter=rhiztom1--10||rhiztom2--4||rhiztom3--10:Type_counter=GTDB--1||capture--24:besthit_avg=91.74285714285713:besthit_max=94.4:besthit_min=87.6:besthit_std=2.22625031750486:besthit_sum=642.1999999999999:bitscore_avg=148.28571428571428:bitscore_max=157.0:bitscore_min=135.0:bitscore_std=7.889112449325034:bitscore_sum=1038.0:capture_class_counter=c__Alphaproteobacteria--15||c__Desulfobacteria--3||c__Desulfuromonadia--1||c__Gammaproteobacteria--4||c__Synergistia--1:capture_domain_counter=d__Bacteria--24:capture_family_counter=f__Aminobacteriaceae--1||f__Chromobacteriaceae--1||f__Desulfosarcinaceae--3||f__Devosiaceae--10||f__Enterobacteriaceae--1||f__Halomonadaceae--1||f__Magnetospirillaceae--1||f__Maricaulaceae--1||f__Pseudopelobacteraceae--1||f__Rhizobiaceae--2||f__Rhodobacteraceae--1||f__Rhodocyclaceae--1:capture_genus_counter=g__Accumulibacter--1||g__Aquitalea--1||g__Cronobacter--1||g__Cucumibacter--10||g__Desulfatitalea--2||g__Desulfosarcina--1||g__Halomonas_B--1||g__JAAYLU01--1||g__JACRCG01--1||g__MT2928--1||g__Oceanicaulis--1||g__Phaeospirillum--1||g__Rhizobium--2:capture_order_counter=o__Burkholderiales--2||o__Caulobacterales--1||o__Desulfobacterales--3||o__Enterobacterales--1||o__Geobacterales--1||o__Pseudomonadales--1||o__Rhizobiales--12||o__Rhodobacterales--1||o__Rhodospirillales--1||o__Synergistales--1:capture_phylum_counter=p__Desulfobacterota--4||p__Proteobacteria--19||p__Synergistota--1:capture_species_counter=s__Accumulibacter sp017302435--1||s__Aquitalea magnusonii_C--1||s__Cronobacter condimenti--1||s__Cucumibacter marinus--10||s__Desulfatitalea tepidiphila--2||s__Desulfosarcina ovata--1||s__Halomonas_B pantelleriensis--1||s__JAAYLU01 sp001604435--1||s__JACRCG01 sp903930585--1||s__MT2928 sp015679265--1||s__Oceanicaulis alexandrii--1||s__Phaeospirillum marisnigri--1||s__Rhizobium sp001426265--1||s__Rhizobium sp001664485--1:evalue_avg=1.845507414914285e-42:evalue_max=1.29e-41:evalue_min=3.84e-50:evalue_std=4.8745753341561426e-42:evalue_sum=1.2918551904399997e-41:gapopen_avg=0.0:gapopen_max=0.0:gapopen_min=0.0:gapopen_std=0.0:gapopen_sum=0.0:gtdb_class_counter=c__Alphaproteobacteria--1:gtdb_domain_counter=d__Bacteria--1:gtdb_family_counter=f__Devosiaceae--1:gtdb_genus_counter=g__Devosia_A--1:gtdb_order_counter=o__Rhizobiales--1:gtdb_phylum_counter=p__Proteobacteria--1:gtdb_species_counter=s__Devosia_A sp903842455--1:heptad_counter=MCP-36H--25:lbd_counter=:lca_tree=s__Devosia_A sp903842455:length_avg=95.14285714285714:length_max=103.0:length_min=89.0:length_std=5.814595756329394:length_sum=666.0:mismatch_avg=7.857142857142857:mismatch_max=11.0:mismatch_min=5.0:mismatch_std=2.1157009420498154:mismatch_sum=55.0:name=N668304:qcovhsp_avg=99.57142857142857:qcovhsp_max=100.0:qcovhsp_min=98.1:qcovhsp_std=0.7674943772091236:qcovhsp_sum=697.0:qend_avg=95.14285714285714:qend_max=103.0:qend_min=89.0:qend_std=5.814595756329394:qend_sum=666.0:qstart_avg=1.0:qstart_max=1.0:qstart_min=1.0:qstart_std=0.0:qstart_sum=7.0:ref_name_counter=RS_GCF_003056405.1_protein.faa_NZ_PYVZ01000011.1_139@PF00015_full_PFAM.514.688--3||RS_GCF_014197055.1_protein.faa_NZ_JACIEW010000004.1_355@PF00015_full_PFAM.512.686--3||RS_GCF_016411825.1_protein.faa_NZ_JAEKMH010000004.1_255@PF00015_full_PFAM.516.690--1:scovhsp_avg=54.67142857142857:scovhsp_max=59.2:scovhsp_min=51.1:scovhsp_std=3.368834756862915:scovhsp_sum=382.7:send_avg=100.14285714285714:send_max=108.0:send_min=92.0:send_std=6.25642526870234:send_sum=701.0:sstart_avg=6.0:sstart_max=12.0:sstart_min=4.0:sstart_std=2.8284271247461903:sstart_sum=42.0])0.617:0.00954496[&&NHX:Sample_counter=rhiztom1--10||rhiztom2--5||rhiztom3--10:Type_counter=GTDB--1||capture--25:besthit_avg=91.74285714285713:besthit_max=94.4:besthit_min=87.6:besthit_std=2.22625031750486:besthit_sum=642.1999999999999:bitscore_avg=148.28571428571428:bitscore_max=157.0:bitscore_min=135.0:bitscore_std=7.889112449325034:bitscore_sum=1038.0:capture_class_counter=c__Alphaproteobacteria--15||c__Anaerolineae--1||c__Desulfobacteria--3||c__Desulfuromonadia--1||c__Gammaproteobacteria--4||c__Synergistia--1:capture_domain_counter=d__Bacteria--25:capture_family_counter=f__A4b--1||f__Aminobacteriaceae--1||f__Chromobacteriaceae--1||f__Desulfosarcinaceae--3||f__Devosiaceae--10||f__Enterobacteriaceae--1||f__Halomonadaceae--1||f__Magnetospirillaceae--1||f__Maricaulaceae--1||f__Pseudopelobacteraceae--1||f__Rhizobiaceae--2||f__Rhodobacteraceae--1||f__Rhodocyclaceae--1:capture_genus_counter=g__Accumulibacter--1||g__Aquitalea--1||g__CFX2--1||g__Cronobacter--1||g__Cucumibacter--10||g__Desulfatitalea--2||g__Desulfosarcina--1||g__Halomonas_B--1||g__JAAYLU01--1||g__JACRCG01--1||g__MT2928--1||g__Oceanicaulis--1||g__Phaeospirillum--1||g__Rhizobium--2:capture_order_counter=o__Aggregatilineales--1||o__Burkholderiales--2||o__Caulobacterales--1||o__Desulfobacterales--3||o__Enterobacterales--1||o__Geobacterales--1||o__Pseudomonadales--1||o__Rhizobiales--12||o__Rhodobacterales--1||o__Rhodospirillales--1||o__Synergistales--1:capture_phylum_counter=p__Chloroflexota--1||p__Desulfobacterota--4||p__Proteobacteria--19||p__Synergistota--1:capture_species_counter=s__Accumulibacter sp017302435--1||s__Aquitalea magnusonii_C--1||s__CFX2 sp016788625--1||s__Cronobacter condimenti--1||s__Cucumibacter marinus--10||s__Desulfatitalea tepidiphila--2||s__Desulfosarcina ovata--1||s__Halomonas_B pantelleriensis--1||s__JAAYLU01 sp001604435--1||s__JACRCG01 sp903930585--1||s__MT2928 sp015679265--1||s__Oceanicaulis alexandrii--1||s__Phaeospirillum marisnigri--1||s__Rhizobium sp001426265--1||s__Rhizobium sp001664485--1:evalue_avg=1.845507414914285e-42:evalue_max=1.29e-41:evalue_min=3.84e-50:evalue_std=4.8745753341561426e-42:evalue_sum=1.2918551904399997e-41:gapopen_avg=0.0:gapopen_max=0.0:gapopen_min=0.0:gapopen_std=0.0:gapopen_sum=0.0:gtdb_class_counter=c__Alphaproteobacteria--1:gtdb_domain_counter=d__Bacteria--1:gtdb_family_counter=f__Devosiaceae--1:gtdb_genus_counter=g__Devosia_A--1:gtdb_order_counter=o__Rhizobiales--1:gtdb_phylum_counter=p__Proteobacteria--1:gtdb_species_counter=s__Devosia_A sp903842455--1:heptad_counter=MCP-36H--26:lbd_counter=:lca_tree=s__Devosia_A sp903842455:length_avg=95.14285714285714:length_max=103.0:length_min=89.0:length_std=5.814595756329394:length_sum=666.0:mismatch_avg=7.857142857142857:mismatch_max=11.0:mismatch_min=5.0:mismatch_std=2.1157009420498154:mismatch_sum=55.0:name=N668305:qcovhsp_avg=99.57142857142857:qcovhsp_max=100.0:qcovhsp_min=98.1:qcovhsp_std=0.7674943772091236:qcovhsp_sum=697.0:qend_avg=95.14285714285714:qend_max=103.0:qend_min=89.0:qend_std=5.814595756329394:qend_sum=666.0:qstart_avg=1.0:qstart_max=1.0:qstart_min=1.0:qstart_std=0.0:qstart_sum=7.0:ref_name_counter=RS_GCF_003056405.1_protein.faa_NZ_PYVZ01000011.1_139@PF00015_full_PFAM.514.688--3||RS_GCF_014197055.1_protein.faa_NZ_JACIEW010000004.1_355@PF00015_full_PFAM.512.686--3||RS_GCF_016411825.1_protein.faa_NZ_JAEKMH010000004.1_255@PF00015_full_PFAM.516.690--1:scovhsp_avg=54.67142857142857:scovhsp_max=59.2:scovhsp_min=51.1:scovhsp_std=3.368834756862915:scovhsp_sum=382.7:send_avg=100.14285714285714:send_max=108.0:send_min=92.0:send_std=6.25642526870234:send_sum=701.0:sstart_avg=6.0:sstart_max=12.0:sstart_min=4.0:sstart_std=2.8284271247461903:sstart_sum=42.0])0:5e-09[&&NHX:Sample_counter=rhizpot2--1||rhizpot3--1||rhiztom1--10||rhiztom2--5||rhiztom3--11:Type_counter=GTDB--2||capture--28:besthit_avg=91.74285714285713:besthit_max=94.4:besthit_min=87.6:besthit_std=2.22625031750486:besthit_sum=642.1999999999999:bitscore_avg=148.28571428571428:bitscore_max=157.0:bitscore_min=135.0:bitscore_std=7.889112449325034:bitscore_sum=1038.0:capture_class_counter=c__Alphaproteobacteria--16||c__Anaerolineae--1||c__Desulfobacteria--3||c__Desulfuromonadia--1||c__Gammaproteobacteria--6||c__Synergistia--1:capture_domain_counter=d__Bacteria--28:capture_family_counter=f__A4b--1||f__Aminobacteriaceae--1||f__Burkholderiaceae--2||f__Chromobacteriaceae--1||f__Desulfosarcinaceae--3||f__Devosiaceae--10||f__Dongiaceae--1||f__Enterobacteriaceae--1||f__Halomonadaceae--1||f__Magnetospirillaceae--1||f__Maricaulaceae--1||f__Pseudopelobacteraceae--1||f__Rhizobiaceae--2||f__Rhodobacteraceae--1||f__Rhodocyclaceae--1:capture_genus_counter=g__Accumulibacter--1||g__Aquitalea--1||g__CFX2--1||g__Cronobacter--1||g__Cucumibacter--10||g__Desulfatitalea--2||g__Desulfosarcina--1||g__Dongia--1||g__Halomonas_B--1||g__JAAYLU01--1||g__JACRCG01--1||g__MT2928--1||g__Massilia--2||g__Oceanicaulis--1||g__Phaeospirillum--1||g__Rhizobium--2:capture_order_counter=o__Aggregatilineales--1||o__Burkholderiales--4||o__Caulobacterales--1||o__Desulfobacterales--3||o__Dongiales--1||o__Enterobacterales--1||o__Geobacterales--1||o__Pseudomonadales--1||o__Rhizobiales--12||o__Rhodobacterales--1||o__Rhodospirillales--1||o__Synergistales--1:capture_phylum_counter=p__Chloroflexota--1||p__Desulfobacterota--4||p__Proteobacteria--22||p__Synergistota--1:capture_species_counter=s__Accumulibacter sp017302435--1||s__Aquitalea magnusonii_C--1||s__CFX2 sp016788625--1||s__Cronobacter condimenti--1||s__Cucumibacter marinus--10||s__Desulfatitalea tepidiphila--2||s__Desulfosarcina ovata--1||s__Dongia sp016794165--1||s__Halomonas_B pantelleriensis--1||s__JAAYLU01 sp001604435--1||s__JACRCG01 sp903930585--1||s__MT2928 sp015679265--1||s__Massilia aurea_A--2||s__Oceanicaulis alexandrii--1||s__Phaeospirillum marisnigri--1||s__Rhizobium sp001426265--1||s__Rhizobium sp001664485--1:evalue_avg=1.845507414914285e-42:evalue_max=1.29e-41:evalue_min=3.84e-50:evalue_std=4.8745753341561426e-42:evalue_sum=1.2918551904399997e-41:gapopen_avg=0.0:gapopen_max=0.0:gapopen_min=0.0:gapopen_std=0.0:gapopen_sum=0.0:gtdb_class_counter=c__Alphaproteobacteria--2:gtdb_domain_counter=d__Bacteria--2:gtdb_family_counter=f__Devosiaceae--2:gtdb_genus_counter=g__Devosia--1||g__Devosia_A--1:gtdb_order_counter=o__Rhizobiales--2:gtdb_phylum_counter=p__Proteobacteria--2:gtdb_species_counter=s__Devosia sp018820005--1||s__Devosia_A sp903842455--1:heptad_counter=MCP-36H--30:lbd_counter=:lca_tree=f__Devosiaceae:length_avg=95.14285714285714:length_max=103.0:length_min=89.0:length_std=5.814595756329394:length_sum=666.0:mismatch_avg=7.857142857142857:mismatch_max=11.0:mismatch_min=5.0:mismatch_std=2.1157009420498154:mismatch_sum=55.0:name=N668306:qcovhsp_avg=99.57142857142857:qcovhsp_max=100.0:qcovhsp_min=98.1:qcovhsp_std=0.7674943772091236:qcovhsp_sum=697.0:qend_avg=95.14285714285714:qend_max=103.0:qend_min=89.0:qend_std=5.814595756329394:qend_sum=666.0:qstart_avg=1.0:qstart_max=1.0:qstart_min=1.0:qstart_std=0.0:qstart_sum=7.0:ref_name_counter=RS_GCF_003056405.1_protein.faa_NZ_PYVZ01000011.1_139@PF00015_full_PFAM.514.688--3||RS_GCF_014197055.1_protein.faa_NZ_JACIEW010000004.1_355@PF00015_full_PFAM.512.686--3||RS_GCF_016411825.1_protein.faa_NZ_JAEKMH010000004.1_255@PF00015_full_PFAM.516.690--1:scovhsp_avg=54.67142857142857:scovhsp_max=59.2:scovhsp_min=51.1:scovhsp_std=3.368834756862915:scovhsp_sum=382.7:send_avg=100.14285714285714:send_max=108.0:send_min=92.0:send_std=6.25642526870234:send_sum=701.0:sstart_avg=6.0:sstart_max=12.0:sstart_min=4.0:sstart_std=2.8284271247461903:sstart_sum=42.0],(GB_GCA_016713105.1_protein.faa_JADJPS010000017.1_669@PF00015_full_PFAM.451.631:0.220369[&&NHX:Type=GTDB:gtdb_class=c__Alphaproteobacteria:gtdb_domain=d__Bacteria:gtdb_family=f__Devosiaceae:gtdb_genus=g__Devosia_A:gtdb_order=o__Rhizobiales:gtdb_phylum=p__Proteobacteria:gtdb_species=s__Devosia_A sp016713105:heptad=MCP-36H:species=d__Bacteria_p__Proteobacteria_c__Alphaproteobacteria_o__Rhizobiales_f__Devosiaceae_g__Devosia_A_s__Devosia_A sp016713105],a336e4a9-7f79-4b12-b8ba-45e0e6d7de97_1@MCPsignal.374.457:0.237351[&&NHX:Sample=rhiztom1:Type=capture:capture_class=c__Gammaproteobacteria:capture_domain=d__Bacteria:capture_family=f__Pseudomonadaceae:capture_genus=g__Pseudomonas_E:capture_order=o__Pseudomonadales:capture_phylum=p__Proteobacteria:capture_species=s__Pseudomonas_E indoloxydans:heptad=MCP-36H])0:5e-09[&&NHX:Sample_counter=rhiztom1--1:Type_counter=GTDB--1||capture--1:capture_class_counter=c__Gammaproteobacteria--1:capture_domain_counter=d__Bacteria--1:capture_family_counter=f__Pseudomonadaceae--1:capture_genus_counter=g__Pseudomonas_E--1:capture_order_counter=o__Pseudomonadales--1:capture_phylum_counter=p__Proteobacteria--1:capture_species_counter=s__Pseudomonas_E indoloxydans--1:gtdb_class_counter=c__Alphaproteobacteria--1:gtdb_domain_counter=d__Bacteria--1:gtdb_family_counter=f__Devosiaceae--1:gtdb_genus_counter=g__Devosia_A--1:gtdb_order_counter=o__Rhizobiales--1:gtdb_phylum_counter=p__Proteobacteria--1:gtdb_species_counter=s__Devosia_A sp016713105--1:heptad_counter=MCP-36H--2:lbd_counter=:lca_tree=s__Devosia_A sp016713105:name=N668309:ref_name_counter=])0.879:0.0325557[&&NHX:Sample_counter=rhizpot2--1||rhizpot3--1||rhiztom1--11||rhiztom2--5||rhiztom3--11:Type_counter=GTDB--3||capture--29:besthit_avg=91.74285714285713:besthit_max=94.4:besthit_min=87.6:besthit_std=2.22625031750486:besthit_sum=642.1999999999999:bitscore_avg=148.28571428571428:bitscore_max=157.0:bitscore_min=135.0:bitscore_std=7.889112449325034:bitscore_sum=1038.0:capture_class_counter=c__Alphaproteobacteria--16||c__Anaerolineae--1||c__Desulfobacteria--3||c__Desulfuromonadia--1||c__Gammaproteobacteria--7||c__Synergistia--1:capture_domain_counter=d__Bacteria--29:capture_family_counter=f__A4b--1||f__Aminobacteriaceae--1||f__Burkholderiaceae--2||f__Chromobacteriaceae--1||f__Desulfosarcinaceae--3||f__Devosiaceae--10||f__Dongiaceae--1||f__Enterobacteriaceae--1||f__Halomonadaceae--1||f__Magnetospirillaceae--1||f__Maricaulaceae--1||f__Pseudomonadaceae--1||f__Pseudopelobacteraceae--1||f__Rhizobiaceae--2||f__Rhodobacteraceae--1||f__Rhodocyclaceae--1:capture_genus_counter=g__Accumulibacter--1||g__Aquitalea--1||g__CFX2--1||g__Cronobacter--1||g__Cucumibacter--10||g__Desulfatitalea--2||g__Desulfosarcina--1||g__Dongia--1||g__Halomonas_B--1||g__JAAYLU01--1||g__JACRCG01--1||g__MT2928--1||g__Massilia--2||g__Oceanicaulis--1||g__Phaeospirillum--1||g__Pseudomonas_E--1||g__Rhizobium--2:capture_order_counter=o__Aggregatilineales--1||o__Burkholderiales--4||o__Caulobacterales--1||o__Desulfobacterales--3||o__Dongiales--1||o__Enterobacterales--1||o__Geobacterales--1||o__Pseudomonadales--2||o__Rhizobiales--12||o__Rhodobacterales--1||o__Rhodospirillales--1||o__Synergistales--1:capture_phylum_counter=p__Chloroflexota--1||p__Desulfobacterota--4||p__Proteobacteria--23||p__Synergistota--1:capture_species_counter=s__Accumulibacter sp017302435--1||s__Aquitalea magnusonii_C--1||s__CFX2 sp016788625--1||s__Cronobacter condimenti--1||s__Cucumibacter marinus--10||s__Desulfatitalea tepidiphila--2||s__Desulfosarcina ovata--1||s__Dongia sp016794165--1||s__Halomonas_B pantelleriensis--1||s__JAAYLU01 sp001604435--1||s__JACRCG01 sp903930585--1||s__MT2928 sp015679265--1||s__Massilia aurea_A--2||s__Oceanicaulis alexandrii--1||s__Phaeospirillum marisnigri--1||s__Pseudomonas_E indoloxydans--1||s__Rhizobium sp001426265--1||s__Rhizobium sp001664485--1:evalue_avg=1.845507414914285e-42:evalue_max=1.29e-41:evalue_min=3.84e-50:evalue_std=4.8745753341561426e-42:evalue_sum=1.2918551904399997e-41:gapopen_avg=0.0:gapopen_max=0.0:gapopen_min=0.0:gapopen_std=0.0:gapopen_sum=0.0:gtdb_class_counter=c__Alphaproteobacteria--3:gtdb_domain_counter=d__Bacteria--3:gtdb_family_counter=f__Devosiaceae--3:gtdb_genus_counter=g__Devosia--1||g__Devosia_A--2:gtdb_order_counter=o__Rhizobiales--3:gtdb_phylum_counter=p__Proteobacteria--3:gtdb_species_counter=s__Devosia sp018820005--1||s__Devosia_A sp016713105--1||s__Devosia_A sp903842455--1:heptad_counter=MCP-36H--32:lbd_counter=:lca_tree=f__Devosiaceae:length_avg=95.14285714285714:length_max=103.0:length_min=89.0:length_std=5.814595756329394:length_sum=666.0:mismatch_avg=7.857142857142857:mismatch_max=11.0:mismatch_min=5.0:mismatch_std=2.1157009420498154:mismatch_sum=55.0:name=N668310:qcovhsp_avg=99.57142857142857:qcovhsp_max=100.0:qcovhsp_min=98.1:qcovhsp_std=0.7674943772091236:qcovhsp_sum=697.0:qend_avg=95.14285714285714:qend_max=103.0:qend_min=89.0:qend_std=5.814595756329394:qend_sum=666.0:qstart_avg=1.0:qstart_max=1.0:qstart_min=1.0:qstart_std=0.0:qstart_sum=7.0:ref_name_counter=RS_GCF_003056405.1_protein.faa_NZ_PYVZ01000011.1_139@PF00015_full_PFAM.514.688--3||RS_GCF_014197055.1_protein.faa_NZ_JACIEW010000004.1_355@PF00015_full_PFAM.512.686--3||RS_GCF_016411825.1_protein.faa_NZ_JAEKMH010000004.1_255@PF00015_full_PFAM.516.690--1:scovhsp_avg=54.67142857142857:scovhsp_max=59.2:scovhsp_min=51.1:scovhsp_std=3.368834756862915:scovhsp_sum=382.7:send_avg=100.14285714285714:send_max=108.0:send_min=92.0:send_std=6.25642526870234:send_sum=701.0:sstart_avg=6.0:sstart_max=12.0:sstart_min=4.0:sstart_std=2.8284271247461903:sstart_sum=42.0])0.57:0.0215735[&&NHX:Sample_counter=rhizpot1--4||rhizpot2--1||rhizpot3--2||rhiztom1--11||rhiztom2--6||rhiztom3--11:Type_counter=GTDB--4||capture--35:besthit_avg=91.74285714285713:besthit_max=94.4:besthit_min=87.6:besthit_std=2.22625031750486:besthit_sum=642.1999999999999:bitscore_avg=148.28571428571428:bitscore_max=157.0:bitscore_min=135.0:bitscore_std=7.889112449325034:bitscore_sum=1038.0:capture_class_counter=c__Alphaproteobacteria--20||c__Anaerolineae--1||c__Desulfobacteria--3||c__Desulfuromonadia--1||c__Gammaproteobacteria--9||c__Synergistia--1:capture_domain_counter=d__Bacteria--35:capture_family_counter=f__A4b--1||f__Aminobacteriaceae--1||f__Azospirillaceae--1||f__Burkholderiaceae--3||f__Caulobacteraceae--1||f__Chromobacteriaceae--1||f__Desulfosarcinaceae--3||f__Devosiaceae--11||f__Dongiaceae--1||f__Enterobacteriaceae--1||f__Halomonadaceae--1||f__Magnetospirillaceae--1||f__Maricaulaceae--1||f__Pseudomonadaceae--1||f__Pseudopelobacteraceae--1||f__Rhizobiaceae--3||f__Rhodobacteraceae--1||f__Rhodocyclaceae--2:capture_genus_counter=g__Accumulibacter--1||g__Aquitalea--1||g__Azospirillum--1||g__CFX2--1||g__Cronobacter--1||g__Cucumibacter--10||g__Desulfatitalea--2||g__Desulfosarcina--1||g__Devosia--1||g__Dongia--1||g__Halomonas_B--1||g__JAAYLU01--1||g__JACRCG01--1||g__MT2928--1||g__Massilia--2||g__Oceanicaulis--1||g__Phaeospirillum--1||g__Phenylobacterium--1||g__Pseudomonas_E--1||g__Pseudorhizobium--1||g__Rhizobium--2||g__Rhodoferax--1||g__Zoogloea--1:capture_order_counter=o__Aggregatilineales--1||o__Azospirillales--1||o__Burkholderiales--6||o__Caulobacterales--2||o__Desulfobacterales--3||o__Dongiales--1||o__Enterobacterales--1||o__Geobacterales--1||o__Pseudomonadales--2||o__Rhizobiales--14||o__Rhodobacterales--1||o__Rhodospirillales--1||o__Synergistales--1:capture_phylum_counter=p__Chloroflexota--1||p__Desulfobacterota--4||p__Proteobacteria--29||p__Synergistota--1:capture_species_counter=s__Accumulibacter sp017302435--1||s__Aquitalea magnusonii_C--1||s__Azospirillum soli--1||s__CFX2 sp016788625--1||s__Cronobacter condimenti--1||s__Cucumibacter marinus--10||s__Desulfatitalea tepidiphila--2||s__Desulfosarcina ovata--1||s__Devosia sp900470445--1||s__Dongia sp016794165--1||s__Halomonas_B pantelleriensis--1||s__JAAYLU01 sp001604435--1||s__JACRCG01 sp903930585--1||s__MT2928 sp015679265--1||s__Massilia aurea_A--2||s__Oceanicaulis alexandrii--1||s__Phaeospirillum marisnigri--1||s__Phenylobacterium sp001557235--1||s__Pseudomonas_E indoloxydans--1||s__Pseudorhizobium flavum--1||s__Rhizobium sp001426265--1||s__Rhizobium sp001664485--1||s__Rhodoferax sp903856025--1||s__Zoogloea sp017309145--1:evalue_avg=1.8455074149142857e-42:evalue_max=1.29e-41:evalue_min=3.84e-50:evalue_std=4.8745753341561426e-42:evalue_sum=1.29185519044e-41:gapopen_avg=0.0:gapopen_max=0.0:gapopen_min=0.0:gapopen_std=0.0:gapopen_sum=0.0:gtdb_class_counter=c__Alphaproteobacteria--4:gtdb_domain_counter=d__Bacteria--4:gtdb_family_counter=f__Devosiaceae--4:gtdb_genus_counter=g__Devosia--2||g__Devosia_A--2:gtdb_order_counter=o__Rhizobiales--4:gtdb_phylum_counter=p__Proteobacteria--4:gtdb_species_counter=s__Devosia psychrophila--1||s__Devosia sp018820005--1||s__Devosia_A sp016713105--1||s__Devosia_A sp903842455--1:heptad_counter=MCP-36H--39:lbd_counter=Cache_3-Cache_2--1:lca_tree=f__Devosiaceae:length_avg=95.14285714285714:length_max=103.0:length_min=89.0:length_std=5.814595756329394:length_sum=666.0:mismatch_avg=7.857142857142857:mismatch_max=11.0:mismatch_min=5.0:mismatch_std=2.1157009420498154:mismatch_sum=55.0:name=N668311:qcovhsp_avg=99.57142857142857:qcovhsp_max=100.0:qcovhsp_min=98.1:qcovhsp_std=0.7674943772091236:qcovhsp_sum=697.0:qend_avg=95.14285714285714:qend_max=103.0:qend_min=89.0:qend_std=5.814595756329394:qend_sum=666.0:qstart_avg=1.0:qstart_max=1.0:qstart_min=1.0:qstart_std=0.0:qstart_sum=7.0:ref_name_counter=RS_GCF_003056405.1_protein.faa_NZ_PYVZ01000011.1_139@PF00015_full_PFAM.514.688--3||RS_GCF_014197055.1_protein.faa_NZ_JACIEW010000004.1_355@PF00015_full_PFAM.512.686--3||RS_GCF_016411825.1_protein.faa_NZ_JAEKMH010000004.1_255@PF00015_full_PFAM.516.690--1:scovhsp_avg=54.67142857142857:scovhsp_max=59.2:scovhsp_min=51.1:scovhsp_std=3.368834756862915:scovhsp_sum=382.7:send_avg=100.14285714285714:send_max=108.0:send_min=92.0:send_std=6.25642526870234:send_sum=701.0:sstart_avg=6.0:sstart_max=12.0:sstart_min=4.0:sstart_std=2.8284271247461903:sstart_sum=42.0])0:5e-09[&&NHX:Sample_counter=rhizpot1--4||rhizpot2--1||rhizpot3--3||rhiztom1--11||rhiztom2--6||rhiztom3--11:Type_counter=GTDB--4||capture--36:besthit_avg=91.2625:besthit_max=94.4:besthit_min=87.6:besthit_std=2.468624544732785:besthit_sum=730.1:bitscore_avg=149.875:bitscore_max=161.0:bitscore_min=135.0:bitscore_std=8.57633787980461:bitscore_sum=1199.0:capture_class_counter=c__Alphaproteobacteria--21||c__Anaerolineae--1||c__Desulfobacteria--3||c__Desulfuromonadia--1||c__Gammaproteobacteria--9||c__Synergistia--1:capture_domain_counter=d__Bacteria--36:capture_family_counter=f__A4b--1||f__Aminobacteriaceae--1||f__Azospirillaceae--1||f__Burkholderiaceae--3||f__Caulobacteraceae--1||f__Chromobacteriaceae--1||f__Desulfosarcinaceae--3||f__Devosiaceae--11||f__Dongiaceae--1||f__Enterobacteriaceae--1||f__Halomonadaceae--1||f__Magnetospirillaceae--1||f__Maricaulaceae--1||f__Pseudomonadaceae--1||f__Pseudopelobacteraceae--1||f__Rhizobiaceae--3||f__Rhodobacteraceae--2||f__Rhodocyclaceae--2:capture_genus_counter=g__Accumulibacter--1||g__Aestuariivita--1||g__Aquitalea--1||g__Azospirillum--1||g__CFX2--1||g__Cronobacter--1||g__Cucumibacter--10||g__Desulfatitalea--2||g__Desulfosarcina--1||g__Devosia--1||g__Dongia--1||g__Halomonas_B--1||g__JAAYLU01--1||g__JACRCG01--1||g__MT2928--1||g__Massilia--2||g__Oceanicaulis--1||g__Phaeospirillum--1||g__Phenylobacterium--1||g__Pseudomonas_E--1||g__Pseudorhizobium--1||g__Rhizobium--2||g__Rhodoferax--1||g__Zoogloea--1:capture_order_counter=o__Aggregatilineales--1||o__Azospirillales--1||o__Burkholderiales--6||o__Caulobacterales--2||o__Desulfobacterales--3||o__Dongiales--1||o__Enterobacterales--1||o__Geobacterales--1||o__Pseudomonadales--2||o__Rhizobiales--14||o__Rhodobacterales--2||o__Rhodospirillales--1||o__Synergistales--1:capture_phylum_counter=p__Chloroflexota--1||p__Desulfobacterota--4||p__Proteobacteria--30||p__Synergistota--1:capture_species_counter=s__Accumulibacter sp017302435--1||s__Aestuariivita sp006227805--1||s__Aquitalea magnusonii_C--1||s__Azospirillum soli--1||s__CFX2 sp016788625--1||s__Cronobacter condimenti--1||s__Cucumibacter marinus--10||s__Desulfatitalea tepidiphila--2||s__Desulfosarcina ovata--1||s__Devosia sp900470445--1||s__Dongia sp016794165--1||s__Halomonas_B pantelleriensis--1||s__JAAYLU01 sp001604435--1||s__JACRCG01 sp903930585--1||s__MT2928 sp015679265--1||s__Massilia aurea_A--2||s__Oceanicaulis alexandrii--1||s__Phaeospirillum marisnigri--1||s__Phenylobacterium sp001557235--1||s__Pseudomonas_E indoloxydans--1||s__Pseudorhizobium flavum--1||s__Rhizobium sp001426265--1||s__Rhizobium sp001664485--1||s__Rhodoferax sp903856025--1||s__Zoogloea sp017309145--1:evalue_avg=1.61481898826625e-42:evalue_max=1.29e-41:evalue_min=1.73e-51:evalue_std=4.559903954827874e-42:evalue_sum=1.291855190613e-41:gapopen_avg=0.0:gapopen_max=0.0:gapopen_min=0.0:gapopen_std=0.0:gapopen_sum=0.0:gtdb_class_counter=c__Alphaproteobacteria--4:gtdb_domain_counter=d__Bacteria--4:gtdb_family_counter=f__Devosiaceae--4:gtdb_genus_counter=g__Devosia--2||g__Devosia_A--2:gtdb_order_counter=o__Rhizobiales--4:gtdb_phylum_counter=p__Proteobacteria--4:gtdb_species_counter=s__Devosia psychrophila--1||s__Devosia sp018820005--1||s__Devosia_A sp016713105--1||s__Devosia_A sp903842455--1:heptad_counter=MCP-36H--40:lbd_counter=Cache_3-Cache_2--1:lca_tree=f__Devosiaceae:length_avg=96.625:length_max=107.0:length_min=89.0:length_std=6.823017765517794:length_sum=773.0:mismatch_avg=8.5:mismatch_max=13.0:mismatch_min=5.0:mismatch_std=2.6726124191242437:mismatch_sum=68.0:name=N668312:qcovhsp_avg=99.175:qcovhsp_max=100.0:qcovhsp_min=96.4:qcovhsp_std=1.3274572901388781:qcovhsp_sum=793.4:qend_avg=97.125:qend_max=111.0:qend_min=89.0:qend_std=7.772432970808708:qend_sum=777.0:qstart_avg=1.5:qstart_max=5.0:qstart_min=1.0:qstart_std=1.4142135623730951:qstart_sum=12.0:ref_name_counter=RS_GCF_003056405.1_protein.faa_NZ_PYVZ01000011.1_139@PF00015_full_PFAM.514.688--3||RS_GCF_014197055.1_protein.faa_NZ_JACIEW010000004.1_355@PF00015_full_PFAM.512.686--3||RS_GCF_016411825.1_protein.faa_NZ_JAEKMH010000004.1_255@PF00015_full_PFAM.516.690--1||RS_GCF_900128975.1_protein.faa_NZ_FQVC01000016.1_60@PF00015_full_PFAM.457.636--1:scovhsp_avg=55.3125:scovhsp_max=59.8:scovhsp_min=51.1:scovhsp_std=3.607705048127647:scovhsp_sum=442.5:send_avg=101.75:send_max=113.0:send_min=92.0:send_std=7.363035088486657:send_sum=814.0:sstart_avg=6.125:sstart_max=12.0:sstart_min=4.0:sstart_std=2.6423744732991303:sstart_sum=49.0])0.571:0.0187342[&&NHX:Sample_counter=rhizpot1--94||rhizpot2--18||rhizpot3--83||rhiztom1--27||rhiztom2--9||rhiztom3--26:Type_counter=GTDB--31||capture--257:besthit_avg=82.72764227642276:besthit_max=98.3:besthit_min=52.6:besthit_std=7.512484699670823:besthit_sum=10175.499999999998:bitscore_avg=182.6731707317073:bitscore_max=239.0:bitscore_min=99.8:bitscore_std=32.63158751575658:bitscore_sum=22468.8:capture_class_counter=c__Actinomycetia--2||c__Alphaproteobacteria--117||c__Anaerolineae--2||c__B64-G9--1||c__Bacilli--4||c__Clostridia--2||c__Deinococci--1||c__Desulfobacteria--3||c__Desulfovibrionia--2||c__Desulfuromonadia--4||c__Dethiobacteria--1||c__GWC2-55-46--1||c__Gammaproteobacteria--96||c__Holophagae--6||c__Krumholzibacteria--1||c__Magnetococcia--1||c__Phycisphaerae--2||c__Polyangia--1||c__Spirochaetia--3||c__Synergistia--1||c__Syntrophomonadia--2||c__UBA1135--1||c__UBA4802--3:capture_domain_counter=d__Bacteria--257:capture_family_counter=f__A4b--1||f__Acetobacteraceae--2||f__Aminobacteriaceae--1||f__Anaerohalosphaeraceae--2||f__Azospirillaceae--15||f__B64-G9--1||f__Beijerinckiaceae--5||f__Burkholderiaceae--59||f__Caulobacteraceae--25||f__Chromobacteriaceae--2||f__Deinococcaceae--1||f__Desulfosarcinaceae--3||f__Desulfovibrionaceae--2||f__Devosiaceae--30||f__Dongiaceae--3||f__Enterobacteriaceae--4||f__Ferrovibrionaceae--9||f__Geobacteraceae--2||f__Halomonadaceae--7||f__Halorhodospiraceae--1||f__Holophagaceae--6||f__Kineosporiaceae--1||f__LZORAL124-64-63--1||f__Lachnospiraceae--2||f__Magnetaquicoccaceae--1||f__Magnetospirillaceae--1||f__Maricaulaceae--1||f__Nocardioidaceae--1||f__Paenibacillaceae--4||f__Parvularculaceae--2||f__Polyangiaceae--1||f__Pseudomonadaceae--16||f__Pseudopelobacteraceae--2||f__Rhizobiaceae--12||f__Rhodanobacteraceae--2||f__Rhodobacteraceae--7||f__Rhodocyclaceae--3||f__Rhodospirillaceae--1||f__Rhodovibrionaceae--1||f__Shewanellaceae--1||f__Sphingomonadaceae--2||f__Steroidobacteraceae--1||f__Syntrophomonadaceae--2||f__Termitinemataceae--3||f__UBA2386--1||f__UBA5368--3||f__UBA6663--1||f__UBA8154--1||f__UBA9637--1||f__Xanthobacteraceae--1:capture_genus_counter=g__13-2-20CM-66-19--1||g__AWRV01--1||g__Accumulibacter--1||g__Achromobacter--1||g__Acidovorax_A--3||g__Aestuariivita--2||g__Allorhizobium--3||g__Aquabacter--1||g__Aquabacterium--1||g__Aquitalea--1||g__Azospirillum--1||g__BOG-933--14||g__Bosea--5||g__Buttiauxella--1||g__Butyrivibrio--1||g__CFX2--1||g__Caulobacter--24||g__Chromohalobacter--3||g__Cronobacter--1||g__Cucumibacter--15||g__Deinococcus--1||g__Desulfatitalea--2||g__Desulfobacillus--1||g__Desulfosarcina--1||g__Desulfovibrio--2||g__Devosia--10||g__Devosia_A--4||g__Dongia--3||g__Dyella--2||g__Enterobacter--1||g__Erythrobacter--1||g__Ferrovibrio--9||g__Gemmobacter_B--1||g__Geomonas--1||g__Geotalea--1||g__Geothrix--1||g__Halomonas--2||g__Halomonas_B--1||g__Herbaspirillum--2||g__Hoeflea--1||g__Holophaga--5||g__Ideonella_A--1||g__JAANAU01--1||g__JAAYLU01--1||g__JAAZMI01--1||g__JACPFJ01--1||g__JACRCG01--1||g__JADJPQ01--1||g__JAFGGE01--2||g__JAFGRB01--1||g__JAHJQZ01--1||g__Jannaschia--2||g__Janthinobacterium--1||g__Kushneria--1||g__LX47W--2||g__LZORAL124-64-63--1||g__MT2928--1||g__Massilia--40||g__NK4A136--1||g__Neorhizobium--1||g__Nocardioides--1||g__Oceanicaulis--1||g__Paenibacillus--1||g__Paenibacillus_A--1||g__Paenibacillus_Z--1||g__Palsa-883--2||g__Paludibacterium--1||g__Pantoea--1||g__Paraburkholderia--4||g__Pararhizobium--1||g__Parvularcula--2||g__Phaeospirillum--1||g__Phenylobacterium--1||g__Pontixanthobacter--1||g__Pseudomonas_E--15||g__Pseudomonas_Q--1||g__Pseudorhizobium--1||g__R-H-3--1||g__Rhizobium--5||g__Rhodoferax--4||g__Rhodospira--1||g__Rhodovibrio--1||g__SKYL01--1||g__SYFR01--1||g__Saccharibacillus--1||g__Shewanella--1||g__UBA10170--1||g__UBA4851--2||g__UBA5368--3||g__UBA6663--1||g__WQXQ01--3||g__Zoogloea--1:capture_order_counter=o__Acetobacterales--2||o__Actinomycetales--1||o__Aggregatilineales--1||o__Anaerolineales--1||o__Azospirillales--15||o__B64-G9--1||o__Burkholderiales--64||o__Caulobacterales--28||o__DTU022--1||o__Deinococcales--1||o__Desulfobacterales--3||o__Desulfovibrionales--2||o__Dongiales--3||o__Enterobacterales--5||o__Ferrovibrionales--9||o__Geobacterales--4||o__Holophagales--6||o__Kiloniellales--1||o__LZORAL124-64-63--1||o__Lachnospirales--2||o__Magnetococcales--1||o__Nitrococcales--1||o__Paenibacillales--4||o__Polyangiales--1||o__Propionibacteriales--1||o__Pseudomonadales--23||o__Rhizobiales--48||o__Rhodobacterales--7||o__Rhodospirillales--2||o__Sedimentisphaerales--2||o__Sphingomonadales--2||o__Steroidobacterales--1||o__Synergistales--1||o__Syntrophomonadales--2||o__Treponematales--3||o__UBA2386--1||o__UBA4802--3||o__UBA9637--1||o__Xanthomonadales--2:capture_phylum_counter=p__Acidobacteriota--6||p__Actinobacteriota--2||p__Chloroflexota--2||p__Deinococcota--1||p__Desulfobacterota--8||p__Desulfobacterota_I--2||p__Firmicutes--4||p__Firmicutes_A--2||p__Firmicutes_B--2||p__Firmicutes_D--1||p__Krumholzibacteriota--1||p__Myxococcota--2||p__Planctomycetota--3||p__Proteobacteria--214||p__Spirochaetota--6||p__Synergistota--1:capture_species_counter=s__13-2-20CM-66-19 sp018241505--1||s__AWRV01 sp000504185--1||s__Accumulibacter sp017302435--1||s__Achromobacter spanius_C--1||s__Acidovorax_A citrulli--3||s__Aestuariivita sp006227805--2||s__Allorhizobium vitis_B--3||s__Aquabacter sp017742835--1||s__Aquabacterium sp016219375--1||s__Aquitalea magnusonii_C--1||s__Azospirillum soli--1||s__BOG-933 sp003165295--14||s__Bosea sp001556125--3||s__Bosea sp016428755--1||s__Bosea sp900113835--1||s__Buttiauxella gaviniae--1||s__Butyrivibrio sp000420845--1||s__CFX2 sp016788625--1||s__Caulobacter sp001556515--1||s__Caulobacter sp003185805--23||s__Chromohalobacter canadensis--3||s__Cronobacter condimenti--1||s__Cucumibacter marinus--15||s__Deinococcus wulumuqiensis--1||s__Desulfatitalea tepidiphila--2||s__Desulfobacillus sp002840845--1||s__Desulfosarcina ovata--1||s__Desulfovibrio fairfieldensis--1||s__Desulfovibrio intestinigallinarum--1||s__Devosia aurantiaca--1||s__Devosia indica--2||s__Devosia naphthalenivorans--1||s__Devosia sp001427875--1||s__Devosia sp015158295--2||s__Devosia sp900470445--3||s__Devosia_A sp001402915--1||s__Devosia_A sp001899065--1||s__Devosia_A sp001899085--1||s__Devosia_A sp015657675--1||s__Dongia sp016794165--3||s__Dyella sp016428905--2||s__Enterobacter soli--1||s__Erythrobacter sp001515985--1||s__Ferrovibrio sp002482765--8||s__Ferrovibrio sp018336035--1||s__Gemmobacter_B sp000500915--1||s__Geomonas sp003490025--1||s__Geotalea toluenoxydans--1||s__Geothrix sp903884655--1||s__Halomonas sp003990195--1||s__Halomonas sp017868935--1||s__Halomonas_B pantelleriensis--1||s__Herbaspirillum robiniae--1||s__Herbaspirillum seropedicae--1||s__Hoeflea sp019084245--1||s__Holophaga sp002068835--2||s__Holophaga sp016715205--2||s__Holophaga sp903868115--1||s__Ideonella_A sakaiensis--1||s__JAANAU01 sp015234115--1||s__JAAYLU01 sp001604435--1||s__JAAZMI01 sp012518675--1||s__JACPFJ01 sp003574895--1||s__JACRCG01 sp903930585--1||s__JADJPQ01 sp016713175--1||s__JAFGGE01 sp016930745--2||s__JAFGRB01 sp016935365--1||s__JAHJQZ01 sp018818925--1||s__Jannaschia seohaensis--2||s__Janthinobacterium sp002127585--1||s__Kushneria marisflavi--1||s__LX47W sp014042345--1||s__LX47W sp014042355--1||s__LZORAL124-64-63 sp016744705--1||s__MT2928 sp015679265--1||s__Massilia aurea_A--39||s__Massilia sp003484545--1||s__NK4A136 sp900102065--1||s__Neorhizobium sp902167985--1||s__Nocardioides sp013778305--1||s__Oceanicaulis alexandrii--1||s__Paenibacillus sp000758605--1||s__Paenibacillus_A macerans--1||s__Paenibacillus_Z phyllosphaerae--1||s__Palsa-883 sp003151425--2||s__Paludibacterium yongneupense--1||s__Pantoea sp002434205--1||s__Paraburkholderia unamae--4||s__Pararhizobium sp001424045--1||s__Parvularcula sp013215175--2||s__Phaeospirillum marisnigri--1||s__Phenylobacterium sp001557235--1||s__Pontixanthobacter luteolus--1||s__Pseudomonas_E cremoricolorata_A--1||s__Pseudomonas_E fluorescens_AA--1||s__Pseudomonas_E fluorescens_AJ--1||s__Pseudomonas_E fulva_B--4||s__Pseudomonas_E gozinkensis--1||s__Pseudomonas_E indoloxydans--1||s__Pseudomonas_E putida_U--1||s__Pseudomonas_E sp002112885--2||s__Pseudomonas_E sp002803095--2||s__Pseudomonas_E sp004364435--1||s__Pseudomonas_Q sp013395055--1||s__Pseudorhizobium flavum--1||s__R-H-3 sp002198655--1||s__Rhizobium sp001426265--1||s__Rhizobium sp001664485--1||s__Rhizobium sp900467745--3||s__Rhodoferax sp903856025--4||s__Rhodospira marina--1||s__Rhodovibrio sodomensis--1||s__SKYL01 sp007121755--1||s__SYFR01 sp005800325--1||s__Saccharibacillus qingshengii--1||s__Shewanella sp002838165--1||s__UBA10170 sp001798165--1||s__UBA4851 sp002408445--2||s__UBA5368 sp002407865--3||s__UBA6663 sp002455335--1||s__WQXQ01 sp009778155--3||s__Zoogloea sp017309145--1:evalue_avg=5.689542639566665e-31:evalue_max=4.73e-29:evalue_min=3.58e-81:evalue_std=4.490587789141658e-30:evalue_sum=6.998137446666998e-29:gapopen_avg=0.12195121951219512:gapopen_max=3.0:gapopen_min=0.0:gapopen_std=0.43580274251987544:gapopen_sum=15.0:gtdb_class_counter=c__Alphaproteobacteria--31:gtdb_domain_counter=d__Bacteria--31:gtdb_family_counter=f__Devosiaceae--31:gtdb_genus_counter=g__Devosia--20||g__Devosia_A--11:gtdb_order_counter=o__Rhizobiales--31:gtdb_phylum_counter=p__Proteobacteria--31:gtdb_species_counter=s__Devosia chinhatensis--1||s__Devosia epidermidihirudinis--1||s__Devosia limi--1||s__Devosia lucknowensis--1||s__Devosia pacifica--1||s__Devosia psychrophila--2||s__Devosia sp001425445--1||s__Devosia sp005222805--3||s__Devosia sp014926585--2||s__Devosia sp016698645--1||s__Devosia sp018820005--3||s__Devosia sp018828145--1||s__Devosia sp900110945--2||s__Devosia_A nanyangense--2||s__Devosia_A sp001402915--1||s__Devosia_A sp004144345--1||s__Devosia_A sp015657675--3||s__Devosia_A sp016713105--2||s__Devosia_A sp903842455--2:heptad_counter=MCP-28H--1||MCP-36H--287:lbd_counter=Cache_3-Cache_2--1:lca_tree=f__Devosiaceae:length_avg=131.15447154471545:length_max=156.0:length_min=58.0:length_std=24.91955336031251:length_sum=16132.0:mismatch_avg=23.43089430894309:mismatch_max=73.0:mismatch_min=1.0:mismatch_std=12.194517244770298:mismatch_sum=2882.0:name=N668313:qcovhsp_avg=99.1691056910569:qcovhsp_max=100.0:qcovhsp_min=95.0:qcovhsp_std=1.2746024826344249:qcovhsp_sum=12197.8:qend_avg=131.85365853658536:qend_max=157.0:qend_min=58.0:qend_std=24.891793014088346:qend_sum=16218.0:qstart_avg=1.7804878048780488:qstart_max=7.0:qstart_min=1.0:qstart_std=1.423091678013187:qstart_sum=219.0:ref_name_counter=GB_GCA_004144345.1_protein.faa_SEEL01000002.1_145@PF00015_full_PFAM.363.543--7||GB_GCA_004144345.1_protein.faa_SEEL01000030.1_26@PF00015_full_PFAM.568.752--3||GB_GCA_012799265.1_protein.faa_JAAZLP010000119.1_1@PF00015_full_PFAM.620.713--3||GB_GCA_015657675.1_protein.faa_JACDQI010000307.1_31@PF00015_full_PFAM.115.301--1||GB_GCA_016713105.1_protein.faa_JADJPS010000018.1_108@PF00015_full_PFAM.357.543--9||GB_GCA_018820005.1_protein.faa_JAHJOS010000105.1_6@PF00015_full_PFAM.254.450--1||GB_GCA_018828145.1_protein.faa_JAHJWO010000054.1_184@PF00015_full_PFAM.214.398--1||GB_GCA_903842455.1_protein.faa_CAIMLX010000123.1_33@PF00015_full_PFAM.353.536--4||RS_GCF_001402915.1_protein.faa_NZ_CP012945.1_817@PF00015_full_PFAM.304.487--1||RS_GCF_001425445.1_protein.faa_NZ_LMQU01000010.1_138@PF00015_full_PFAM.361.542--1||RS_GCF_001425445.1_protein.faa_NZ_LMQU01000010.1_139@PF00015_full_PFAM.449.631--1||RS_GCF_003056405.1_protein.faa_NZ_PYVZ01000011.1_139@PF00015_full_PFAM.514.688--3||RS_GCF_005222805.1_protein.faa_NZ_STGC01000002.1_128@PF00015_full_PFAM.356.547--1||RS_GCF_014197055.1_protein.faa_NZ_JACIEW010000004.1_355@PF00015_full_PFAM.512.686--3||RS_GCF_014926585.1_protein.faa_NZ_CP045422.1_2551@PF00015_full_PFAM.452.633--20||RS_GCF_016411825.1_protein.faa_NZ_JAEKMH010000004.1_255@PF00015_full_PFAM.516.690--1||RS_GCF_016698645.1_protein.faa_NZ_CP068047.1_80@PF00015_full_PFAM.306.496--3||RS_GCF_016801025.1_protein.faa_NZ_CP068983.1_1863@PF00015_full_PFAM.452.632--1||RS_GCF_900110945.1_protein.faa_NZ_FOFL01000002.1_659@PF00015_full_PFAM.434.634--1||RS_GCF_900110945.1_protein.faa_NZ_FOFL01000004.1_117@PF00015_full_PFAM.356.544--57||RS_GCF_900128975.1_protein.faa_NZ_FQVC01000016.1_60@PF00015_full_PFAM.457.636--1:scovhsp_avg=71.53170731707317:scovhsp_max=85.0:scovhsp_min=50.3:scovhsp_std=11.380428389997633:scovhsp_sum=8798.4:send_avg=146.59349593495935:send_max=165.0:send_min=76.0:send_std=25.146403255627938:send_sum=18031.0:sstart_avg=16.504065040650406:sstart_max=67.0:sstart_min=3.0:sstart_std=15.555492406083937:sstart_sum=2030.0])0.831:0.0115273[&&NHX:Sample_counter=rhizpot1--374||rhizpot2--89||rhizpot3--380||rhiztom1--72||rhiztom2--40||rhiztom3--81:Type_counter=GTDB--70||capture--1036:besthit_avg=86.41297935103245:besthit_max=100.0:besthit_min=51.4:besthit_std=10.274605210564324:besthit_sum=58588.0:bitscore_avg=189.45914454277283:bitscore_max=260.0:bitscore_min=80.1:bitscore_std=36.75589399582804:bitscore_sum=128453.29999999999:capture_class_counter=c__Acidobacteriae--1||c__Actinomycetia--3||c__Alphaproteobacteria--565||c__Anaerolineae--5||c__B64-G9--1||c__Bacilli--10||c__Bradymonadia--1||c__Campylobacteria--1||c__Chitinivibrionia--1||c__Clostridia--13||c__Deinococci--5||c__Desulfarculia--1||c__Desulfobacteria--11||c__Desulfobulbia--8||c__Desulfovibrionia--5||c__Desulfuromonadia--6||c__Dethiobacteria--1||c__GWC2-55-46--1||c__Gammaproteobacteria--263||c__Gemmatimonadetes--2||c__Halobacteria--3||c__Holophagae--12||c__JAAXVQ01--1||c__JACRCW01--1||c__Krumholzibacteria--6||c__Magnetococcia--5||c__Mor1--1||c__Myxococcia--1||c__Nitrospiria--1||c__Phycisphaerae--6||c__Planctomycetia--3||c__Polyangia--20||c__RBG-16-71-46--3||c__SAR324--3||c__Spirochaetia--30||c__Synergistia--1||c__Syntrophomonadia--4||c__Thermodesulfovibrionia--1||c__UBA1135--2||c__UBA2242--2||c__UBA4802--26:capture_domain_counter=d__Archaea--3||d__Bacteria--1033:capture_family_counter=f__A4b--1||f__Acetobacteraceae--9||f__Acidobacteriaceae--1||f__Acutalibacteraceae--1||f__Aeromonadaceae--2||f__Alteromonadaceae--1||f__Aminobacteriaceae--1||f__Anaerohalosphaeraceae--5||f__Anoxybacillaceae--1||f__Azospirillaceae--22||f__B64-G9--1||f__Beijerinckiaceae--36||f__Burkholderiaceae--153||f__C00003060--1||f__CAIOGM01--1||f__Casp-alpha2--1||f__Caulobacteraceae--115||f__Chitinispirillaceae--1||f__Chromobacteriaceae--10||f__DSM-21967--1||f__Deinococcaceae--5||f__Desulfarculaceae--1||f__Desulfatirhabdiaceae--1||f__Desulfobulbaceae--4||f__Desulfocapsaceae--1||f__Desulfohalobiaceae--2||f__Desulfosarcinaceae--9||f__Desulfovibrionaceae--3||f__Desulfurivibrionaceae--3||f__Devosiaceae--168||f__Dongiaceae--26||f__Enterobacteriaceae--7||f__Fen-1342--1||f__Ferrovibrionaceae--47||f__GLO-3--1||f__GWC2-71-9--2||f__Gemmataceae--2||f__Geobacteraceae--2||f__Gp22-AA2--1||f__HTCC2089--1||f__Haloarculaceae--2||f__Halomonadaceae--25||f__Halorhodospiraceae--4||f__Holophagaceae--12||f__JAAXVQ01--1||f__JACRCW01--1||f__JACRHA01--1||f__JAFGTP01--2||f__Kiloniellaceae--8||f__Kineosporiaceae--1||f__LZORAL124-64-63--6||f__Lachnospiraceae--12||f__Magnetaquicoccaceae--3||f__Magnetospirillaceae--15||f__Maricaulaceae--2||f__Marinomonadaceae--1||f__Marispirochaetaceae--4||f__Methylomonadaceae--1||f__Micropepsaceae--1||f__Myxococcaceae--1||f__Natrialbaceae--1||f__Nocardioidaceae--1||f__Oleiphilaceae--1||f__Paenibacillaceae--7||f__Parvularculaceae--2||f__Pleomorphomonadaceae--1||f__Polyangiaceae--20||f__Pseudomonadaceae--35||f__Pseudopelobacteraceae--3||f__RBG-16-71-46--3||f__Rhizobiaceae--60||f__Rhodanobacteraceae--2||f__Rhodobacteraceae--25||f__Rhodocyclaceae--5||f__Rhodospirillaceae--1||f__Rhodovibrionaceae--1||f__SKKC01--1||f__Salinisphaeraceae--2||f__Salisediminibacteriaceae--1||f__Sedimenticolaceae--1||f__Shewanellaceae--1||f__Sphingomonadaceae--6||f__Stappiaceae--2||f__Stellaceae--2||f__Steroidobacteraceae--2||f__Streptosporangiaceae--1||f__Sulfuricellaceae--1||f__Syntrophomonadaceae--4||f__Tepidamorphaceae--2||f__Termitinemataceae--24||f__Thalassobaculaceae--1||f__Thalassospiraceae--2||f__Thiohalomonadaceae--3||f__Tumebacillaceae--1||f__UBA12059--1||f__UBA1268--1||f__UBA1532--1||f__UBA1877--1||f__UBA2386--2||f__UBA5368--26||f__UBA6156--1||f__UBA6663--4||f__UBA6902--1||f__UBA8154--1||f__UBA8363--2||f__UBA9637--1||f__Vibrionaceae--1||f__WMHbin7--4||f__Wenzhouxiangellaceae--1||f__XYD2-FULL-50-16--3||f__Xanthobacteraceae--4||f__Xanthomonadaceae--2:capture_genus_counter=g__13-2-20CM-66-19--2||g__AWRV01--1||g__Accumulibacter--1||g__Achromobacter--5||g__Acidovorax_A--7||g__Aeromonas--2||g__Aestuariivita--7||g__Agrobacterium--3||g__Aliidongia--2||g__Alkalicoccus--1||g__Allorhizobium--8||g__Aquabacter--1||g__Aquabacterium--5||g__Aquamicrobium_A--2||g__Aquitalea--8||g__Aurantimonas--2||g__Azonexus--1||g__Azospirillum--5||g__BOG-933--14||g__Bosea--12||g__Bradyrhizobium--1||g__Burkholderia--3||g__Buttiauxella--1||g__Butyrivibrio--3||g__CAHJWH01--42||g__CAIMFV01--1||g__CAIMOR01--3||g__CAINDO01--1||g__CAINDZ01--4||g__CAIOGM01--1||g__CAIXRL01--3||g__CAJANL01--4||g__CFX2--1||g__Casp-alpha2--1||g__Caulobacter--65||g__Chromobacterium--1||g__Chromohalobacter--5||g__Citrobacter--1||g__Cronobacter--1||g__Cucumibacter--48||g__DRKI01--3||g__DTU089--1||g__Dasania--1||g__Deinococcus--5||g__Desulfatitalea--6||g__Desulfobacillus--1||g__Desulfohalobium--2||g__Desulfopila--1||g__Desulfosarcina--3||g__Desulfovibrio--3||g__Devosia--107||g__Devosia_A--11||g__Donghicola--1||g__Dongia--26||g__Duganella--1||g__Dyella--2||g__Ensifer--4||g__Ensifer_A--1||g__Enterobacter--1||g__Erwinia--1||g__Erythrobacter--1||g__Fen-1342--1||g__Ferrovibrio--47||g__GLO-3--1||g__GUT77--1||g__Gemmata--2||g__Gemmobacter_B--1||g__Geobacillus--1||g__Geomonas--1||g__Geotalea--1||g__Geothrix--3||g__Giesbergeria--1||g__Glo-17--1||g__Gp22-AA3--1||g__HLUCCA09--1||g__Halomonas--10||g__Halomonas_B--1||g__Halomonas_C--1||g__Herbaspirillum--5||g__Hoeflea--2||g__Holophaga--9||g__Hydrogenophaga--2||g__Ideonella--2||g__Ideonella_A--1||g__JAANAU01--3||g__JAAYLU01--1||g__JAAZMI01--1||g__JACDDX01--1||g__JACPFJ01--1||g__JACRCG01--2||g__JACRCW01--1||g__JACRDC01--1||g__JACRHA01--1||g__JADJOM01--1||g__JADJPQ01--1||g__JAFGFW01--1||g__JAFGGE01--5||g__JAFGIQ01--1||g__JAFGJV01--1||g__JAFGRB01--1||g__JAFGTP01--2||g__JAHJQZ01--2||g__Jannaschia--6||g__Janthinobacterium--1||g__Kerstersia--1||g__Kiloniella--8||g__Kineothrix--3||g__Kinneretia--3||g__Kmv14--1||g__Kosakonia--1||g__Kushneria--5||g__LX47W--2||g__LZORAL124-64-63--1||g__Leisingera--1||g__MT2928--1||g__Magnetospirillum--4||g__Marinobacter--1||g__Marinomonas--1||g__Marispirochaeta--4||g__Massilia--85||g__Melittangium--1||g__Methylobacterium--21||g__Methylomonas--1||g__Microvirga--2||g__NK4A136--1||g__Natronobacterium--1||g__Natronomonas--2||g__Neorhizobium--3||g__Niveispirillum--2||g__Nocardioides--1||g__Oceanicaulis--2||g__Oribacterium--1||g__Paenibacillus--1||g__Paenibacillus_A--3||g__Paenibacillus_Z--1||g__Palsa-881--2||g__Palsa-883--5||g__Paludibacterium--1||g__Pandoraea--1||g__Pantoea--1||g__Paraburkholderia--5||g__Pararheinheimera--1||g__Pararhizobium--4||g__Parvularcula--2||g__Pelomonas--4||g__Phaeospirillum--7||g__Phenylobacterium--5||g__Planobispora--1||g__Pleomorphomonas--1||g__Pontixanthobacter--1||g__Pseudomonas--2||g__Pseudomonas_A--1||g__Pseudomonas_B--1||g__Pseudomonas_E--30||g__Pseudomonas_Q--1||g__Pseudorhizobium--21||g__Pseudovibrio--1||g__Pseudoxanthomonas--1||g__QWPN01--1||g__R-H-3--1||g__RAAP-1--1||g__RGIG8607--2||g__RI-112--1||g__RUG11977--1||g__Rhizobacter--1||g__Rhizobium--9||g__Rhizomicrobium--1||g__Rhizorhabdus--1||g__Rhodobacter--1||g__Rhodobacter_B--1||g__Rhodobaculum--1||g__Rhodoferax--8||g__Rhodopila--1||g__Rhodopseudomonas--1||g__Rhodospira--1||g__Rhodovibrio--1||g__Roseburia--1||g__SKQW01--2||g__SKYL01--4||g__SLAN01--1||g__SURF-16--1||g__SYFR01--20||g__Saccharibacillus--2||g__Salinarimonas--1||g__Salinicola--3||g__Salinisphaera--2||g__Sedimenticola--1||g__Shewanella--1||g__Sinorhizobium--1||g__Sphingomonas--3||g__Stappia--1||g__Stenotrophomonas--1||g__Sulfuricella--1||g__Sulfurivermis--3||g__Tardiphaga--1||g__Terracidiphilus--1||g__Thalassobaculum_A--1||g__Thalassospira--2||g__Thioclava--1||g__Thiomonas--4||g__Tropicimonas--1||g__Tumebacillus_A--1||g__UBA10170--1||g__UBA10518--1||g__UBA2250--1||g__UBA2386--1||g__UBA4851--4||g__UBA5123--1||g__UBA5368--26||g__UBA6156--1||g__UBA6663--4||g__UBA6902--1||g__UBA8363--2||g__UBA9659--1||g__VMSU01--1||g__Vannielia--1||g__Variovorax--6||g__Vibrio--1||g__WMHbin7--4||g__WQXQ01--24||g__Wenzhouxiangella--1||g__XYC1-FULL-56-13--3||g__Zoogloea--1:capture_order_counter=o__ATCC43930--2||o__Acetobacterales--9||o__Acidobacteriales--1||o__Actinomycetales--1||o__Aggregatilineales--1||o__Anaerolineales--4||o__Azospirillales--22||o__B64-G9--1||o__Bacillales--1||o__Bacillales_H--1||o__Burkholderiales--169||o__C00003060--1||o__Campylobacterales--1||o__Caulobacterales--119||o__Chitinivibrionales--1||o__Chromatiales--1||o__DSM-27196--1||o__DTU022--1||o__Deinococcales--5||o__Desulfarculales--1||o__Desulfobacterales--10||o__Desulfobulbales--8||o__Desulfovibrionales--5||o__Dongiales--26||o__Enterobacterales--12||o__Ferrovibrionales--47||o__Gemmatales--2||o__Gemmatimonadales--2||o__Geobacterales--6||o__Gp22-AA2--1||o__Halobacteriales--3||o__Holophagales--12||o__JAAXVQ01--1||o__JACRCW01--1||o__JACRHA01--1||o__JC444--4||o__Kiloniellales--9||o__LZORAL124-64-63--6||o__Lachnospirales--12||o__Magnetococcales--5||o__Methylococcales--1||o__Micropepsales--1||o__Myxococcales--1||o__Nevskiales--2||o__Nitrococcales--4||o__Oscillospirales--1||o__Paenibacillales--7||o__Pirellulales--1||o__Polyangiales--20||o__Propionibacteriales--1||o__Pseudomonadales--64||o__RBG-16-71-46--3||o__Rhizobiales--273||o__Rhodobacterales--25||o__Rhodospirillales--24||o__Sedimentisphaerales--5||o__Sphingomonadales--6||o__Steroidobacterales--2||o__Streptosporangiales--1||o__Synergistales--1||o__Syntrophomonadales--4||o__Thalassobaculales--1||o__Thiohalomonadales--3||o__Treponematales--25||o__Tumebacillales--1||o__UBA1280--1||o__UBA1845--1||o__UBA2242--2||o__UBA2386--2||o__UBA4802--26||o__UBA6902--1||o__UBA7976--1||o__UBA9637--1||o__XYD2-FULL-50-16--3||o__Xanthomonadales--5:capture_phylum_counter=p__Acidobacteriota--14||p__Actinobacteriota--3||p__Campylobacterota--1||p__Chloroflexota--5||p__Deinococcota--5||p__Desulfobacterota--27||p__Desulfobacterota_I--5||p__Eisenbacteria--3||p__FCPU426--1||p__Fibrobacterota--1||p__Firmicutes--10||p__Firmicutes_A--13||p__Firmicutes_B--4||p__Firmicutes_D--1||p__Gemmatimonadota--2||p__Halobacteriota--3||p__Krumholzibacteriota--6||p__Marinisomatota--2||p__Myxococcota--24||p__Nitrospirota--2||p__Planctomycetota--11||p__Proteobacteria--833||p__SAR324--3||p__Spirochaetota--56||p__Synergistota--1:capture_species_counter=s__13-2-20CM-66-19 sp018241505--2||s__AWRV01 sp000504185--1||s__Accumulibacter sp017302435--1||s__Achromobacter dolens--2||s__Achromobacter spanius_C--1||s__Achromobacter xylosoxidans_C--2||s__Acidovorax_A citrulli--7||s__Aeromonas allosaccharophila--1||s__Aeromonas piscicola--1||s__Aestuariivita sp006227805--7||s__Agrobacterium arsenijevicii--1||s__Agrobacterium skierniewicense--1||s__Agrobacterium tumefaciens_B--1||s__Aliidongia dinghuensis--2||s__Alkalicoccus chagannorensis--1||s__Allorhizobium sp002307905--1||s__Allorhizobium sp003501385--1||s__Allorhizobium vitis_B--3||s__Allorhizobium vitis_D--3||s__Aquabacter sp017742835--1||s__Aquabacterium commune--2||s__Aquabacterium sp003963115--1||s__Aquabacterium sp013822685--1||s__Aquabacterium sp016219375--1||s__Aquamicrobium_A sp000526635--2||s__Aquitalea magnusonii_C--1||s__Aquitalea pelogenes--7||s__Aurantimonas coralicida_A--2||s__Azonexus sp018828385--1||s__Azospirillum halopraeferens--4||s__Azospirillum soli--1||s__BOG-933 sp003165295--14||s__Bosea sp001556125--6||s__Bosea sp016428755--2||s__Bosea sp900113835--3||s__Bosea sp902506165--1||s__Bradyrhizobium sp018130065--1||s__Burkholderia vietnamiensis--3||s__Buttiauxella gaviniae--1||s__Butyrivibrio sp000420845--1||s__Butyrivibrio sp017470505--2||s__CAHJWH01 sp009765965--42||s__CAIMFV01 sp903840435--1||s__CAIMOR01 sp903843125--3||s__CAINDO01 sp903847385--1||s__CAINDZ01 sp903859215--4||s__CAIOGM01 sp903857795--1||s__CAIXRL01 sp016710095--3||s__CAJANL01 sp903941105--4||s__CFX2 sp016788625--1||s__Casp-alpha2 sp014382345--1||s__Caulobacter sp001556515--18||s__Caulobacter sp003185805--47||s__Chromobacterium violaceum--1||s__Chromohalobacter canadensis--4||s__Chromohalobacter israelensis--1||s__Citrobacter murliniae--1||s__Cronobacter condimenti--1||s__Cucumibacter marinus--48||s__DRKI01 sp015484845--3||s__DTU089 sp017501865--1||s__Dasania marina--1||s__Deinococcus radiodurans--4||s__Deinococcus wulumuqiensis--1||s__Desulfatitalea sp002402905--1||s__Desulfatitalea tepidiphila--5||s__Desulfobacillus sp002840845--1||s__Desulfohalobium retbaense--2||s__Desulfopila aestuarii--1||s__Desulfosarcina cetonica--1||s__Desulfosarcina ovata--2||s__Desulfovibrio fairfieldensis--1||s__Desulfovibrio intestinigallinarum--1||s__Desulfovibrio sp003860215--1||s__Devosia aurantiaca--1||s__Devosia epidermidihirudinis--1||s__Devosia indica--2||s__Devosia limi--2||s__Devosia lucknowensis--2||s__Devosia naphthalenivorans--9||s__Devosia sp000735585--4||s__Devosia sp001426345--1||s__Devosia sp001427605--2||s__Devosia sp001427875--1||s__Devosia sp005222805--1||s__Devosia sp015158295--2||s__Devosia sp016411825--2||s__Devosia sp018828145--7||s__Devosia sp900470445--63||s__Devosia submarina--7||s__Devosia_A sp001402915--1||s__Devosia_A sp001899065--2||s__Devosia_A sp001899085--5||s__Devosia_A sp015657675--2||s__Devosia_A sp903842455--1||s__Donghicola tyrosinivorans--1||s__Dongia mobilis--3||s__Dongia sp016794165--23||s__Duganella sp013408245--1||s__Dyella sp016428905--2||s__Ensifer adhaerens--4||s__Ensifer_A sp900466575--1||s__Enterobacter soli--1||s__Erwinia sp000599885--1||s__Erythrobacter sp001515985--1||s__Fen-1342 sp003162245--1||s__Ferrovibrio sp002482765--46||s__Ferrovibrio sp018336035--1||s__GLO-3 sp003354135--1||s__GUT77 sp009786575--1||s__Gemmata massiliana--2||s__Gemmobacter_B sp000500915--1||s__Geobacillus thermoleovorans_A--1||s__Geomonas sp003490025--1||s__Geotalea toluenoxydans--1||s__Geothrix sp903884655--3||s__Giesbergeria sp001724785--1||s__Glo-17 sp003353795--1||s__Gp22-AA3 sp003223145--1||s__HLUCCA09 sp001314685--1||s__Halomonas jeotgali--1||s__Halomonas sp002966495--3||s__Halomonas sp003990195--3||s__Halomonas sp014931605--1||s__Halomonas sp017868935--1||s__Halomonas subterranea--1||s__Halomonas_B pantelleriensis--1||s__Halomonas_C sp900961225--1||s__Herbaspirillum robiniae--1||s__Herbaspirillum seropedicae--2||s__Herbaspirillum sp000261365--2||s__Hoeflea olei--1||s__Hoeflea sp019084245--1||s__Holophaga sp002068835--2||s__Holophaga sp016715205--6||s__Holophaga sp903868115--1||s__Hydrogenophaga sp002840835--1||s__Hydrogenophaga sp003241965--1||s__Ideonella sp016710065--2||s__Ideonella_A sakaiensis--1||s__JAANAU01 sp015231775--2||s__JAANAU01 sp015234115--1||s__JAAYLU01 sp001604435--1||s__JAAZMI01 sp012518675--1||s__JACDDX01 sp013813145--1||s__JACPFJ01 sp003574895--1||s__JACRCG01 sp013336525--1||s__JACRCG01 sp903930585--1||s__JACRCW01 sp016218805--1||s__JACRDC01 sp016208115--1||s__JACRHA01 sp016234185--1||s__JADJOM01 sp016713435--1||s__JADJPQ01 sp016713175--1||s__JAFGFW01 sp016930875--1||s__JAFGGE01 sp016930745--5||s__JAFGIQ01 sp016929575--1||s__JAFGJV01 sp016928955--1||s__JAFGRB01 sp016935365--1||s__JAFGTP01 sp016934035--2||s__JAHJQZ01 sp018818925--2||s__Jannaschia seohaensis--6||s__Janthinobacterium sp002127585--1||s__Kerstersia gyiorum--1||s__Kiloniella litopenaei--8||s__Kineothrix alysoides--2||s__Kineothrix sp910587275--1||s__Kinneretia sp015657635--3||s__Kmv14 sp016937535--1||s__Kosakonia sp002886105--1||s__Kushneria aurantia--1||s__Kushneria marisflavi--4||s__LX47W sp014042345--1||s__LX47W sp014042355--1||s__LZORAL124-64-63 sp016744705--1||s__Leisingera sp000813965--1||s__MT2928 sp015679265--1||s__Magnetospirillum moscoviense--1||s__Magnetospirillum sp001898825--1||s__Magnetospirillum sp002435715--1||s__Magnetospirillum sp018224925--1||s__Marinobacter sp002707215--1||s__Marinomonas foliarum--1||s__Marispirochaeta associata--4||s__Massilia atriviolacea--2||s__Massilia aurea_A--80||s__Massilia eurypsychrophila--1||s__Massilia sp003484545--1||s__Massilia sp014171595--1||s__Melittangium primigenium--1||s__Methylobacterium aquaticum--1||s__Methylobacterium aquaticum_C--1||s__Methylobacterium frigidaeris--9||s__Methylobacterium platani--8||s__Methylobacterium sp001425465--1||s__Methylobacterium terrae--1||s__Methylomonas sp903064685--1||s__Microvirga arabica--1||s__Microvirga lupini--1||s__NK4A136 sp900102065--1||s__Natronobacterium gregoryi--1||s__Natronomonas pharaonis--2||s__Neorhizobium huautlense--1||s__Neorhizobium sp902167985--1||s__Neorhizobium tomejilense--1||s__Niveispirillum sp009495745--2||s__Nocardioides sp013778305--1||s__Oceanicaulis alexandrii--1||s__Oceanicaulis sp000152745--1||s__Oribacterium sp900107835--1||s__Paenibacillus sp000758605--1||s__Paenibacillus_A macerans--3||s__Paenibacillus_Z phyllosphaerae--1||s__Palsa-881 sp018241335--2||s__Palsa-883 sp003151425--5||s__Paludibacterium yongneupense--1||s__Pandoraea capi--1||s__Pantoea sp002434205--1||s__Paraburkholderia bannensis_A--1||s__Paraburkholderia unamae--4||s__Pararheinheimera sp003543135--1||s__Pararhizobium herbae--1||s__Pararhizobium sp001424045--3||s__Parvularcula sp013215175--2||s__Pelomonas sp001425705--4||s__Phaeospirillum marisnigri--1||s__Phaeospirillum sp002105535--1||s__Phaeospirillum sp903853455--5||s__Phenylobacterium sp001557235--4||s__Phenylobacterium sp002441055--1||s__Planobispora siamensis--1||s__Pleomorphomonas sp018262575--1||s__Pontixanthobacter luteolus--1||s__Pseudomonas nitroreducens_A--2||s__Pseudomonas_A stutzeri_B--1||s__Pseudomonas_B luteola--1||s__Pseudomonas_E cremoricolorata_A--1||s__Pseudomonas_E flavescens--1||s__Pseudomonas_E fluorescens_AA--1||s__Pseudomonas_E fluorescens_AJ--1||s__Pseudomonas_E fulva_B--4||s__Pseudomonas_E gozinkensis--1||s__Pseudomonas_E graminis_C--1||s__Pseudomonas_E haemolytica--1||s__Pseudomonas_E indoloxydans--1||s__Pseudomonas_E kitaguniensis--2||s__Pseudomonas_E palleroniana--2||s__Pseudomonas_E putida_U--1||s__Pseudomonas_E sp002112885--2||s__Pseudomonas_E sp002803095--3||s__Pseudomonas_E sp002843605--1||s__Pseudomonas_E sp004364435--1||s__Pseudomonas_E sp012985665--2||s__Pseudomonas_E sp019200975--1||s__Pseudomonas_E sp902506495--1||s__Pseudomonas_E syringae_M--1||s__Pseudomonas_E weihenstephanensis--1||s__Pseudomonas_Q sp013395055--1||s__Pseudorhizobium flavum--21||s__Pseudovibrio japonicus--1||s__Pseudoxanthomonas daejeonensis--1||s__QWPN01 sp903958265--1||s__R-H-3 sp002198655--1||s__RAAP-1 sp903909505--1||s__RGIG8607 sp910588535--2||s__RI-112 sp016124535--1||s__RUG11977 sp016288005--1||s__Rhizobacter sp900142965--1||s__Rhizobium bangladeshense_B--2||s__Rhizobium leguminosarum_G--1||s__Rhizobium mesoamericanum--1||s__Rhizobium sp001426265--1||s__Rhizobium sp001664485--1||s__Rhizobium sp900467745--3||s__Rhizomicrobium sp002307315--1||s__Rhizorhabdus sp018006725--1||s__Rhodobacter capsulatus_C--1||s__Rhodobacter_B sp002701395--1||s__Rhodobaculum breve--1||s__Rhodoferax sp018619435--2||s__Rhodoferax sp903856025--6||s__Rhodopila sp018240405--1||s__Rhodopseudomonas palustris_G--1||s__Rhodospira marina--1||s__Rhodovibrio sodomensis--1||s__Roseburia sp900548205--1||s__SKQW01 sp007118805--2||s__SKYL01 sp007121755--4||s__SLAN01 sp007135605--1||s__SURF-16 sp016219175--1||s__SYFR01 sp005800325--20||s__Saccharibacillus brassicae--1||s__Saccharibacillus qingshengii--1||s__Salinarimonas sp003567055--1||s__Salinicola lusitanus--2||s__Salinicola peritrichatus--1||s__Salinisphaera sp002433465--2||s__Sedimenticola selenatireducens_A--1||s__Shewanella sp002838165--1||s__Sinorhizobium mexicanum--1||s__Sphingomonas sp002083475--1||s__Sphingomonas sp002292295--1||s__Sphingomonas sp012927115--1||s__Stappia indica--1||s__Stenotrophomonas maltophilia_AQ--1||s__Sulfuricella sp018823025--1||s__Sulfurivermis sp002840095--3||s__Tardiphaga robiniae_A--1||s__Terracidiphilus sp003142935--1||s__Thalassobaculum_A sp018401495--1||s__Thalassospira lucentensis_A--1||s__Thalassospira sp001907695--1||s__Thioclava atlantica--1||s__Thiomonas sp000377645--4||s__Tropicimonas sediminicola--1||s__Tumebacillus_A sp004340785--1||s__UBA10170 sp001798165--1||s__UBA10518 sp003508005--1||s__UBA2250 sp013426785--1||s__UBA2386 sp016794485--1||s__UBA4851 sp002408445--4||s__UBA5123 sp002414225--1||s__UBA5368 sp002407865--26||s__UBA6156 sp005768725--1||s__UBA6663 sp002455335--4||s__UBA6902 sp003599025--1||s__UBA8363 sp002753735--2||s__UBA9659 sp018656865--1||s__VMSU01 sp013792005--1||s__Vannielia litorea_A--1||s__Variovorax sp001426505--1||s__Variovorax sp001984055--5||s__Vibrio tapetis--1||s__WMHbin7 sp902725215--4||s__WQXQ01 sp009778155--24||s__Wenzhouxiangella sp003565625--1||s__XYC1-FULL-56-13 sp001783715--3||s__Zoogloea sp017309145--1:evalue_avg=4.875269158416129e-22:evalue_max=1.96e-19:evalue_min=9.29e-90:evalue_std=9.112055888837199e-21:evalue_sum=3.3054324894061355e-19:gapopen_avg=0.17404129793510326:gapopen_max=4.0:gapopen_min=0.0:gapopen_std=0.4729978043919578:gapopen_sum=118.0:gtdb_class_counter=c__Alphaproteobacteria--69||c__Clostridia--1:gtdb_domain_counter=d__Bacteria--70:gtdb_family_counter=f__Devosiaceae--67||f__GCA-2746425--2||f__Lachnospiraceae--1:gtdb_genus_counter=g__Devosia--55||g__Devosia_A--12||g__GCA-2746425--2||g__Schaedlerella--1:gtdb_order_counter=o__Lachnospirales--1||o__Rhizobiales--69:gtdb_phylum_counter=p__Firmicutes_A--1||p__Proteobacteria--69:gtdb_species_counter=s__Devosia chinhatensis--2||s__Devosia elaeis--1||s__Devosia epidermidihirudinis--1||s__Devosia ginsengisoli--2||s__Devosia limi--3||s__Devosia lucknowensis--1||s__Devosia naphthalenivorans--2||s__Devosia pacifica--1||s__Devosia psychrophila--3||s__Devosia sp000735585--3||s__Devosia sp001425445--1||s__Devosia sp001426345--1||s__Devosia sp001427605--1||s__Devosia sp005222805--4||s__Devosia sp014860165--1||s__Devosia sp014926585--6||s__Devosia sp016698645--3||s__Devosia sp018334155--2||s__Devosia sp018820005--4||s__Devosia sp018828145--3||s__Devosia sp900110945--5||s__Devosia sp900470445--4||s__Devosia submarina--1||s__Devosia_A nanyangense--2||s__Devosia_A sp001402915--1||s__Devosia_A sp004144345--1||s__Devosia_A sp015657675--3||s__Devosia_A sp016713105--2||s__Devosia_A sp017307495--1||s__Devosia_A sp903842455--2||s__GCA-2746425 sp002746425--2||s__Schaedlerella sp910574195--1:heptad_counter=MCP-28H--1||MCP-34H--1||MCP-36H--1103||MCP-38H--1:lbd_counter=Cache_3-Cache_2--5||PAS_3--3||sCache_3_3--2:lca_tree=f__Devosiaceae:length_avg=132.8598820058997:length_max=182.0:length_min=58.0:length_std=22.430516009113493:length_sum=90079.0:mismatch_avg=18.315634218289084:mismatch_max=73.0:mismatch_min=0.0:mismatch_std=15.000170076696365:mismatch_sum=12418.0:name=N668314:qcovhsp_avg=99.44233038348084:qcovhsp_max=100.0:qcovhsp_min=95.0:qcovhsp_std=1.0048002351446168:qcovhsp_sum=67421.90000000001:qend_avg=133.1504424778761:qend_max=173.0:qend_min=58.0:qend_std=22.34213137478558:qend_sum=90276.0:qstart_avg=1.4469026548672566:qstart_max=7.0:qstart_min=1.0:qstart_std=0.8993584580159115:qstart_sum=981.0:ref_name_counter=GB_GCA_001899075.1_protein.faa_MKVA01000005.1_1021@PF00015_full_PFAM.363.543--1||GB_GCA_004144345.1_protein.faa_SEEL01000002.1_145@PF00015_full_PFAM.363.543--7||GB_GCA_004144345.1_protein.faa_SEEL01000007.1_71@PF00015_full_PFAM.363.542--1||GB_GCA_004144345.1_protein.faa_SEEL01000030.1_26@PF00015_full_PFAM.568.752--3||GB_GCA_012799265.1_protein.faa_JAAZLP010000119.1_1@PF00015_full_PFAM.620.713--4||GB_GCA_012799265.1_protein.faa_JAAZLP010000270.1_1@PF00015_full_PFAM.566.749--2||GB_GCA_014860165.1_protein.faa_JACZKG010000008.1_77@PF00015_full_PFAM.590.779--1||GB_GCA_014860165.1_protein.faa_JACZKG010000071.1_129@PF00015_full_PFAM.513.694--8||GB_GCA_014860165.1_protein.faa_JACZKG010000071.1_30@PF00015_full_PFAM.434.622--1||GB_GCA_014860165.1_protein.faa_JACZKG010000071.1_31@PF00015_full_PFAM.451.652--54||GB_GCA_015657675.1_protein.faa_JACDQI010000307.1_31@PF00015_full_PFAM.115.301--1||GB_GCA_016713105.1_protein.faa_JADJPS010000018.1_108@PF00015_full_PFAM.357.543--9||GB_GCA_018818925.1_protein.faa_JAHJQZ010000168.1_1@PF00015_full_PFAM.536.721--1||GB_GCA_018820005.1_protein.faa_JAHJOS010000105.1_6@PF00015_full_PFAM.254.450--1||GB_GCA_018828145.1_protein.faa_JAHJWO010000010.1_25@PF00015_full_PFAM.514.698--1||GB_GCA_018828145.1_protein.faa_JAHJWO010000044.1_17@PF00015_full_PFAM.468.653--83||GB_GCA_018828145.1_protein.faa_JAHJWO010000054.1_184@PF00015_full_PFAM.214.398--1||GB_GCA_900470445.1_protein.faa_UCAU01000003.1_108@PF00015_full_PFAM.454.635--27||GB_GCA_900470445.1_protein.faa_UCAU01000003.1_109@PF00015_full_PFAM.457.646--1||GB_GCA_900470445.1_protein.faa_UCAU01000003.1_197@PF00015_full_PFAM.515.693--16||GB_GCA_900470445.1_protein.faa_UCAU01000032.1_1@PF00015_full_PFAM.561.727--1||GB_GCA_903842455.1_protein.faa_CAIMLX010000123.1_33@PF00015_full_PFAM.353.536--4||RS_GCF_000423365.1_protein.faa_NZ_AUHV01000005.1_1@PF00015_full_PFAM.433.624--1||RS_GCF_000735585.1_protein.faa_NZ_JNNO01000002.1_115@PF00015_full_PFAM.458.638--5||RS_GCF_000735585.1_protein.faa_NZ_JNNO01000002.1_9@PF00015_full_PFAM.516.693--2||RS_GCF_000735585.1_protein.faa_NZ_JNNO01000013.1_56@PF00015_full_PFAM.564.748--28||RS_GCF_000970455.1_protein.faa_NZ_LAJG01000014.1_848@PF00015_full_PFAM.357.542--1||RS_GCF_000971275.1_protein.faa_NZ_LAPV01000129.1_84@PF00015_full_PFAM.437.619--1||RS_GCF_001402915.1_protein.faa_NZ_CP012945.1_1630@PF00015_full_PFAM.566.747--1||RS_GCF_001402915.1_protein.faa_NZ_CP012945.1_817@PF00015_full_PFAM.304.487--1||RS_GCF_001425235.1_protein.faa_NZ_LMEA01000013.1_183@PF00015_full_PFAM.564.746--1||RS_GCF_001425445.1_protein.faa_NZ_LMQU01000010.1_138@PF00015_full_PFAM.361.542--1||RS_GCF_001425445.1_protein.faa_NZ_LMQU01000010.1_139@PF00015_full_PFAM.449.631--1||RS_GCF_001426345.1_protein.faa_NZ_LMEM01000012.1_305@PF00015_full_PFAM.357.538--1||RS_GCF_001426345.1_protein.faa_NZ_LMEM01000012.1_308@PF00015_full_PFAM.450.638--93||RS_GCF_001427605.1_protein.faa_NZ_LMGZ01000019.1_168@PF00015_full_PFAM.455.638--3||RS_GCF_003056345.1_protein.faa_NZ_PYWB01000004.1_18@PF00015_full_PFAM.516.694--4||RS_GCF_003056355.1_protein.faa_NZ_PYVW01000005.1_131@PF00015_full_PFAM.448.653--1||RS_GCF_003056355.1_protein.faa_NZ_PYVW01000007.1_87@PF00015_full_PFAM.420.613--8||RS_GCF_003056405.1_protein.faa_NZ_PYVZ01000011.1_139@PF00015_full_PFAM.514.688--3||RS_GCF_005222805.1_protein.faa_NZ_STGC01000002.1_128@PF00015_full_PFAM.356.547--1||RS_GCF_007859655.1_protein.faa_NZ_CP042304.1_2880@PF00015_full_PFAM.451.635--1||RS_GCF_007859655.1_protein.faa_NZ_CP042304.1_3139@PF00015_full_PFAM.512.692--97||RS_GCF_014197055.1_protein.faa_NZ_JACIEW010000004.1_355@PF00015_full_PFAM.512.686--3||RS_GCF_014873135.1_protein.faa_NZ_JADBCR010000002.1_340@PF00015_full_PFAM.507.694--1||RS_GCF_014873135.1_protein.faa_NZ_JADBCR010000002.1_341@PF00015_full_PFAM.599.787--1||RS_GCF_014926585.1_protein.faa_NZ_CP045422.1_1910@PF00015_full_PFAM.510.696--38||RS_GCF_014926585.1_protein.faa_NZ_CP045422.1_2551@PF00015_full_PFAM.452.633--20||RS_GCF_016411825.1_protein.faa_NZ_JAEKMH010000004.1_131@PF00015_full_PFAM.455.638--1||RS_GCF_016411825.1_protein.faa_NZ_JAEKMH010000004.1_255@PF00015_full_PFAM.516.690--1||RS_GCF_016698645.1_protein.faa_NZ_CP068047.1_340@PF00015_full_PFAM.590.777--1||RS_GCF_016698645.1_protein.faa_NZ_CP068047.1_701@PF00015_full_PFAM.515.693--23||RS_GCF_016698645.1_protein.faa_NZ_CP068047.1_80@PF00015_full_PFAM.306.496--3||RS_GCF_016698645.1_protein.faa_NZ_CP068047.1_817@PF00015_full_PFAM.451.636--10||RS_GCF_016801025.1_protein.faa_NZ_CP068983.1_1863@PF00015_full_PFAM.452.632--1||RS_GCF_900105125.1_protein.faa_NZ_LT629750.1_5521@PF00015_full_PFAM.462.621--1||RS_GCF_900110945.1_protein.faa_NZ_FOFL01000002.1_659@PF00015_full_PFAM.434.634--1||RS_GCF_900110945.1_protein.faa_NZ_FOFL01000003.1_280@PF00015_full_PFAM.452.642--4||RS_GCF_900110945.1_protein.faa_NZ_FOFL01000004.1_117@PF00015_full_PFAM.356.544--57||RS_GCF_900128975.1_protein.faa_NZ_FQVC01000001.1_104@PF00015_full_PFAM.560.771--1||RS_GCF_900128975.1_protein.faa_NZ_FQVC01000016.1_60@PF00015_full_PFAM.457.636--1||RS_GCF_900177655.1_protein.faa_NZ_FXWK01000002.1_914@PF00015_full_PFAM.511.687--27:scovhsp_avg=71.92050147492627:scovhsp_max=93.5:scovhsp_min=50.0:scovhsp_std=11.626825869825161:scovhsp_sum=48762.100000000006:send_avg=147.8230088495575:send_max=181.0:send_min=76.0:send_std=20.97768248813577:send_sum=100224.0:sstart_avg=16.13716814159292:sstart_max=68.0:sstart_min=1.0:sstart_std=15.926541273352628:sstart_sum=10941.0])0.814:0.0134157[&&NHX:Sample_counter=rhizpot1--477||rhizpot2--117||rhizpot3--501||rhiztom1--197||rhiztom2--137||rhiztom3--204:Type_counter=GTDB--117||capture--1633:besthit_avg=86.48174757281555:besthit_max=100.0:besthit_min=51.4:besthit_std=10.469722037737759:besthit_sum=89076.20000000001:bitscore_avg=191.0529126213592:bitscore_max=290.0:bitscore_min=80.1:bitscore_std=37.473992358266045:bitscore_sum=196784.5:capture_class_counter=c__Acidobacteriae--2||c__Actinomycetia--6||c__Alphaproteobacteria--926||c__Anaerolineae--7||c__B64-G9--1||c__Bacilli--16||c__Bdellovibrionia--1||c__Bradymonadia--2||c__Campylobacteria--1||c__Chitinivibrionia--1||c__Clostridia--24||c__Deinococci--6||c__Desulfarculia--1||c__Desulfobacteria--12||c__Desulfobulbia--11||c__Desulfovibrionia--9||c__Desulfuromonadia--8||c__Dethiobacteria--1||c__GWC2-55-46--1||c__Gammaproteobacteria--413||c__Gemmatimonadetes--4||c__Halobacteria--4||c__Holophagae--17||c__JAAXVQ01--1||c__JACRCW01--1||c__Kiritimatiellae--1||c__Krumholzibacteria--6||c__Limnochordia--1||c__Magnetococcia--5||c__Methanosarcinia--1||c__Mor1--1||c__Myxococcia--2||c__Negativicutes--2||c__Nitrospiria--5||c__Phycisphaerae--16||c__Planctomycetia--4||c__Polyangia--29||c__RBG-16-71-46--3||c__SAR324--4||c__SZUA-567--1||c__Sericytochromatia--1||c__Spirochaetia--30||c__Synergistia--2||c__Syntrophomonadia--4||c__Thermodesulfobacteria--1||c__Thermodesulfovibrionia--2||c__Thermotogae--1||c__UBA1135--2||c__UBA2242--3||c__UBA4802--29||c__WGA-4E--1:capture_domain_counter=d__Archaea--5||d__Bacteria--1628:capture_family_counter=f__A4b--1||f__Acetobacteraceae--11||f__Acidobacteriaceae--1||f__Acutalibacteraceae--2||f__Aeromonadaceae--3||f__Alteromonadaceae--4||f__Aminobacteriaceae--1||f__Anaerohalosphaeraceae--12||f__Anaerovoracaceae--1||f__Aneurinibacillaceae--1||f__Anoxybacillaceae--1||f__Aquisalimonadaceae--3||f__Azospirillaceae--30||f__B64-G9--1||f__Beijerinckiaceae--63||f__Bryobacteraceae--1||f__Burkholderiaceae--190||f__C00003060--1||f__CAIOGM01--1||f__Carnobacteriaceae--1||f__Casp-alpha2--5||f__Caulobacteraceae--231||f__Cellvibrionaceae--1||f__Chitinibacteraceae--1||f__Chitinimonadaceae--1||f__Chitinispirillaceae--1||f__Chromobacteriaceae--12||f__DSM-21967--1||f__DTU087--1||f__Deinococcaceae--6||f__Desulfarculaceae--1||f__Desulfatirhabdiaceae--1||f__Desulfobulbaceae--7||f__Desulfocapsaceae--1||f__Desulfohalobiaceae--2||f__Desulfosarcinaceae--10||f__Desulfovibrionaceae--7||f__Desulfurivibrionaceae--3||f__Dethiosulfovibrionaceae--1||f__Devosiaceae--242||f__Dissulfurispiraceae--1||f__Dongiaceae--37||f__Ectothiorhodospiraceae--2||f__Enterobacteriaceae--16||f__Fen-1342--1||f__Ferrovibrionaceae--50||f__GCA-2687025--1||f__GLO-3--1||f__GWC2-71-9--2||f__Gemmataceae--3||f__Gemmatimonadaceae--2||f__Geobacteraceae--3||f__Gp22-AA2--1||f__HTCC2089--1||f__Halieaceae--1||f__Haloarculaceae--3||f__Halomonadaceae--62||f__Halorhodospiraceae--21||f__Holophagaceae--17||f__JAAXVQ01--1||f__JACQHI01--1||f__JACRCW01--1||f__JACRHA01--3||f__JACZKF01--1||f__JAFGTP01--3||f__Ketobacteraceae--1||f__Kiloniellaceae--8||f__Kineosporiaceae--1||f__LZORAL124-64-63--6||f__Lachnospiraceae--18||f__MWEM01--1||f__Magnetaquicoccaceae--3||f__Magnetospirillaceae--28||f__Maricaulaceae--2||f__Marinomonadaceae--1||f__Marispirochaetaceae--4||f__Methanosarcinaceae--1||f__Methylomonadaceae--6||f__Micropepsaceae--7||f__Motilibacteraceae--1||f__Myxococcaceae--2||f__NBRC-103111--1||f__Natrialbaceae--1||f__Nitrospiraceae--1||f__Nocardioidaceae--1||f__Oleiphilaceae--4||f__Paenibacillaceae--10||f__Parvularculaceae--3||f__Pleomorphomonadaceae--1||f__Polyangiaceae--29||f__Pseudomonadaceae--48||f__Pseudopelobacteraceae--3||f__Quadrisphaeraceae--1||f__RBG-16-71-46--3||f__Rhizobiaceae--100||f__Rhodanobacteraceae--2||f__Rhodobacteraceae--44||f__Rhodocyclaceae--13||f__Rhodospirillaceae--3||f__Rhodovibrionaceae--1||f__Ruminococcaceae--3||f__SCUR01--1||f__SG8-4--3||f__SKKC01--1||f__SZUA-567--1||f__Salinisphaeraceae--2||f__Salisediminibacteriaceae--1||f__Sedimenticolaceae--3||f__Selenomonadaceae--2||f__Shewanellaceae--1||f__Sneathiellaceae--1||f__Sphingomonadaceae--18||f__Stappiaceae--3||f__Stellaceae--2||f__Steroidobacteraceae--2||f__Streptosporangiaceae--2||f__Sulfuricellaceae--1||f__Syntrophomonadaceae--4||f__TH1-2--1||f__Tepidamorphaceae--2||f__Termitinemataceae--24||f__Thalassobaculaceae--1||f__Thalassospiraceae--5||f__Thermodesulfobacteriaceae--1||f__Thiohalomonadaceae--5||f__Tumebacillaceae--1||f__UBA12059--1||f__UBA1268--1||f__UBA1532--2||f__UBA1877--1||f__UBA2386--2||f__UBA5368--29||f__UBA6156--1||f__UBA6663--6||f__UBA6776--1||f__UBA6902--1||f__UBA8154--1||f__UBA8363--2||f__UBA9637--1||f__VGJW01--1||f__Vibrionaceae--1||f__WMHbin7--5||f__Wenzhouxiangellaceae--1||f__XYD2-FULL-50-16--4||f__Xanthobacteraceae--20||f__Xanthomonadaceae--3:capture_genus_counter=g__13-2-20CM-66-19--2||g__41T-STBD-0c-01a--1||g__62-47--1||g__66-26--6||g__AG11--1||g__AWRV01--1||g__Accumulibacter--1||g__Achromobacter--8||g__Acidovorax_A--8||g__Acutalibacter--1||g__Aeromonas--3||g__Aestuariivita--11||g__Agrobacterium--3||g__Aliidongia--2||g__Alkalibacterium--1||g__Alkalicoccus--1||g__Allorhizobium--8||g__Allosediminivita--1||g__Alteromonas--1||g__Aneurinibacillus--1||g__Aquabacter--1||g__Aquabacterium--5||g__Aquamicrobium_A--2||g__Aquitalea--10||g__Archangium--1||g__Aurantimonas--9||g__Aureimonas--10||g__Azonexus--1||g__Azospirillum--5||g__BOG-930--2||g__BOG-933--16||g__Blastomonas--1||g__Bog-105--1||g__Bordetella_C--1||g__Bosea--31||g__Bradyrhizobium--6||g__Burkholderia--4||g__Buttiauxella--1||g__Butyribacter--1||g__Butyrivibrio--4||g__CAHJWH01--43||g__CAIMFV01--1||g__CAIMOR01--3||g__CAINDO01--2||g__CAINDZ01--4||g__CAIOGM01--1||g__CAIULK01--3||g__CAIXRL01--3||g__CAIZDL01--3||g__CAJANL01--4||g__CFX2--1||g__Candidimonas_A--1||g__Casp-alpha2--1||g__Caulobacter--137||g__Celeribacter--4||g__Chitinimonas--1||g__Chromobacterium--1||g__Chromohalobacter--10||g__Citrobacter--1||g__Cronobacter--1||g__Cucumibacter--62||g__DRKI01--6||g__DTU087--1||g__DTU089--1||g__Dasania--1||g__Deinococcus--6||g__Desulfatitalea--7||g__Desulfobacillus--1||g__Desulfohalobium--2||g__Desulfopila--1||g__Desulfosarcina--3||g__Desulfovibrio--3||g__Dethiosulfovibrio--1||g__Devosia--150||g__Devosia_A--26||g__Donghicola--1||g__Dongia--37||g__Duganella--1||g__Dyella--2||g__Ectothiorhodospira--1||g__Ensifer--5||g__Ensifer_A--1||g__Enterobacter--1||g__Erwinia--2||g__Erythrobacter--2||g__Eubacterium_F--1||g__Fen-1342--1||g__Ferrovibrio--50||g__Franconibacter--6||g__GCA-2687025--1||g__GLO-3--1||g__GUT77--1||g__Gemmata--3||g__Gemmobacter_B--1||g__Geobacillus--1||g__Geomobilimonas--1||g__Geomonas--1||g__Geotalea--1||g__Geothrix--6||g__Giesbergeria--1||g__Glo-17--1||g__Gp22-AA3--1||g__HLUCCA09--3||g__Hahella--1||g__Halapricum--1||g__Halomonas--29||g__Halomonas_B--5||g__Halomonas_C--1||g__Herbaspirillum--5||g__Hoeflea--3||g__Holophaga--11||g__Hydrogenophaga--2||g__Ideonella--7||g__Ideonella_A--1||g__Iodobacter--1||g__JAANAU01--3||g__JAAYLU01--1||g__JAAZMI01--1||g__JABMNT01--4||g__JACADZ01--1||g__JACDDX01--1||g__JACPFJ01--1||g__JACQHI01--1||g__JACRCG01--2||g__JACRCW01--1||g__JACRDC01--1||g__JACRHA01--3||g__JACRPC01--1||g__JACZKF01--1||g__JADFXI01--1||g__JADJDQ01--1||g__JADJOM01--1||g__JADJPQ01--1||g__JAEUNX01--1||g__JAFGFW01--1||g__JAFGGE01--12||g__JAFGIQ01--1||g__JAFGJV01--1||g__JAFGRB01--1||g__JAFGTP01--3||g__JAFGWW01--1||g__JAHJQZ01--4||g__Jannaschia--8||g__Janthinobacterium--1||g__Kerstersia--1||g__Ketobacter--1||g__Kiloniella--8||g__Kineothrix--3||g__Kinneretia--4||g__Kmv14--1||g__Kosakonia--2||g__Kushneria--12||g__LX47W--2||g__LZORAL124-64-63--1||g__Leisingera--1||g__Luminiphilus--1||g__MT2928--2||g__MWEM01--1||g__Magnetospirillum--6||g__Manganitrophus--1||g__Marinimicrobium--1||g__Marinobacter--3||g__Marinomonas--1||g__Marispirochaeta--4||g__Massilia--92||g__Melittangium--1||g__Methanolobus--1||g__Methylobacterium--28||g__Methylocella--1||g__Methylomarinum--1||g__Methylomonas--5||g__Microvirga--2||g__Mitsuaria--1||g__NK4A136--1||g__NK4A144--1||g__Natronobacterium--1||g__Natronomonas--2||g__Neorhizobium--3||g__Nitrospira_F--1||g__Niveispirillum--5||g__Nocardioides--1||g__Noviherbaspirillum_A--1||g__Novosphingobium--2||g__Oceanicaulis--2||g__Oribacterium--1||g__Oricola--1||g__PLanc-01--3||g__Paenibacillus--2||g__Paenibacillus_A--3||g__Paenibacillus_F--1||g__Paenibacillus_Z--3||g__Palsa-881--32||g__Palsa-883--5||g__Paludibacterium--1||g__Pandoraea--2||g__Pantoea--2||g__Paraburkholderia--9||g__Pararheinheimera--2||g__Pararhizobium--6||g__Parvularcula--2||g__Pelomonas--4||g__Phaeospirillum--15||g__Phenylobacterium--18||g__Planobispora--2||g__Pleomorphomonas--1||g__Pontixanthobacter--1||g__Pseudoalteromonas--1||g__Pseudolabrys--1||g__Pseudomonas--2||g__Pseudomonas_A--1||g__Pseudomonas_B--2||g__Pseudomonas_D--1||g__Pseudomonas_E--40||g__Pseudomonas_L--1||g__Pseudomonas_Q--1||g__Pseudorhizobium--21||g__Pseudovibrio--1||g__Pseudoxanthomonas--1||g__QWPN01--1||g__Quadrisphaera--1||g__R-H-3--1||g__RAAP-1--1||g__RBG-16-40-8--1||g__RGIG8607--3||g__RI-112--1||g__RUG11977--1||g__Ramlibacter--1||g__Rhizobacter--1||g__Rhizobium--12||g__Rhizomicrobium--7||g__Rhizorhabdus--2||g__Rhodobacter--3||g__Rhodobacter_B--1||g__Rhodobaculum--1||g__Rhodoferax--11||g__Rhodopila--1||g__Rhodopseudomonas--1||g__Rhodospira--1||g__Rhodospirillum--1||g__Rhodovibrio--1||g__Robbsia--2||g__Roseburia--1||g__Roseibium--1||g__Rubrivivax--1||g__Ruminiclostridium_E--2||g__Ruminococcus_D--1||g__SCN-70-22--1||g__SKQW01--2||g__SKYL01--21||g__SLAN01--1||g__SLSJ01--3||g__SURF-16--1||g__SYFR01--29||g__Saccharibacillus--2||g__Salinarimonas--1||g__Salinicola--5||g__Salinisphaera--2||g__Salipiger--2||g__Sedimenticola--2||g__Selenomonas_A--2||g__Shewanella--1||g__Sinorhizobium--16||g__Sneathiella--1||g__Solidesulfovibrio--4||g__Sphaerotilus--1||g__Sphingobium--2||g__Sphingomonas--8||g__Stappia--1||g__Stenotrophomonas--1||g__Sulfuricella--1||g__Sulfurivermis--5||g__Tardiphaga--10||g__Tateyamaria--1||g__Terracidiphilus--1||g__Terricaulis--1||g__Thalassobaculum_A--1||g__Thalassospira--5||g__Thauera_A--1||g__Thermosulfurimonas_A--1||g__Thioalkalivibrio_A--1||g__Thioclava--1||g__Thiomonas--4||g__Tropicimonas--1||g__Tumebacillus_A--1||g__UBA10170--1||g__UBA10518--1||g__UBA1712--1||g__UBA2250--1||g__UBA2386--1||g__UBA4615--1||g__UBA4851--4||g__UBA5123--1||g__UBA5368--29||g__UBA6156--1||g__UBA6663--6||g__UBA6902--1||g__UBA7709--1||g__UBA8363--2||g__UBA9659--1||g__VGJY01--1||g__VMSU01--1||g__Vallicoccus--1||g__Vannielia--1||g__Variovorax--6||g__Vibrio--1||g__WMHbin7--4||g__WOUV01--1||g__WQXQ01--24||g__Wenzhouxiangella--1||g__XYC1-FULL-56-13--4||g__Xanthomonas_A--1||g__Zoogloea--1:capture_order_counter=o__ATCC43930--2||o__Acetobacterales--11||o__Acidobacteriales--1||o__Actinomycetales--2||o__Aggregatilineales--1||o__Anaerolineales--6||o__Aneurinibacillales--1||o__Azospirillales--30||o__B64-G9--1||o__Bacillales--1||o__Bacillales_H--1||o__Bdellovibrionales--1||o__Bryobacterales--1||o__Burkholderiales--218||o__C00003060--1||o__Campylobacterales--1||o__Caulobacterales--237||o__Chitinivibrionales--1||o__Chromatiales--3||o__DSM-27196--1||o__DTU022--1||o__DTU087--1||o__Deinococcales--6||o__Desulfarculales--1||o__Desulfobacterales--11||o__Desulfobulbales--11||o__Desulfovibrionales--9||o__Desulfuromonadales--1||o__Dongiales--37||o__Ectothiorhodospirales--2||o__Enterobacterales--25||o__Ferrovibrionales--50||o__GCA-2687025--1||o__Gemmatales--3||o__Gemmatimonadales--4||o__Geobacterales--7||o__Gp22-AA2--1||o__Halobacteriales--4||o__Holophagales--17||o__JAAXVQ01--1||o__JAAZAB01--1||o__JACRCW01--1||o__JACRHA01--3||o__JC444--4||o__Kiloniellales--9||o__LZORAL124-64-63--6||o__Lachnospirales--18||o__Lactobacillales--1||o__MWEM01--1||o__Magnetococcales--5||o__Methanosarcinales--1||o__Methylococcales--6||o__Micropepsales--7||o__Motilibacterales--1||o__Myxococcales--2||o__Nevskiales--2||o__Nitrococcales--24||o__Nitrospirales--1||o__Oscillospirales--5||o__Paenibacillales--11||o__Peptostreptococcales--1||o__Pirellulales--1||o__Polyangiales--29||o__Propionibacteriales--1||o__Pseudomonadales--120||o__RBG-16-71-46--3||o__Rhizobiales--431||o__Rhodobacterales--44||o__Rhodospirillales--47||o__S15B-MN24--1||o__SBBL01--1||o__SZUA-567--1||o__Sedimentisphaerales--15||o__Selenomonadales--2||o__Sneathiellales--1||o__Sphingomonadales--18||o__Steroidobacterales--2||o__Streptosporangiales--2||o__Synergistales--2||o__Syntrophomonadales--4||o__Thalassobaculales--1||o__Thermodesulfobacteriales--1||o__Thermodesulfovibrionales--1||o__Thiohalomonadales--5||o__Treponematales--25||o__Tumebacillales--1||o__UBA1280--1||o__UBA1845--1||o__UBA2242--3||o__UBA2386--2||o__UBA4802--29||o__UBA6902--1||o__UBA7976--2||o__UBA9637--1||o__XYD2-FULL-50-16--4||o__Xanthomonadales--6:capture_phylum_counter=p__Acidobacteriota--20||p__Actinobacteriota--6||p__Bdellovibrionota--1||p__Campylobacterota--1||p__Chloroflexota--7||p__Cyanobacteria--1||p__Deinococcota--6||p__Desulfobacterota--34||p__Desulfobacterota_I--9||p__Eisenbacteria--3||p__FCPU426--1||p__Fibrobacterota--1||p__Firmicutes--16||p__Firmicutes_A--24||p__Firmicutes_B--4||p__Firmicutes_C--2||p__Firmicutes_D--1||p__Firmicutes_G--1||p__Gemmatimonadota--4||p__Halobacteriota--5||p__Krumholzibacteriota--6||p__Marinisomatota--3||p__Myxococcota--35||p__Nitrospirota--7||p__Planctomycetota--23||p__Poribacteria--1||p__Proteobacteria--1344||p__SAR324--4||p__Spirochaetota--59||p__Synergistota--2||p__Thermotogota--1||p__Verrucomicrobiota--1:capture_species_counter=s__13-2-20CM-66-19 sp018241505--2||s__41T-STBD-0c-01a sp002009425--1||s__62-47 sp017305535--1||s__66-26 sp001897745--6||s__AG11 sp003223455--1||s__AWRV01 sp000504185--1||s__Accumulibacter sp017302435--1||s__Achromobacter denitrificans--1||s__Achromobacter dolens--2||s__Achromobacter spanius_C--1||s__Achromobacter xylosoxidans_C--4||s__Acidovorax_A citrulli--8||s__Acutalibacter sp910584745--1||s__Aeromonas allosaccharophila--1||s__Aeromonas piscicola--1||s__Aeromonas popoffii--1||s__Aestuariivita sp006227805--11||s__Agrobacterium arsenijevicii--1||s__Agrobacterium skierniewicense--1||s__Agrobacterium tumefaciens_B--1||s__Aliidongia dinghuensis--2||s__Alkalibacterium putridalgicola--1||s__Alkalicoccus chagannorensis--1||s__Allorhizobium sp002307905--1||s__Allorhizobium sp003501385--1||s__Allorhizobium vitis_B--3||s__Allorhizobium vitis_D--3||s__Allosediminivita pacifica--1||s__Alteromonas aestuariivivens--1||s__Aneurinibacillus danicus--1||s__Aquabacter sp017742835--1||s__Aquabacterium commune--2||s__Aquabacterium sp003963115--1||s__Aquabacterium sp013822685--1||s__Aquabacterium sp016219375--1||s__Aquamicrobium_A sp000526635--2||s__Aquitalea magnusonii_C--1||s__Aquitalea pelogenes--7||s__Aquitalea sp003693445--2||s__Archangium violaceum_A--1||s__Aurantimonas coralicida_A--9||s__Aureimonas sp001423245--8||s__Aureimonas sp001463745--2||s__Azonexus sp018828385--1||s__Azospirillum halopraeferens--4||s__Azospirillum soli--1||s__BOG-930 sp003164455--2||s__BOG-933 sp003165295--16||s__Blastomonas sp000503195--1||s__Bog-105 sp003163855--1||s__Bordetella_C sp002119685--1||s__Bosea robiniae--1||s__Bosea sp001556125--9||s__Bosea sp016428755--6||s__Bosea sp900113835--12||s__Bosea sp900156025--1||s__Bosea sp902506165--2||s__Bradyrhizobium embrapense--1||s__Bradyrhizobium guangxiense--1||s__Bradyrhizobium sp004799445--1||s__Bradyrhizobium sp005884765--1||s__Bradyrhizobium sp018130065--1||s__Bradyrhizobium sp018131075--1||s__Burkholderia acidophila--1||s__Burkholderia vietnamiensis--3||s__Buttiauxella gaviniae--1||s__Butyribacter sp002499945--1||s__Butyrivibrio sp000420845--1||s__Butyrivibrio sp015056585--1||s__Butyrivibrio sp017470505--2||s__CAHJWH01 sp009765965--43||s__CAIMFV01 sp903840435--1||s__CAIMOR01 sp903843125--3||s__CAINDO01 sp903847385--2||s__CAINDZ01 sp903859215--4||s__CAIOGM01 sp903857795--1||s__CAIULK01 sp903899885--3||s__CAIXRL01 sp016710095--3||s__CAIZDL01 sp903856295--3||s__CAJANL01 sp903941105--4||s__CFX2 sp016788625--1||s__Candidimonas_A sp003971065--1||s__Casp-alpha2 sp014382345--1||s__Caulobacter sp001556515--69||s__Caulobacter sp003185805--68||s__Celeribacter ethanolicus--3||s__Celeribacter neptunius--1||s__Chitinimonas taiwanensis--1||s__Chromobacterium violaceum--1||s__Chromohalobacter canadensis--4||s__Chromohalobacter israelensis--5||s__Chromohalobacter japonicus--1||s__Citrobacter murliniae--1||s__Cronobacter condimenti--1||s__Cucumibacter marinus--62||s__DRKI01 sp015484845--6||s__DTU087 sp012727675--1||s__DTU089 sp017501865--1||s__Dasania marina--1||s__Deinococcus radiodurans--5||s__Deinococcus wulumuqiensis--1||s__Desulfatitalea sp002402905--1||s__Desulfatitalea tepidiphila--6||s__Desulfobacillus sp002840845--1||s__Desulfohalobium retbaense--2||s__Desulfopila aestuarii--1||s__Desulfosarcina cetonica--1||s__Desulfosarcina ovata--2||s__Desulfovibrio fairfieldensis--1||s__Desulfovibrio intestinigallinarum--1||s__Desulfovibrio sp003860215--1||s__Dethiosulfovibrio salsuginis--1||s__Devosia aurantiaca--1||s__Devosia epidermidihirudinis--1||s__Devosia indica--12||s__Devosia limi--2||s__Devosia lucknowensis--2||s__Devosia naphthalenivorans--10||s__Devosia sp000735585--4||s__Devosia sp001426345--1||s__Devosia sp001427605--2||s__Devosia sp001427875--2||s__Devosia sp005222805--1||s__Devosia sp015158295--2||s__Devosia sp016411825--2||s__Devosia sp016698645--2||s__Devosia sp018828145--10||s__Devosia sp900470445--85||s__Devosia submarina--11||s__Devosia_A insulae--1||s__Devosia_A sp001402915--2||s__Devosia_A sp001425235--1||s__Devosia_A sp001899065--2||s__Devosia_A sp001899085--14||s__Devosia_A sp015657675--5||s__Devosia_A sp903842455--1||s__Donghicola tyrosinivorans--1||s__Dongia mobilis--3||s__Dongia sp000620685--3||s__Dongia sp016794165--31||s__Duganella sp013408245--1||s__Dyella sp016428905--2||s__Ectothiorhodospira magna--1||s__Ensifer adhaerens--4||s__Ensifer sp013371465--1||s__Ensifer_A sp900466575--1||s__Enterobacter soli--1||s__Erwinia beijingensis--1||s__Erwinia sp000599885--1||s__Erythrobacter sp001515985--2||s__Eubacterium_F sp910584875--1||s__Fen-1342 sp003162245--1||s__Ferrovibrio sp002482765--49||s__Ferrovibrio sp018336035--1||s__Franconibacter helveticus--6||s__GCA-2687025 sp018644665--1||s__GLO-3 sp003354135--1||s__GUT77 sp009786575--1||s__Gemmata massiliana--3||s__Gemmobacter_B sp000500915--1||s__Geobacillus thermoleovorans_A--1||s__Geomobilimonas luticola--1||s__Geomonas sp003490025--1||s__Geotalea toluenoxydans--1||s__Geothrix sp016714685--1||s__Geothrix sp903880675--1||s__Geothrix sp903884655--4||s__Giesbergeria sp001724785--1||s__Glo-17 sp003353795--1||s__Gp22-AA3 sp003223145--1||s__HLUCCA09 sp001314685--3||s__Hahella chejuensis--1||s__Halapricum sp009741825--1||s__Halomonas arcis--2||s__Halomonas beimenensis--1||s__Halomonas jeotgali--1||s__Halomonas lactosivorans--6||s__Halomonas lionensis--1||s__Halomonas olivaria--1||s__Halomonas sp002966495--3||s__Halomonas sp003990195--3||s__Halomonas sp014931605--1||s__Halomonas sp017868935--9||s__Halomonas subterranea--1||s__Halomonas_B pantelleriensis--1||s__Halomonas_B socia--4||s__Halomonas_C sp900961225--1||s__Herbaspirillum robiniae--1||s__Herbaspirillum seropedicae--2||s__Herbaspirillum sp000261365--2||s__Hoeflea olei--1||s__Hoeflea sp018829385--1||s__Hoeflea sp019084245--1||s__Holophaga sp002068835--2||s__Holophaga sp016715205--8||s__Holophaga sp903868115--1||s__Hydrogenophaga sp002840835--1||s__Hydrogenophaga sp003241965--1||s__Ideonella sp000333615--1||s__Ideonella sp016710065--5||s__Ideonella sp018069755--1||s__Ideonella_A sakaiensis--1||s__Iodobacter sp000969645--1||s__JAANAU01 sp015231775--2||s__JAANAU01 sp015234115--1||s__JAAYLU01 sp001604435--1||s__JAAZMI01 sp012518675--1||s__JABMNT01 sp013203595--4||s__JACADZ01 sp013389105--1||s__JACDDX01 sp013813145--1||s__JACPFJ01 sp003574895--1||s__JACQHI01 sp016199105--1||s__JACRCG01 sp013336525--1||s__JACRCG01 sp903930585--1||s__JACRCW01 sp016218805--1||s__JACRDC01 sp016208115--1||s__JACRHA01 sp016234185--3||s__JACRPC01 sp016214125--1||s__JACZKF01 sp014860175--1||s__JADFXI01 sp015233655--1||s__JADJDQ01 sp016702605--1||s__JADJOM01 sp016713435--1||s__JADJPQ01 sp016713175--1||s__JAEUNX01 sp016791005--1||s__JAFGFW01 sp016930875--1||s__JAFGGE01 sp016930745--12||s__JAFGIQ01 sp016929575--1||s__JAFGJV01 sp016928955--1||s__JAFGRB01 sp016935365--1||s__JAFGTP01 sp016934035--3||s__JAFGWW01 sp016936955--1||s__JAHJQZ01 sp018818925--4||s__Jannaschia aquimarina--1||s__Jannaschia seohaensis--7||s__Janthinobacterium sp002127585--1||s__Kerstersia gyiorum--1||s__Ketobacter sp002708905--1||s__Kiloniella litopenaei--8||s__Kineothrix alysoides--2||s__Kineothrix sp910587275--1||s__Kinneretia sp015657635--4||s__Kmv14 sp016937535--1||s__Kosakonia sp002886105--2||s__Kushneria aurantia--1||s__Kushneria marisflavi--11||s__LX47W sp014042345--1||s__LX47W sp014042355--1||s__LZORAL124-64-63 sp016744705--1||s__Leisingera sp000813965--1||s__Luminiphilus sp012270045--1||s__MT2928 sp015679265--2||s__MWEM01 sp002071085--1||s__Magnetospirillum gryphiswaldense--1||s__Magnetospirillum moscoviense--1||s__Magnetospirillum sp001898825--1||s__Magnetospirillum sp002435715--1||s__Magnetospirillum sp018224925--2||s__Manganitrophus sp004297235--1||s__Marinimicrobium koreense--1||s__Marinobacter mobilis--1||s__Marinobacter sp002707215--1||s__Marinobacter sp016597815--1||s__Marinomonas foliarum--1||s__Marispirochaeta associata--4||s__Massilia atriviolacea--2||s__Massilia aurea_A--81||s__Massilia eurypsychrophila--1||s__Massilia frigida--1||s__Massilia sp003484545--1||s__Massilia sp014171595--6||s__Melittangium primigenium--1||s__Methanolobus zinderi--1||s__Methylobacterium aquaticum--5||s__Methylobacterium aquaticum_C--1||s__Methylobacterium frigidaeris--9||s__Methylobacterium platani--8||s__Methylobacterium sp001425465--1||s__Methylobacterium sp009806555--1||s__Methylobacterium sp014191355--2||s__Methylobacterium terrae--1||s__Methylocella palsarum--1||s__Methylomarinum sp006844705--1||s__Methylomonas sp018335995--2||s__Methylomonas sp903064685--3||s__Microvirga arabica--1||s__Microvirga lupini--1||s__Mitsuaria sp900113225--1||s__NK4A136 sp900102065--1||s__NK4A144 sp003488445--1||s__Natronobacterium gregoryi--1||s__Natronomonas pharaonis--2||s__Neorhizobium huautlense--1||s__Neorhizobium sp902167985--1||s__Neorhizobium tomejilense--1||s__Nitrospira_F sp001464735--1||s__Niveispirillum sp009495745--5||s__Nocardioides sp013778305--1||s__Noviherbaspirillum_A soli--1||s__Novosphingobium nitrogenifigens--1||s__Novosphingobium sp002336765--1||s__Oceanicaulis alexandrii--1||s__Oceanicaulis sp000152745--1||s__Oribacterium sp900107835--1||s__Oricola cellulosilytica--1||s__PLanc-01 sp002327785--2||s__PLanc-01 sp012744475--1||s__Paenibacillus sp000758605--1||s__Paenibacillus sp003268635--1||s__Paenibacillus_A macerans--3||s__Paenibacillus_F chitinolyticus--1||s__Paenibacillus_Z phyllosphaerae--3||s__Palsa-881 sp018241335--32||s__Palsa-883 sp003151425--5||s__Paludibacterium yongneupense--1||s__Pandoraea capi--1||s__Pandoraea terrae--1||s__Pantoea rwandensis_B--1||s__Pantoea sp002434205--1||s__Paraburkholderia bannensis_A--3||s__Paraburkholderia silvatlantica--1||s__Paraburkholderia sp004197395--1||s__Paraburkholderia unamae--4||s__Pararheinheimera sp001669775--1||s__Pararheinheimera sp003543135--1||s__Pararhizobium herbae--1||s__Pararhizobium sp001424045--4||s__Pararhizobium sp900067135--1||s__Parvularcula sp013215175--2||s__Pelomonas sp001425705--4||s__Phaeospirillum marisnigri--1||s__Phaeospirillum sp002105535--1||s__Phaeospirillum sp903853455--13||s__Phenylobacterium sp001557235--16||s__Phenylobacterium sp002441055--2||s__Planobispora rosea--1||s__Planobispora siamensis--1||s__Pleomorphomonas sp018262575--1||s__Pontixanthobacter luteolus--1||s__Pseudoalteromonas sp002964785--1||s__Pseudolabrys sp903839845--1||s__Pseudomonas nitroreducens_A--2||s__Pseudomonas_A stutzeri_B--1||s__Pseudomonas_B luteola--1||s__Pseudomonas_B rhizoryzae--1||s__Pseudomonas_D aestusnigri--1||s__Pseudomonas_E cremoricolorata_A--1||s__Pseudomonas_E flavescens--1||s__Pseudomonas_E fluorescens_AA--1||s__Pseudomonas_E fluorescens_AJ--1||s__Pseudomonas_E fluorescens_AM--1||s__Pseudomonas_E fulva_B--4||s__Pseudomonas_E gozinkensis--1||s__Pseudomonas_E graminis_C--1||s__Pseudomonas_E haemolytica--1||s__Pseudomonas_E indoloxydans--1||s__Pseudomonas_E kitaguniensis--2||s__Pseudomonas_E mandelii_B--1||s__Pseudomonas_E palleroniana--2||s__Pseudomonas_E putida_U--1||s__Pseudomonas_E sp002112885--2||s__Pseudomonas_E sp002803095--5||s__Pseudomonas_E sp002843605--1||s__Pseudomonas_E sp002874965--1||s__Pseudomonas_E sp004364435--1||s__Pseudomonas_E sp009391885--1||s__Pseudomonas_E sp009905435--1||s__Pseudomonas_E sp012985665--2||s__Pseudomonas_E sp018826895--1||s__Pseudomonas_E sp019200975--1||s__Pseudomonas_E sp900475325--1||s__Pseudomonas_E sp902506495--1||s__Pseudomonas_E syringae_M--1||s__Pseudomonas_E weihenstephanensis--1||s__Pseudomonas_E yamanorum--1||s__Pseudomonas_L hussainii--1||s__Pseudomonas_Q sp013395055--1||s__Pseudorhizobium flavum--21||s__Pseudovibrio japonicus--1||s__Pseudoxanthomonas daejeonensis--1||s__QWPN01 sp903958265--1||s__Quadrisphaera sp015390235--1||s__R-H-3 sp002198655--1||s__RAAP-1 sp903909505--1||s__RBG-16-40-8 sp903833275--1||s__RGIG8607 sp910588535--3||s__RI-112 sp016124535--1||s__RUG11977 sp016288005--1||s__Ramlibacter sp013087525--1||s__Rhizobacter sp900142965--1||s__Rhizobium bangladeshense_B--2||s__Rhizobium leguminosarum_G--1||s__Rhizobium mesoamericanum--1||s__Rhizobium sp000799775--1||s__Rhizobium sp001426265--1||s__Rhizobium sp001664485--1||s__Rhizobium sp014193695--1||s__Rhizobium sp900467745--3||s__Rhizobium sp900472625--1||s__Rhizomicrobium sp002307315--1||s__Rhizomicrobium sp018241025--5||s__Rhizomicrobium sp018971835--1||s__Rhizorhabdus sp011044255--1||s__Rhizorhabdus sp018006725--1||s__Rhodobacter aestuarii--1||s__Rhodobacter capsulatus_C--1||s__Rhodobacter viridis--1||s__Rhodobacter_B sp002701395--1||s__Rhodobaculum breve--1||s__Rhodoferax sp018619435--2||s__Rhodoferax sp903856025--9||s__Rhodopila sp018240405--1||s__Rhodopseudomonas palustris_G--1||s__Rhodospira marina--1||s__Rhodospirillum rubrum--1||s__Rhodovibrio sodomensis--1||s__Robbsia andropogonis--2||s__Roseburia sp900548205--1||s__Roseibium sp013373445--1||s__Rubrivivax sp016790435--1||s__Ruminiclostridium_E sp016282095--1||s__Ruminiclostridium_E sp016297165--1||s__Ruminococcus_D sp902786965--1||s__SCN-70-22 sp016794835--1||s__SKQW01 sp007118805--2||s__SKYL01 sp007121755--21||s__SLAN01 sp007135605--1||s__SLSJ01 sp007130525--3||s__SURF-16 sp016219175--1||s__SYFR01 sp005800325--29||s__Saccharibacillus brassicae--1||s__Saccharibacillus qingshengii--1||s__Salinarimonas sp003567055--1||s__Salinicola halophilus--1||s__Salinicola lusitanus--2||s__Salinicola peritrichatus--1||s__Salinicola tamaricis--1||s__Salinisphaera sp002433465--2||s__Salipiger abyssi--1||s__Salipiger pacificus_B--1||s__Sedimenticola selenatireducens--1||s__Sedimenticola selenatireducens_A--1||s__Selenomonas_A ruminantium_C--1||s__Selenomonas_A ruminantium_O--1||s__Shewanella sp002838165--1||s__Sinorhizobium meliloti_A--15||s__Sinorhizobium mexicanum--1||s__Sneathiella chinensis--1||s__Solidesulfovibrio magneticus_A--4||s__Sphaerotilus sulfidivorans--1||s__Sphingobium subterraneum--2||s__Sphingomonas hankookensis--1||s__Sphingomonas sp001421355--2||s__Sphingomonas sp002083475--1||s__Sphingomonas sp002292295--1||s__Sphingomonas sp012927115--1||s__Sphingomonas trueperi_A--1||s__Sphingomonas zeae--1||s__Stappia indica--1||s__Stenotrophomonas maltophilia_AQ--1||s__Sulfuricella sp018823025--1||s__Sulfurivermis sp002840095--5||s__Tardiphaga robiniae_A--1||s__Tardiphaga sp007018905--9||s__Tateyamaria omphalii_A--1||s__Terracidiphilus sp003142935--1||s__Terricaulis sp902826145--1||s__Thalassobaculum_A sp018401495--1||s__Thalassospira lucentensis_A--1||s__Thalassospira sp001907695--1||s__Thalassospira sp002115785--1||s__Thalassospira sp002115825--2||s__Thauera_A sp014489115--1||s__Thermosulfurimonas_A sp015487645--1||s__Thioalkalivibrio_A sulfidiphilus_A--1||s__Thioclava atlantica--1||s__Thiomonas sp000377645--4||s__Tropicimonas sediminicola--1||s__Tumebacillus_A sp004340785--1||s__UBA10170 sp001798165--1||s__UBA10518 sp003508005--1||s__UBA1712 sp017961385--1||s__UBA2250 sp013426785--1||s__UBA2386 sp016794485--1||s__UBA4615 sp002386465--1||s__UBA4851 sp002408445--4||s__UBA5123 sp002414225--1||s__UBA5368 sp002407865--29||s__UBA6156 sp005768725--1||s__UBA6663 sp002455335--6||s__UBA6902 sp003599025--1||s__UBA7709 sp002482405--1||s__UBA8363 sp002753735--2||s__UBA9659 sp018656865--1||s__VGJY01 sp016867235--1||s__VMSU01 sp013792005--1||s__Vallicoccus soli--1||s__Vannielia litorea_A--1||s__Variovorax sp001426505--1||s__Variovorax sp001984055--5||s__Vibrio tapetis--1||s__WMHbin7 sp902725215--4||s__WOUV01 sp009773045--1||s__WQXQ01 sp009778155--24||s__Wenzhouxiangella sp003565625--1||s__XYC1-FULL-56-13 sp001783715--4||s__Xanthomonas_A translucens_B--1||s__Zoogloea sp017309145--1:evalue_avg=3.210480397486063e-22:evalue_max=1.96e-19:evalue_min=2.33e-101:evalue_std=7.394612138762702e-21:evalue_sum=3.306794809410645e-19:gapopen_avg=0.1786407766990291:gapopen_max=4.0:gapopen_min=0.0:gapopen_std=0.4900666314817947:gapopen_sum=184.0:gtdb_class_counter=c__Alphaproteobacteria--116||c__Clostridia--1:gtdb_domain_counter=d__Bacteria--117:gtdb_family_counter=f__Devosiaceae--106||f__GCA-2746425--2||f__Lachnospiraceae--1||f__Rhodobacteraceae--8:gtdb_genus_counter=g__Devosia--82||g__Devosia_A--23||g__Epibacterium--1||g__GCA-2746425--2||g__JAHJQZ01--1||g__Marivivens--5||g__Schaedlerella--1||g__Sulfitobacter--1||g__Tateyamaria--1:gtdb_order_counter=o__Lachnospirales--1||o__Rhizobiales--108||o__Rhodobacterales--8:gtdb_phylum_counter=p__Firmicutes_A--1||p__Proteobacteria--116:gtdb_species_counter=s__Devosia aurantiaca--1||s__Devosia chinhatensis--6||s__Devosia elaeis--3||s__Devosia epidermidihirudinis--1||s__Devosia ginsengisoli--2||s__Devosia indica--1||s__Devosia limi--3||s__Devosia lucknowensis--3||s__Devosia marina--2||s__Devosia naphthalenivorans--2||s__Devosia pacifica--2||s__Devosia psychrophila--3||s__Devosia sp000735585--3||s__Devosia sp001425445--1||s__Devosia sp001426345--1||s__Devosia sp001427605--1||s__Devosia sp005222805--4||s__Devosia sp012799265--1||s__Devosia sp014127105--1||s__Devosia sp014860165--1||s__Devosia sp014926585--7||s__Devosia sp015158295--2||s__Devosia sp016411825--2||s__Devosia sp016698645--3||s__Devosia sp016698665--1||s__Devosia sp017307565--1||s__Devosia sp017744655--1||s__Devosia sp018334155--3||s__Devosia sp018820005--4||s__Devosia sp018828145--4||s__Devosia sp900110945--5||s__Devosia sp900470445--5||s__Devosia subaequoris--1||s__Devosia submarina--1||s__Devosia_A enhydra--1||s__Devosia_A insulae--2||s__Devosia_A nanyangense--2||s__Devosia_A sp001402915--3||s__Devosia_A sp001425235--2||s__Devosia_A sp001899085--2||s__Devosia_A sp004144345--1||s__Devosia_A sp015657675--3||s__Devosia_A sp016713105--2||s__Devosia_A sp017307495--3||s__Devosia_A sp903842455--2||s__Epibacterium sp004566265--1||s__GCA-2746425 sp002746425--2||s__JAHJQZ01 sp018818925--1||s__Marivivens aquimaris--1||s__Marivivens donghaensis--1||s__Marivivens niveibacter--1||s__Marivivens sp001908835--1||s__Marivivens zhoushanense--1||s__Schaedlerella sp910574195--1||s__Sulfitobacter noctilucae--1||s__Tateyamaria sp900143535--1:heptad_counter=MCP-28H--2||MCP-34H--2||MCP-36H--1743||MCP-38H--2||MCP-58H--1:lbd_counter=Cache_3-Cache_2--5||PAS_3--3||sCache_3_3--2:lca_tree=f__Devosiaceae:length_avg=133.0242718446602:length_max=182.0:length_min=50.0:length_std=22.455925803597584:length_sum=137015.0:mismatch_avg=18.197087378640777:mismatch_max=73.0:mismatch_min=0.0:mismatch_std=15.188001992715972:mismatch_sum=18743.0:name=N668315:qcovhsp_avg=99.41359223300971:qcovhsp_max=100.0:qcovhsp_min=95.0:qcovhsp_std=1.0047553158073916:qcovhsp_sum=102396.0:qend_avg=133.30970873786407:qend_max=173.0:qend_min=50.0:qend_std=22.330675971010717:qend_sum=137309.0:qstart_avg=1.4660194174757282:qstart_max=7.0:qstart_min=1.0:qstart_std=0.8652174544868689:qstart_sum=1510.0:ref_name_counter=GB_GCA_001899065.1_protein.faa_MKUZ01000031.1_269@PF00015_full_PFAM.565.749--2||GB_GCA_001899065.1_protein.faa_MKUZ01000031.1_270@PF00015_full_PFAM.600.781--1||GB_GCA_001899075.1_protein.faa_MKVA01000002.1_138@PF00015_full_PFAM.414.602--1||GB_GCA_001899075.1_protein.faa_MKVA01000002.1_140@PF00015_full_PFAM.599.799--1||GB_GCA_001899075.1_protein.faa_MKVA01000005.1_1021@PF00015_full_PFAM.363.543--1||GB_GCA_001899085.1_protein.faa_MKVB01000012.1_30@PF00015_full_PFAM.448.504--1||GB_GCA_004144345.1_protein.faa_SEEL01000002.1_145@PF00015_full_PFAM.363.543--7||GB_GCA_004144345.1_protein.faa_SEEL01000007.1_71@PF00015_full_PFAM.363.542--1||GB_GCA_004144345.1_protein.faa_SEEL01000030.1_26@PF00015_full_PFAM.568.752--9||GB_GCA_012799265.1_protein.faa_JAAZLP010000119.1_1@PF00015_full_PFAM.620.713--5||GB_GCA_012799265.1_protein.faa_JAAZLP010000152.1_2@PF00015_full_PFAM.448.639--1||GB_GCA_012799265.1_protein.faa_JAAZLP010000270.1_1@PF00015_full_PFAM.566.749--2||GB_GCA_014860165.1_protein.faa_JACZKG010000008.1_77@PF00015_full_PFAM.590.779--1||GB_GCA_014860165.1_protein.faa_JACZKG010000071.1_129@PF00015_full_PFAM.513.694--10||GB_GCA_014860165.1_protein.faa_JACZKG010000071.1_30@PF00015_full_PFAM.434.622--2||GB_GCA_014860165.1_protein.faa_JACZKG010000071.1_31@PF00015_full_PFAM.451.652--54||GB_GCA_015657675.1_protein.faa_JACDQI010000070.1_12@PF00015_full_PFAM.107.291--1||GB_GCA_015657675.1_protein.faa_JACDQI010000307.1_31@PF00015_full_PFAM.115.301--1||GB_GCA_016213505.1_protein.faa_JACRAF010000001.1_8@PF00015_full_PFAM.429.610--1||GB_GCA_016713105.1_protein.faa_JADJPS010000018.1_108@PF00015_full_PFAM.357.543--9||GB_GCA_017307495.1_protein.faa_JAFKHE010000023.1_116@PF00015_full_PFAM.433.613--74||GB_GCA_017307565.1_protein.faa_JAFKHD010000278.1_2@PF00015_full_PFAM.594.775--1||GB_GCA_017744655.1_protein.faa_JAGIAW010000006.1_284@PF00015_full_PFAM.1.163--1||GB_GCA_018818925.1_protein.faa_JAHJQZ010000168.1_1@PF00015_full_PFAM.536.721--1||GB_GCA_018820005.1_protein.faa_JAHJOS010000105.1_6@PF00015_full_PFAM.254.450--1||GB_GCA_018820005.1_protein.faa_JAHJOS010000501.1_1@PF00015_full_PFAM.357.543--1||GB_GCA_018828145.1_protein.faa_JAHJWO010000010.1_22@PF00015_full_PFAM.432.610--59||GB_GCA_018828145.1_protein.faa_JAHJWO010000010.1_25@PF00015_full_PFAM.514.698--1||GB_GCA_018828145.1_protein.faa_JAHJWO010000044.1_15@PF00015_full_PFAM.454.634--1||GB_GCA_018828145.1_protein.faa_JAHJWO010000044.1_17@PF00015_full_PFAM.468.653--83||GB_GCA_018828145.1_protein.faa_JAHJWO010000054.1_184@PF00015_full_PFAM.214.398--1||GB_GCA_900470445.1_protein.faa_UCAU01000003.1_108@PF00015_full_PFAM.454.635--27||GB_GCA_900470445.1_protein.faa_UCAU01000003.1_109@PF00015_full_PFAM.457.646--1||GB_GCA_900470445.1_protein.faa_UCAU01000003.1_197@PF00015_full_PFAM.515.693--16||GB_GCA_900470445.1_protein.faa_UCAU01000022.1_85@PF00015_full_PFAM.438.613--25||GB_GCA_900470445.1_protein.faa_UCAU01000032.1_1@PF00015_full_PFAM.561.727--1||GB_GCA_903842455.1_protein.faa_CAIMLX010000052.1_17@PF00015_full_PFAM.423.608--1||GB_GCA_903842455.1_protein.faa_CAIMLX010000123.1_33@PF00015_full_PFAM.353.536--4||RS_GCF_000423365.1_protein.faa_NZ_AUHV01000005.1_1@PF00015_full_PFAM.433.624--1||RS_GCF_000735585.1_protein.faa_NZ_JNNO01000002.1_115@PF00015_full_PFAM.458.638--5||RS_GCF_000735585.1_protein.faa_NZ_JNNO01000002.1_9@PF00015_full_PFAM.516.693--2||RS_GCF_000735585.1_protein.faa_NZ_JNNO01000013.1_56@PF00015_full_PFAM.564.748--28||RS_GCF_000969415.1_protein.faa_NZ_JZEX01000124.1_46@PF00015_full_PFAM.447.638--12||RS_GCF_000970455.1_protein.faa_NZ_LAJG01000014.1_848@PF00015_full_PFAM.357.542--1||RS_GCF_000970465.2_protein.faa_NZ_LAJE02000163.1_6@PF00015_full_PFAM.597.786--1||RS_GCF_000970465.2_protein.faa_NZ_LAJE02000186.1_1@PF00015_full_PFAM.433.616--4||RS_GCF_000970465.2_protein.faa_NZ_LAJE02000186.1_2@PF00015_full_PFAM.462.646--7||RS_GCF_000971275.1_protein.faa_NZ_LAPV01000129.1_84@PF00015_full_PFAM.437.619--1||RS_GCF_001402915.1_protein.faa_NZ_CP012945.1_1630@PF00015_full_PFAM.566.747--1||RS_GCF_001402915.1_protein.faa_NZ_CP012945.1_1842@PF00015_full_PFAM.448.633--10||RS_GCF_001402915.1_protein.faa_NZ_CP012945.1_1843@PF00015_full_PFAM.433.630--3||RS_GCF_001402915.1_protein.faa_NZ_CP012945.1_817@PF00015_full_PFAM.304.487--1||RS_GCF_001425235.1_protein.faa_NZ_LMEA01000013.1_183@PF00015_full_PFAM.564.746--1||RS_GCF_001425235.1_protein.faa_NZ_LMEA01000013.1_351@PF00015_full_PFAM.455.638--12||RS_GCF_001425445.1_protein.faa_NZ_LMQU01000010.1_138@PF00015_full_PFAM.361.542--1||RS_GCF_001425445.1_protein.faa_NZ_LMQU01000010.1_139@PF00015_full_PFAM.449.631--1||RS_GCF_001426345.1_protein.faa_NZ_LMEM01000012.1_305@PF00015_full_PFAM.357.538--1||RS_GCF_001426345.1_protein.faa_NZ_LMEM01000012.1_308@PF00015_full_PFAM.450.638--93||RS_GCF_001427605.1_protein.faa_NZ_LMGZ01000019.1_168@PF00015_full_PFAM.455.638--3||RS_GCF_002865585.1_protein.faa_NZ_CP025581.1_3013@PF00015_full_PFAM.588.761--1||RS_GCF_003056345.1_protein.faa_NZ_PYWB01000004.1_18@PF00015_full_PFAM.516.694--4||RS_GCF_003056345.1_protein.faa_NZ_PYWB01000009.1_79@PF00015_full_PFAM.593.778--1||RS_GCF_003056355.1_protein.faa_NZ_PYVW01000005.1_131@PF00015_full_PFAM.448.653--1||RS_GCF_003056355.1_protein.faa_NZ_PYVW01000007.1_87@PF00015_full_PFAM.420.613--8||RS_GCF_003056405.1_protein.faa_NZ_PYVZ01000009.1_87@PF00015_full_PFAM.564.749--1||RS_GCF_003056405.1_protein.faa_NZ_PYVZ01000011.1_139@PF00015_full_PFAM.514.688--3||RS_GCF_005222805.1_protein.faa_NZ_STGC01000002.1_128@PF00015_full_PFAM.356.547--1||RS_GCF_007859655.1_protein.faa_NZ_CP042304.1_2880@PF00015_full_PFAM.451.635--1||RS_GCF_007859655.1_protein.faa_NZ_CP042304.1_3139@PF00015_full_PFAM.512.692--97||RS_GCF_008000755.1_protein.faa_NZ_CP041690.1_4048@PF00015_full_PFAM.566.751--1||RS_GCF_009758415.1_protein.faa_NZ_WQRF01000002.1_476@PF00015_full_PFAM.449.633--9||RS_GCF_011058215.1_protein.faa_NZ_JAALFG010000001.1_125@PF00015_full_PFAM.453.638--1||RS_GCF_014197055.1_protein.faa_NZ_JACIEW010000004.1_355@PF00015_full_PFAM.512.686--3||RS_GCF_014197055.1_protein.faa_NZ_JACIEW010000007.1_58@PF00015_full_PFAM.589.771--1||RS_GCF_014873135.1_protein.faa_NZ_JADBCR010000002.1_340@PF00015_full_PFAM.507.694--1||RS_GCF_014873135.1_protein.faa_NZ_JADBCR010000002.1_341@PF00015_full_PFAM.599.787--7||RS_GCF_014926585.1_protein.faa_NZ_CP045422.1_1910@PF00015_full_PFAM.510.696--38||RS_GCF_014926585.1_protein.faa_NZ_CP045422.1_1944@PF00015_full_PFAM.361.544--1||RS_GCF_014926585.1_protein.faa_NZ_CP045422.1_1983@PF00015_full_PFAM.453.632--2||RS_GCF_014926585.1_protein.faa_NZ_CP045422.1_2551@PF00015_full_PFAM.452.633--20||RS_GCF_015158295.1_protein.faa_NZ_JACDXV010000002.1_676@PF00015_full_PFAM.293.472--1||RS_GCF_016411825.1_protein.faa_NZ_JAEKMH010000004.1_129@PF00015_full_PFAM.452.642--5||RS_GCF_016411825.1_protein.faa_NZ_JAEKMH010000004.1_131@PF00015_full_PFAM.455.638--1||RS_GCF_016411825.1_protein.faa_NZ_JAEKMH010000004.1_255@PF00015_full_PFAM.516.690--1||RS_GCF_016698645.1_protein.faa_NZ_CP068047.1_340@PF00015_full_PFAM.590.777--1||RS_GCF_016698645.1_protein.faa_NZ_CP068047.1_701@PF00015_full_PFAM.515.693--23||RS_GCF_016698645.1_protein.faa_NZ_CP068047.1_80@PF00015_full_PFAM.306.496--3||RS_GCF_016698645.1_protein.faa_NZ_CP068047.1_817@PF00015_full_PFAM.451.636--10||RS_GCF_016698645.1_protein.faa_NZ_CP068047.1_819@PF00015_full_PFAM.591.772--1||RS_GCF_016698665.1_protein.faa_NZ_CP068046.1_3318@PF00015_full_PFAM.591.774--1||RS_GCF_016801025.1_protein.faa_NZ_CP068983.1_1799@PF00015_full_PFAM.569.751--4||RS_GCF_016801025.1_protein.faa_NZ_CP068983.1_1863@PF00015_full_PFAM.452.632--1||RS_GCF_900105125.1_protein.faa_NZ_LT629750.1_5521@PF00015_full_PFAM.462.621--1||RS_GCF_900110945.1_protein.faa_NZ_FOFL01000002.1_659@PF00015_full_PFAM.434.634--1||RS_GCF_900110945.1_protein.faa_NZ_FOFL01000003.1_280@PF00015_full_PFAM.452.642--4||RS_GCF_900110945.1_protein.faa_NZ_FOFL01000004.1_117@PF00015_full_PFAM.356.544--57||RS_GCF_900128975.1_protein.faa_NZ_FQVC01000001.1_104@PF00015_full_PFAM.560.771--1||RS_GCF_900128975.1_protein.faa_NZ_FQVC01000016.1_60@PF00015_full_PFAM.457.636--1||RS_GCF_900177655.1_protein.faa_NZ_FXWK01000002.1_1001@PF00015_full_PFAM.448.634--37||RS_GCF_900177655.1_protein.faa_NZ_FXWK01000002.1_1002@PF00015_full_PFAM.459.641--11||RS_GCF_900177655.1_protein.faa_NZ_FXWK01000002.1_914@PF00015_full_PFAM.511.687--27||RS_GCF_900631955.1_protein.faa_NZ_UZWD01000025.1_188@PF00015_full_PFAM.565.753--37:scovhsp_avg=72.39776699029126:scovhsp_max=95.6:scovhsp_min=50.0:scovhsp_std=11.775050003672881:scovhsp_sum=74569.7:send_avg=148.10291262135922:send_max=181.0:send_min=56.0:send_std=20.43499473875443:send_sum=152546.0:sstart_avg=16.23495145631068:sstart_max=68.0:sstart_min=1.0:sstart_std=16.550982629250566:sstart_sum=16722.0],((510a5b0d-def1-4a6a-b122-bff120a4656f_5@MCPsignal.29.101:5e-09[&&NHX:Sample=rhizpot1:Type=capture:capture_class=c__Alphaproteobacteria:capture_domain=d__Bacteria:capture_family=f__Magnetospirillaceae:capture_genus=g__Phaeospirillum:capture_order=o__Rhodospirillales:capture_phylum=p__Proteobacteria:capture_species=s__Phaeospirillum sp903853455:heptad=MCP-36H],(((4372c19a-f9cb-5b4c-ad52-90ed28f430e9_6@MCPsignal.172.269:5e-09[&&NHX:Sample=rhiztom1:Type=capture:besthit=85.4:bitscore=144.0:capture_class=c__Gammaproteobacteria:capture_domain=d__Bacteria:capture_family=f__Halomonadaceae:capture_genus=g__Halomonas_B:capture_order=o__Pseudomonadales:capture_phylum=p__Proteobacteria:capture_species=s__Halomonas_B socia:evalue=7.98e-45:gapopen=0.0:heptad=MCP-36H:length=96.0:mismatch=14.0:qcovhsp=99.0:qend=96.0:qstart=1.0:ref_name=RS_GCF_003056405.1_protein.faa_NZ_PYVZ01000009.1_85@PF00015_full_PFAM.302.487:scovhsp=51.9:send=104.0:sstart=9.0],(((d24158dd-54ab-45b4-a11d-a4669e295847_6@MCPsignal.457.587:5e-09[&&NHX:Sample=rhizpot3:Type=capture:besthit=88.4:bitscore=199.0:capture_class=c__Alphaproteobacteria:capture_domain=d__Bacteria:capture_family=f__Rhodobacteraceae:capture_genus=g__Tateyamaria:capture_order=o__Rhodobacterales:capture_phylum=p__Proteobacteria:capture_species=s__Tateyamaria omphalii_A:evalue=5.12e-66:gapopen=0.0:heptad=MCP-36H:length=129.0:mismatch=15.0:qcovhsp=99.2:qend=130.0:qstart=2.0:ref_name=RS_GCF_016698665.1_protein.faa_NZ_CP068046.1_3321@PF00015_full_PFAM.342.524:scovhsp=70.9:send=157.0:sstart=29.0],((94a43177-db5a-4408-b966-bb266c0568d9_3@MCPsignal.695.820:0.0421384[&&NHX:Sample=rhizpot3:Type=capture:besthit=87.7:bitscore=186.0:capture_class=c__Alphaproteobacteria:capture_domain=d__Bacteria:capture_family=f__Rhodobacteraceae:capture_genus=g__Donghicola:capture_order=o__Rhodobacterales:capture_phylum=p__Proteobacteria:capture_species=s__Donghicola mangrovi:evalue=8.82e-61:gapopen=0.0:heptad=MCP-36H:length=122.0:mismatch=15.0:qcovhsp=97.6:qend=123.0:qstart=2.0:ref_name=RS_GCF_016698665.1_protein.faa_NZ_CP068046.1_3321@PF00015_full_PFAM.342.524:scovhsp=67.0:send=139.0:sstart=18.0],((((7f2d490b-9e36-4bf3-be74-4bb51138bf35_3@MCPsignal.346.462:0.0119279[&&NHX:Sample=rhizpot2:Type=capture:besthit=85.3:bitscore=172.0:capture_class=c__Clostridia:capture_domain=d__Bacteria:capture_family=f__Lachnospiraceae:capture_genus=g__Acetatifactor:capture_order=o__Lachnospirales:capture_phylum=p__Firmicutes_A:capture_species=s__Acetatifactor sp910588225:evalue=9.36e-56:gapopen=0.0:heptad=MCP-36H:length=116.0:mismatch=17.0:qcovhsp=100.0:qend=116.0:qstart=1.0:ref_name=RS_GCF_011058215.1_protein.faa_NZ_JAALFG010000001.1_124@PF00015_full_PFAM.361.544:scovhsp=63.4:send=119.0:sstart=4.0],48ab9f2e-b9a6-4808-9df7-380fbc50b697_3@MCPsignal.22.144:0.000189026[&&NHX:Sample=rhizpot1:Type=capture:besthit=90.1:bitscore=190.0:capture_class=c__Alphaproteobacteria:capture_domain=d__Bacteria:capture_family=f__Devosiaceae:capture_genus=g__Devosia:capture_order=o__Rhizobiales:capture_phylum=p__Proteobacteria:capture_species=s__Devosia sp014127105:evalue=1.17e-62:gapopen=0.0:heptad=MCP-36H:length=121.0:mismatch=12.0:qcovhsp=99.2:qend=121.0:qstart=1.0:ref_name=RS_GCF_016698665.1_protein.faa_NZ_CP068046.1_3321@PF00015_full_PFAM.342.524:scovhsp=66.5:send=150.0:sstart=30.0])0.614:0.00707827[&&NHX:Sample_counter=rhizpot1--1||rhizpot2--1:Type_counter=capture--2:besthit_avg=87.69999999999999:besthit_max=90.1:besthit_min=85.3:besthit_std=3.394112549695426:besthit_sum=175.39999999999998:bitscore_avg=181.0:bitscore_max=190.0:bitscore_min=172.0:bitscore_std=12.727922061357855:bitscore_sum=362.0:capture_class_counter=c__Alphaproteobacteria--1||c__Clostridia--1:capture_domain_counter=d__Bacteria--2:capture_family_counter=f__Devosiaceae--1||f__Lachnospiraceae--1:capture_genus_counter=g__Acetatifactor--1||g__Devosia--1:capture_order_counter=o__Lachnospirales--1||o__Rhizobiales--1:capture_phylum_counter=p__Firmicutes_A--1||p__Proteobacteria--1:capture_species_counter=s__Acetatifactor sp910588225--1||s__Devosia sp014127105--1:evalue_avg=4.680000585e-56:evalue_max=9.36e-56:evalue_min=1.17e-62:evalue_std=6.61851864459115e-56:evalue_sum=9.36000117e-56:gapopen_avg=0.0:gapopen_max=0.0:gapopen_min=0.0:gapopen_std=0.0:gapopen_sum=0.0:gtdb_class_counter=:gtdb_domain_counter=:gtdb_family_counter=:gtdb_genus_counter=:gtdb_order_counter=:gtdb_phylum_counter=:gtdb_species_counter=:heptad_counter=MCP-36H--2:lbd_counter=:length_avg=118.5:length_max=121.0:length_min=116.0:length_std=3.5355339059327378:length_sum=237.0:mismatch_avg=14.5:mismatch_max=17.0:mismatch_min=12.0:mismatch_std=3.5355339059327378:mismatch_sum=29.0:name=N668322:qcovhsp_avg=99.6:qcovhsp_max=100.0:qcovhsp_min=99.2:qcovhsp_std=0.565685424949236:qcovhsp_sum=199.2:qend_avg=118.5:qend_max=121.0:qend_min=116.0:qend_std=3.5355339059327378:qend_sum=237.0:qstart_avg=1.0:qstart_max=1.0:qstart_min=1.0:qstart_std=0.0:qstart_sum=2.0:ref_name_counter=RS_GCF_011058215.1_protein.faa_NZ_JAALFG010000001.1_124@PF00015_full_PFAM.361.544--1||RS_GCF_016698665.1_protein.faa_NZ_CP068046.1_3321@PF00015_full_PFAM.342.524--1:scovhsp_avg=64.95:scovhsp_max=66.5:scovhsp_min=63.4:scovhsp_std=2.1920310216782983:scovhsp_sum=129.9:send_avg=134.5:send_max=150.0:send_min=119.0:send_std=21.920310216782973:send_sum=269.0:sstart_avg=17.0:sstart_max=30.0:sstart_min=4.0:sstart_std=18.384776310850235:sstart_sum=34.0],8bde4cf6-e5f2-4410-93f6-13a072b31d0d_3@MCPsignal.111.267:0.00388386[&&NHX:Sample=rhizpot3:Type=capture:besthit=79.5:bitscore=209.0:capture_class=c__Desulfobacteria:capture_domain=d__Bacteria:capture_family=f__Desulfosarcinaceae:capture_genus=g__Desulfatitalea:capture_order=o__Desulfobacterales:capture_phylum=p__Desulfobacterota:capture_species=s__Desulfatitalea sp016218685:evalue=2.26e-69:gapopen=0.0:heptad=MCP-36H:length=156.0:mismatch=32.0:qcovhsp=100.0:qend=156.0:qstart=1.0:ref_name=RS_GCF_016698665.1_protein.faa_NZ_CP068046.1_3321@PF00015_full_PFAM.342.524:scovhsp=85.7:send=157.0:sstart=2.0])0.716:0.00111819[&&NHX:Sample_counter=rhizpot1--1||rhizpot2--1||rhizpot3--1:Type_counter=capture--3:besthit_avg=84.96666666666665:besthit_max=90.1:besthit_min=79.5:besthit_std=5.307855813163476:besthit_sum=254.89999999999998:bitscore_avg=190.33333333333334:bitscore_max=209.0:bitscore_min=172.0:bitscore_std=18.502252115170556:bitscore_sum=571.0:capture_class_counter=c__Alphaproteobacteria--1||c__Clostridia--1||c__Desulfobacteria--1:capture_domain_counter=d__Bacteria--3:capture_family_counter=f__Desulfosarcinaceae--1||f__Devosiaceae--1||f__Lachnospiraceae--1:capture_genus_counter=g__Acetatifactor--1||g__Desulfatitalea--1||g__Devosia--1:capture_order_counter=o__Desulfobacterales--1||o__Lachnospirales--1||o__Rhizobiales--1:capture_phylum_counter=p__Desulfobacterota--1||p__Firmicutes_A--1||p__Proteobacteria--1:capture_species_counter=s__Acetatifactor sp910588225--1||s__Desulfatitalea sp016218685--1||s__Devosia sp014127105--1:evalue_avg=3.120000390000075e-56:evalue_max=9.36e-56:evalue_min=2.26e-69:evalue_std=5.4039981818649565e-56:evalue_sum=9.360001170000226e-56:gapopen_avg=0.0:gapopen_max=0.0:gapopen_min=0.0:gapopen_std=0.0:gapopen_sum=0.0:gtdb_class_counter=:gtdb_domain_counter=:gtdb_family_counter=:gtdb_genus_counter=:gtdb_order_counter=:gtdb_phylum_counter=:gtdb_species_counter=:heptad_counter=MCP-36H--3:lbd_counter=:length_avg=131.0:length_max=156.0:length_min=116.0:length_std=21.79449471770337:length_sum=393.0:mismatch_avg=20.333333333333332:mismatch_max=32.0:mismatch_min=12.0:mismatch_std=10.408329997330664:mismatch_sum=61.0:name=N668324:qcovhsp_avg=99.73333333333333:qcovhsp_max=100.0:qcovhsp_min=99.2:qcovhsp_std=0.461880215351699:qcovhsp_sum=299.2:qend_avg=131.0:qend_max=156.0:qend_min=116.0:qend_std=21.79449471770337:qend_sum=393.0:qstart_avg=1.0:qstart_max=1.0:qstart_min=1.0:qstart_std=0.0:qstart_sum=3.0:ref_name_counter=RS_GCF_011058215.1_protein.faa_NZ_JAALFG010000001.1_124@PF00015_full_PFAM.361.544--1||RS_GCF_016698665.1_protein.faa_NZ_CP068046.1_3321@PF00015_full_PFAM.342.524--2:scovhsp_avg=71.86666666666667:scovhsp_max=85.7:scovhsp_min=63.4:scovhsp_std=12.079873067765794:scovhsp_sum=215.60000000000002:send_avg=142.0:send_max=157.0:send_min=119.0:send_std=20.223748416156685:send_sum=426.0:sstart_avg=12.0:sstart_max=30.0:sstart_min=2.0:sstart_std=15.620499351813308:sstart_sum=36.0],8ac835e3-56a0-42f5-a3e5-5985703db697_4@MCPsignal.274.430:0.0100012[&&NHX:Sample=rhizpot1:Type=capture:besthit=85.9:bitscore=227.0:capture_class=c__Gammaproteobacteria:capture_domain=d__Bacteria:capture_family=f__HTCC2089:capture_genus=g__UBA9659:capture_order=o__Pseudomonadales:capture_phylum=p__Proteobacteria:capture_species=s__UBA9659 sp018656865:evalue=1.13e-76:gapopen=0.0:heptad=MCP-36H:length=156.0:mismatch=22.0:qcovhsp=100.0:qend=156.0:qstart=1.0:ref_name=RS_GCF_016698665.1_protein.faa_NZ_CP068046.1_3321@PF00015_full_PFAM.342.524:scovhsp=85.7:send=157.0:sstart=2.0])0.842:0.00970074[&&NHX:Sample_counter=rhizpot1--2||rhizpot2--1||rhizpot3--1:Type_counter=capture--4:besthit_avg=85.19999999999999:besthit_max=90.1:besthit_min=79.5:besthit_std=4.358898943540671:besthit_sum=340.79999999999995:bitscore_avg=199.5:bitscore_max=227.0:bitscore_min=172.0:bitscore_std=23.75570107012911:bitscore_sum=798.0:capture_class_counter=c__Alphaproteobacteria--1||c__Clostridia--1||c__Desulfobacteria--1||c__Gammaproteobacteria--1:capture_domain_counter=d__Bacteria--4:capture_family_counter=f__Desulfosarcinaceae--1||f__Devosiaceae--1||f__HTCC2089--1||f__Lachnospiraceae--1:capture_genus_counter=g__Acetatifactor--1||g__Desulfatitalea--1||g__Devosia--1||g__UBA9659--1:capture_order_counter=o__Desulfobacterales--1||o__Lachnospirales--1||o__Pseudomonadales--1||o__Rhizobiales--1:capture_phylum_counter=p__Desulfobacterota--1||p__Firmicutes_A--1||p__Proteobacteria--2:capture_species_counter=s__Acetatifactor sp910588225--1||s__Desulfatitalea sp016218685--1||s__Devosia sp014127105--1||s__UBA9659 sp018656865--1:evalue_avg=2.3400002925000565e-56:evalue_max=9.36e-56:evalue_min=1.13e-76:evalue_std=4.679999804999994e-56:evalue_sum=9.360001170000226e-56:gapopen_avg=0.0:gapopen_max=0.0:gapopen_min=0.0:gapopen_std=0.0:gapopen_sum=0.0:gtdb_class_counter=:gtdb_domain_counter=:gtdb_family_counter=:gtdb_genus_counter=:gtdb_order_counter=:gtdb_phylum_counter=:gtdb_species_counter=:heptad_counter=MCP-36H--4:lbd_counter=:length_avg=137.25:length_max=156.0:length_min=116.0:length_std=21.746647251166483:length_sum=549.0:mismatch_avg=20.75:mismatch_max=32.0:mismatch_min=12.0:mismatch_std=8.539125638299666:mismatch_sum=83.0:name=N668326:qcovhsp_avg=99.8:qcovhsp_max=100.0:qcovhsp_min=99.2:qcovhsp_std=0.3999999999999986:qcovhsp_sum=399.2:qend_avg=137.25:qend_max=156.0:qend_min=116.0:qend_std=21.746647251166483:qend_sum=549.0:qstart_avg=1.0:qstart_max=1.0:qstart_min=1.0:qstart_std=0.0:qstart_sum=4.0:ref_name_counter=RS_GCF_011058215.1_protein.faa_NZ_JAALFG010000001.1_124@PF00015_full_PFAM.361.544--1||RS_GCF_016698665.1_protein.faa_NZ_CP068046.1_3321@PF00015_full_PFAM.342.524--3:scovhsp_avg=75.325:scovhsp_max=85.7:scovhsp_min=63.4:scovhsp_std=12.046680040575497:scovhsp_sum=301.3:send_avg=145.75:send_max=157.0:send_min=119.0:send_std=18.136059844041835:send_sum=583.0:sstart_avg=9.5:sstart_max=30.0:sstart_min=2.0:sstart_std=13.69914839202301:sstart_sum=38.0],(36d86dc7-6947-4807-a663-de0c0cefd223_6@MCPsignal.114.229:0.0153882[&&NHX:Sample=rhizpot3:Type=capture:besthit=87.7:bitscore=170.0:capture_class=c__Alphaproteobacteria:capture_domain=d__Bacteria:capture_family=f__Devosiaceae:capture_genus=g__Devosia_A:capture_order=o__Rhizobiales:capture_phylum=p__Proteobacteria:capture_species=s__Devosia_A sp001899085:evalue=7.11e-55:gapopen=0.0:heptad=MCP-36H:length=114.0:mismatch=14.0:qcovhsp=99.1:qend=115.0:qstart=2.0:ref_name=RS_GCF_016698665.1_protein.faa_NZ_CP068046.1_3321@PF00015_full_PFAM.342.524:scovhsp=62.6:send=137.0:sstart=24.0],((f3470191-66df-45af-939e-5f4e4cb38167_3@MCPsignal.232.387:0[&&NHX:Sample=rhizpot1:Type=capture:besthit=82.6:bitscore=216.0:capture_class=c__Gammaproteobacteria:capture_domain=d__Bacteria:capture_family=f__Burkholderiaceae:capture_genus=g__Acidovorax_A:capture_order=o__Burkholderiales:capture_phylum=p__Proteobacteria:capture_species=s__Acidovorax_A citrulli:evalue=2.8e-72:gapopen=0.0:heptad=MCP-36H:length=155.0:mismatch=27.0:qcovhsp=100.0:qend=155.0:qstart=1.0:ref_name=RS_GCF_016698665.1_protein.faa_NZ_CP068046.1_3321@PF00015_full_PFAM.342.524:scovhsp=85.2:send=157.0:sstart=3.0],0410cdc8-1dc6-4c32-8e47-1af1536ad555_3@MCPsignal.101.256:0[&&NHX:Sample=rhizpot3:Type=capture:besthit=82.6:bitscore=216.0:capture_class=c__Alphaproteobacteria:capture_domain=d__Bacteria:capture_family=f__Caulobacteraceae:capture_genus=g__Palsa-881:capture_order=o__Caulobacterales:capture_phylum=p__Proteobacteria:capture_species=s__Palsa-881 sp018241335:evalue=2.8e-72:gapopen=0.0:heptad=MCP-36H:length=155.0:mismatch=27.0:qcovhsp=100.0:qend=155.0:qstart=1.0:ref_name=RS_GCF_016698665.1_protein.faa_NZ_CP068046.1_3321@PF00015_full_PFAM.342.524:scovhsp=85.2:send=157.0:sstart=3.0]):5e-09[&&NHX:Sample_counter=rhizpot1--1||rhizpot3--1:Type_counter=capture--2:besthit_avg=82.6:besthit_max=82.6:besthit_min=82.6:besthit_std=0.0:besthit_sum=165.2:bitscore_avg=216.0:bitscore_max=216.0:bitscore_min=216.0:bitscore_std=0.0:bitscore_sum=432.0:capture_class_counter=c__Alphaproteobacteria--1||c__Gammaproteobacteria--1:capture_domain_counter=d__Bacteria--2:capture_family_counter=f__Burkholderiaceae--1||f__Caulobacteraceae--1:capture_genus_counter=g__Acidovorax_A--1||g__Palsa-881--1:capture_order_counter=o__Burkholderiales--1||o__Caulobacterales--1:capture_phylum_counter=p__Proteobacteria--2:capture_species_counter=s__Acidovorax_A citrulli--1||s__Palsa-881 sp018241335--1:evalue_avg=2.8e-72:evalue_max=2.8e-72:evalue_min=2.8e-72:evalue_std=0.0:evalue_sum=5.6e-72:gapopen_avg=0.0:gapopen_max=0.0:gapopen_min=0.0:gapopen_std=0.0:gapopen_sum=0.0:gtdb_class_counter=:gtdb_domain_counter=:gtdb_family_counter=:gtdb_genus_counter=:gtdb_order_counter=:gtdb_phylum_counter=:gtdb_species_counter=:heptad_counter=MCP-36H--2:lbd_counter=:length_avg=155.0:length_max=155.0:length_min=155.0:length_std=0.0:length_sum=310.0:mismatch_avg=27.0:mismatch_max=27.0:mismatch_min=27.0:mismatch_std=0.0:mismatch_sum=54.0:name=N668330:qcovhsp_avg=100.0:qcovhsp_max=100.0:qcovhsp_min=100.0:qcovhsp_std=0.0:qcovhsp_sum=200.0:qend_avg=155.0:qend_max=155.0:qend_min=155.0:qend_std=0.0:qend_sum=310.0:qstart_avg=1.0:qstart_max=1.0:qstart_min=1.0:qstart_std=0.0:qstart_sum=2.0:ref_name_counter=RS_GCF_016698665.1_protein.faa_NZ_CP068046.1_3321@PF00015_full_PFAM.342.524--2:scovhsp_avg=85.2:scovhsp_max=85.2:scovhsp_min=85.2:scovhsp_std=0.0:scovhsp_sum=170.4:send_avg=157.0:send_max=157.0:send_min=157.0:send_std=0.0:send_sum=314.0:sstart_avg=3.0:sstart_max=3.0:sstart_min=3.0:sstart_std=0.0:sstart_sum=6.0],(d30c4729-1004-4b33-bb29-35c354d1bee4_3@MCPsignal.576.634:0.0128687[&&NHX:Sample=rhizpot3:Type=capture:capture_class=c__Alphaproteobacteria:capture_domain=d__Bacteria:capture_family=f__Rhizobiaceae:capture_genus=g__Rhizobium:capture_order=o__Rhizobiales:capture_phylum=p__Proteobacteria:capture_species=s__Rhizobium sp902706285:heptad=MCP-36H],41cf60b5-859f-48ad-b583-cb1f27edb9c5_6@MCPsignal.38.193:2.4e-08[&&NHX:Sample=rhizpot3:Type=capture:besthit=83.2:bitscore=216.0:capture_class=c__Alphaproteobacteria:capture_domain=d__Bacteria:capture_family=f__Caulobacteraceae:capture_genus=g__Palsa-881:capture_order=o__Caulobacterales:capture_phylum=p__Proteobacteria:capture_species=s__Palsa-881 sp018241335:evalue=3.72e-72:gapopen=0.0:heptad=MCP-36H:length=155.0:mismatch=26.0:qcovhsp=100.0:qend=155.0:qstart=1.0:ref_name=RS_GCF_003056405.1_protein.faa_NZ_PYVZ01000009.1_86@PF00015_full_PFAM.361.541:scovhsp=86.1:send=157.0:sstart=3.0])0.023:0.00491933[&&NHX:Sample_counter=rhizpot3--2:Type_counter=capture--2:besthit_avg=83.2:besthit_max=83.2:besthit_min=83.2:besthit_std=0:besthit_sum=83.2:bitscore_avg=216.0:bitscore_max=216.0:bitscore_min=216.0:bitscore_std=0:bitscore_sum=216.0:capture_class_counter=c__Alphaproteobacteria--2:capture_domain_counter=d__Bacteria--2:capture_family_counter=f__Caulobacteraceae--1||f__Rhizobiaceae--1:capture_genus_counter=g__Palsa-881--1||g__Rhizobium--1:capture_order_counter=o__Caulobacterales--1||o__Rhizobiales--1:capture_phylum_counter=p__Proteobacteria--2:capture_species_counter=s__Palsa-881 sp018241335--1||s__Rhizobium sp902706285--1:evalue_avg=3.72e-72:evalue_max=3.72e-72:evalue_min=3.72e-72:evalue_std=0:evalue_sum=3.72e-72:gapopen_avg=0.0:gapopen_max=0.0:gapopen_min=0.0:gapopen_std=0:gapopen_sum=0.0:gtdb_class_counter=:gtdb_domain_counter=:gtdb_family_counter=:gtdb_genus_counter=:gtdb_order_counter=:gtdb_phylum_counter=:gtdb_species_counter=:heptad_counter=MCP-36H--2:lbd_counter=:length_avg=155.0:length_max=155.0:length_min=155.0:length_std=0:length_sum=155.0:mismatch_avg=26.0:mismatch_max=26.0:mismatch_min=26.0:mismatch_std=0:mismatch_sum=26.0:name=N668333:qcovhsp_avg=100.0:qcovhsp_max=100.0:qcovhsp_min=100.0:qcovhsp_std=0:qcovhsp_sum=100.0:qend_avg=155.0:qend_max=155.0:qend_min=155.0:qend_std=0:qend_sum=155.0:qstart_avg=1.0:qstart_max=1.0:qstart_min=1.0:qstart_std=0:qstart_sum=1.0:ref_name_counter=RS_GCF_003056405.1_protein.faa_NZ_PYVZ01000009.1_86@PF00015_full_PFAM.361.541--1:scovhsp_avg=86.1:scovhsp_max=86.1:scovhsp_min=86.1:scovhsp_std=0:scovhsp_sum=86.1:send_avg=157.0:send_max=157.0:send_min=157.0:send_std=0:send_sum=157.0:sstart_avg=3.0:sstart_max=3.0:sstart_min=3.0:sstart_std=0:sstart_sum=3.0])0.695:0.00524595[&&NHX:Sample_counter=rhizpot1--1||rhizpot3--3:Type_counter=capture--4:besthit_avg=82.8:besthit_max=83.2:besthit_min=82.6:besthit_std=0.3464101615137804:besthit_sum=248.39999999999998:bitscore_avg=216.0:bitscore_max=216.0:bitscore_min=216.0:bitscore_std=0.0:bitscore_sum=648.0:capture_class_counter=c__Alphaproteobacteria--3||c__Gammaproteobacteria--1:capture_domain_counter=d__Bacteria--4:capture_family_counter=f__Burkholderiaceae--1||f__Caulobacteraceae--2||f__Rhizobiaceae--1:capture_genus_counter=g__Acidovorax_A--1||g__Palsa-881--2||g__Rhizobium--1:capture_order_counter=o__Burkholderiales--1||o__Caulobacterales--2||o__Rhizobiales--1:capture_phylum_counter=p__Proteobacteria--4:capture_species_counter=s__Acidovorax_A citrulli--1||s__Palsa-881 sp018241335--2||s__Rhizobium sp902706285--1:evalue_avg=3.106666666666666e-72:evalue_max=3.72e-72:evalue_min=2.8e-72:evalue_std=5.3116224765445574e-73:evalue_sum=9.319999999999999e-72:gapopen_avg=0.0:gapopen_max=0.0:gapopen_min=0.0:gapopen_std=0.0:gapopen_sum=0.0:gtdb_class_counter=:gtdb_domain_counter=:gtdb_family_counter=:gtdb_genus_counter=:gtdb_order_counter=:gtdb_phylum_counter=:gtdb_species_counter=:heptad_counter=MCP-36H--4:lbd_counter=:length_avg=155.0:length_max=155.0:length_min=155.0:length_std=0.0:length_sum=465.0:mismatch_avg=26.666666666666668:mismatch_max=27.0:mismatch_min=26.0:mismatch_std=0.5773502691896258:mismatch_sum=80.0:name=N668334:qcovhsp_avg=100.0:qcovhsp_max=100.0:qcovhsp_min=100.0:qcovhsp_std=0.0:qcovhsp_sum=300.0:qend_avg=155.0:qend_max=155.0:qend_min=155.0:qend_std=0.0:qend_sum=465.0:qstart_avg=1.0:qstart_max=1.0:qstart_min=1.0:qstart_std=0.0:qstart_sum=3.0:ref_name_counter=RS_GCF_003056405.1_protein.faa_NZ_PYVZ01000009.1_86@PF00015_full_PFAM.361.541--1||RS_GCF_016698665.1_protein.faa_NZ_CP068046.1_3321@PF00015_full_PFAM.342.524--2:scovhsp_avg=85.5:scovhsp_max=86.1:scovhsp_min=85.2:scovhsp_std=0.5196152422706583:scovhsp_sum=256.5:send_avg=157.0:send_max=157.0:send_min=157.0:send_std=0.0:send_sum=471.0:sstart_avg=3.0:sstart_max=3.0:sstart_min=3.0:sstart_std=0.0:sstart_sum=9.0])0.957:0.0418504[&&NHX:Sample_counter=rhizpot1--1||rhizpot3--4:Type_counter=capture--5:besthit_avg=84.025:besthit_max=87.7:besthit_min=82.6:besthit_std=2.4662724910277083:besthit_sum=336.1:bitscore_avg=204.5:bitscore_max=216.0:bitscore_min=170.0:bitscore_std=23.0:bitscore_sum=818.0:capture_class_counter=c__Alphaproteobacteria--4||c__Gammaproteobacteria--1:capture_domain_counter=d__Bacteria--5:capture_family_counter=f__Burkholderiaceae--1||f__Caulobacteraceae--2||f__Devosiaceae--1||f__Rhizobiaceae--1:capture_genus_counter=g__Acidovorax_A--1||g__Devosia_A--1||g__Palsa-881--2||g__Rhizobium--1:capture_order_counter=o__Burkholderiales--1||o__Caulobacterales--2||o__Rhizobiales--2:capture_phylum_counter=p__Proteobacteria--5:capture_species_counter=s__Acidovorax_A citrulli--1||s__Devosia_A sp001899085--1||s__Palsa-881 sp018241335--2||s__Rhizobium sp902706285--1:evalue_avg=1.7775e-55:evalue_max=7.11e-55:evalue_min=2.8e-72:evalue_std=3.555e-55:evalue_sum=7.11e-55:gapopen_avg=0.0:gapopen_max=0.0:gapopen_min=0.0:gapopen_std=0.0:gapopen_sum=0.0:gtdb_class_counter=:gtdb_domain_counter=:gtdb_family_counter=:gtdb_genus_counter=:gtdb_order_counter=:gtdb_phylum_counter=:gtdb_species_counter=:heptad_counter=MCP-36H--5:lbd_counter=:length_avg=144.75:length_max=155.0:length_min=114.0:length_std=20.5:length_sum=579.0:mismatch_avg=23.5:mismatch_max=27.0:mismatch_min=14.0:mismatch_std=6.3508529610858835:mismatch_sum=94.0:name=N668335:qcovhsp_avg=99.775:qcovhsp_max=100.0:qcovhsp_min=99.1:qcovhsp_std=0.45000000000000284:qcovhsp_sum=399.1:qend_avg=145.0:qend_max=155.0:qend_min=115.0:qend_std=20.0:qend_sum=580.0:qstart_avg=1.25:qstart_max=2.0:qstart_min=1.0:qstart_std=0.5:qstart_sum=5.0:ref_name_counter=RS_GCF_003056405.1_protein.faa_NZ_PYVZ01000009.1_86@PF00015_full_PFAM.361.541--1||RS_GCF_016698665.1_protein.faa_NZ_CP068046.1_3321@PF00015_full_PFAM.342.524--3:scovhsp_avg=79.77499999999999:scovhsp_max=86.1:scovhsp_min=62.6:scovhsp_std=11.457857565880282:scovhsp_sum=319.09999999999997:send_avg=152.0:send_max=157.0:send_min=137.0:send_std=10.0:send_sum=608.0:sstart_avg=8.25:sstart_max=24.0:sstart_min=3.0:sstart_std=10.5:sstart_sum=33.0])0:5e-09[&&NHX:Sample_counter=rhizpot1--3||rhizpot2--1||rhizpot3--5:Type_counter=capture--9:besthit_avg=84.61250000000001:besthit_max=90.1:besthit_min=79.5:besthit_std=3.338279069049971:besthit_sum=676.9000000000001:bitscore_avg=202.0:bitscore_max=227.0:bitscore_min=170.0:bitscore_std=21.810875399999095:bitscore_sum=1616.0:capture_class_counter=c__Alphaproteobacteria--5||c__Clostridia--1||c__Desulfobacteria--1||c__Gammaproteobacteria--2:capture_domain_counter=d__Bacteria--9:capture_family_counter=f__Burkholderiaceae--1||f__Caulobacteraceae--2||f__Desulfosarcinaceae--1||f__Devosiaceae--2||f__HTCC2089--1||f__Lachnospiraceae--1||f__Rhizobiaceae--1:capture_genus_counter=g__Acetatifactor--1||g__Acidovorax_A--1||g__Desulfatitalea--1||g__Devosia--1||g__Devosia_A--1||g__Palsa-881--2||g__Rhizobium--1||g__UBA9659--1:capture_order_counter=o__Burkholderiales--1||o__Caulobacterales--2||o__Desulfobacterales--1||o__Lachnospirales--1||o__Pseudomonadales--1||o__Rhizobiales--3:capture_phylum_counter=p__Desulfobacterota--1||p__Firmicutes_A--1||p__Proteobacteria--7:capture_species_counter=s__Acetatifactor sp910588225--1||s__Acidovorax_A citrulli--1||s__Desulfatitalea sp016218685--1||s__Devosia sp014127105--1||s__Devosia_A sp001899085--1||s__Palsa-881 sp018241335--2||s__Rhizobium sp902706285--1||s__UBA9659 sp018656865--1:evalue_avg=1.005750014625003e-55:evalue_max=7.11e-55:evalue_min=1.13e-76:evalue_std=2.48814133913692e-55:evalue_sum=8.046000117000023e-55:gapopen_avg=0.0:gapopen_max=0.0:gapopen_min=0.0:gapopen_std=0.0:gapopen_sum=0.0:gtdb_class_counter=:gtdb_domain_counter=:gtdb_family_counter=:gtdb_genus_counter=:gtdb_order_counter=:gtdb_phylum_counter=:gtdb_species_counter=:heptad_counter=MCP-36H--9:lbd_counter=:length_avg=141.0:length_max=156.0:length_min=114.0:length_std=19.97140813405862:length_sum=1128.0:mismatch_avg=22.125:mismatch_max=32.0:mismatch_min=12.0:mismatch_std=7.120142454433659:mismatch_sum=177.0:name=N668336:qcovhsp_avg=99.7875:qcovhsp_max=100.0:qcovhsp_min=99.1:qcovhsp_std=0.3943801646707336:qcovhsp_sum=798.3:qend_avg=141.125:qend_max=156.0:qend_min=115.0:qend_std=19.780491832683463:qend_sum=1129.0:qstart_avg=1.125:qstart_max=2.0:qstart_min=1.0:qstart_std=0.3535533905932738:qstart_sum=9.0:ref_name_counter=RS_GCF_003056405.1_protein.faa_NZ_PYVZ01000009.1_86@PF00015_full_PFAM.361.541--1||RS_GCF_011058215.1_protein.faa_NZ_JAALFG010000001.1_124@PF00015_full_PFAM.361.544--1||RS_GCF_016698665.1_protein.faa_NZ_CP068046.1_3321@PF00015_full_PFAM.342.524--6:scovhsp_avg=77.55000000000001:scovhsp_max=86.1:scovhsp_min=62.6:scovhsp_std=11.140787353555533:scovhsp_sum=620.4000000000001:send_avg=148.875:send_max=157.0:send_min=119.0:send_std=13.963600640849869:send_sum=1191.0:sstart_avg=8.875:sstart_max=30.0:sstart_min=2.0:sstart_std=11.319231422671772:sstart_sum=71.0])0.805:0.0122095[&&NHX:Sample_counter=rhizpot1--3||rhizpot2--1||rhizpot3--6:Type_counter=capture--10:besthit_avg=84.95555555555558:besthit_max=90.1:besthit_min=79.5:besthit_std=3.2878986872739526:besthit_sum=764.6000000000001:bitscore_avg=200.22222222222223:bitscore_max=227.0:bitscore_min=170.0:bitscore_std=21.087779504832756:bitscore_sum=1802.0:capture_class_counter=c__Alphaproteobacteria--6||c__Clostridia--1||c__Desulfobacteria--1||c__Gammaproteobacteria--2:capture_domain_counter=d__Bacteria--10:capture_family_counter=f__Burkholderiaceae--1||f__Caulobacteraceae--2||f__Desulfosarcinaceae--1||f__Devosiaceae--2||f__HTCC2089--1||f__Lachnospiraceae--1||f__Rhizobiaceae--1||f__Rhodobacteraceae--1:capture_genus_counter=g__Acetatifactor--1||g__Acidovorax_A--1||g__Desulfatitalea--1||g__Devosia--1||g__Devosia_A--1||g__Donghicola--1||g__Palsa-881--2||g__Rhizobium--1||g__UBA9659--1:capture_order_counter=o__Burkholderiales--1||o__Caulobacterales--2||o__Desulfobacterales--1||o__Lachnospirales--1||o__Pseudomonadales--1||o__Rhizobiales--3||o__Rhodobacterales--1:capture_phylum_counter=p__Desulfobacterota--1||p__Firmicutes_A--1||p__Proteobacteria--8:capture_species_counter=s__Acetatifactor sp910588225--1||s__Acidovorax_A citrulli--1||s__Desulfatitalea sp016218685--1||s__Devosia sp014127105--1||s__Devosia_A sp001899085--1||s__Donghicola mangrovi--1||s__Palsa-881 sp018241335--2||s__Rhizobium sp902706285--1||s__UBA9659 sp018656865--1:evalue_avg=8.940009930000027e-56:evalue_max=7.11e-55:evalue_min=1.13e-76:evalue_std=2.3514637999742015e-55:evalue_sum=8.046008937000024e-55:gapopen_avg=0.0:gapopen_max=0.0:gapopen_min=0.0:gapopen_std=0.0:gapopen_sum=0.0:gtdb_class_counter=:gtdb_domain_counter=:gtdb_family_counter=:gtdb_genus_counter=:gtdb_order_counter=:gtdb_phylum_counter=:gtdb_species_counter=:heptad_counter=MCP-36H--10:lbd_counter=:length_avg=138.88888888888889:length_max=156.0:length_min=114.0:length_std=19.725899500684655:length_sum=1250.0:mismatch_avg=21.333333333333332:mismatch_max=32.0:mismatch_min=12.0:mismatch_std=7.071067811865475:mismatch_sum=192.0:name=N668337:qcovhsp_avg=99.54444444444444:qcovhsp_max=100.0:qcovhsp_min=97.6:qcovhsp_std=0.8171767114754195:qcovhsp_sum=895.9:qend_avg=139.11111111111111:qend_max=156.0:qend_min=115.0:qend_std=19.46435488556225:qend_sum=1252.0:qstart_avg=1.2222222222222223:qstart_max=2.0:qstart_min=1.0:qstart_std=0.4409585518440984:qstart_sum=11.0:ref_name_counter=RS_GCF_003056405.1_protein.faa_NZ_PYVZ01000009.1_86@PF00015_full_PFAM.361.541--1||RS_GCF_011058215.1_protein.faa_NZ_JAALFG010000001.1_124@PF00015_full_PFAM.361.544--1||RS_GCF_016698665.1_protein.faa_NZ_CP068046.1_3321@PF00015_full_PFAM.342.524--7:scovhsp_avg=76.3777777777778:scovhsp_max=86.1:scovhsp_min=62.6:scovhsp_std=10.99861102341766:scovhsp_sum=687.4000000000001:send_avg=147.77777777777777:send_max=157.0:send_min=119.0:send_std=13.470131567451167:send_sum=1330.0:sstart_avg=9.88888888888889:sstart_max=30.0:sstart_min=2.0:sstart_std=11.016401913107162:sstart_sum=89.0],0a64ebd4-22ad-47f6-8a64-3a34a118c094_5@MCPsignal.115.245:0.00665118[&&NHX:Sample=rhizpot3:Type=capture:besthit=87.6:bitscore=197.0:capture_class=c__Alphaproteobacteria:capture_domain=d__Bacteria:capture_family=f__Devosiaceae:capture_genus=g__Devosia_A:capture_order=o__Rhizobiales:capture_phylum=p__Proteobacteria:capture_species=s__Devosia_A sp001899085:evalue=4.19e-65:gapopen=0.0:heptad=MCP-36H:length=129.0:mismatch=16.0:qcovhsp=99.2:qend=130.0:qstart=2.0:ref_name=RS_GCF_016698665.1_protein.faa_NZ_CP068046.1_3321@PF00015_full_PFAM.342.524:scovhsp=70.9:send=157.0:sstart=29.0])0:5e-09[&&NHX:Sample_counter=rhizpot1--3||rhizpot2--1||rhizpot3--7:Type_counter=capture--11:besthit_avg=85.22:besthit_max=90.1:besthit_min=79.5:besthit_std=3.2106766334286054:besthit_sum=852.2:bitscore_avg=199.9:bitscore_max=227.0:bitscore_min=170.0:bitscore_std=19.90784323381672:bitscore_sum=1999.0:capture_class_counter=c__Alphaproteobacteria--7||c__Clostridia--1||c__Desulfobacteria--1||c__Gammaproteobacteria--2:capture_domain_counter=d__Bacteria--11:capture_family_counter=f__Burkholderiaceae--1||f__Caulobacteraceae--2||f__Desulfosarcinaceae--1||f__Devosiaceae--3||f__HTCC2089--1||f__Lachnospiraceae--1||f__Rhizobiaceae--1||f__Rhodobacteraceae--1:capture_genus_counter=g__Acetatifactor--1||g__Acidovorax_A--1||g__Desulfatitalea--1||g__Devosia--1||g__Devosia_A--2||g__Donghicola--1||g__Palsa-881--2||g__Rhizobium--1||g__UBA9659--1:capture_order_counter=o__Burkholderiales--1||o__Caulobacterales--2||o__Desulfobacterales--1||o__Lachnospirales--1||o__Pseudomonadales--1||o__Rhizobiales--4||o__Rhodobacterales--1:capture_phylum_counter=p__Desulfobacterota--1||p__Firmicutes_A--1||p__Proteobacteria--9:capture_species_counter=s__Acetatifactor sp910588225--1||s__Acidovorax_A citrulli--1||s__Desulfatitalea sp016218685--1||s__Devosia sp014127105--1||s__Devosia_A sp001899085--2||s__Donghicola mangrovi--1||s__Palsa-881 sp018241335--2||s__Rhizobium sp902706285--1||s__UBA9659 sp018656865--1:evalue_avg=8.046008937419023e-56:evalue_max=7.11e-55:evalue_min=1.13e-76:evalue_std=2.234934003946702e-55:evalue_sum=8.046008937419023e-55:gapopen_avg=0.0:gapopen_max=0.0:gapopen_min=0.0:gapopen_std=0.0:gapopen_sum=0.0:gtdb_class_counter=:gtdb_domain_counter=:gtdb_family_counter=:gtdb_genus_counter=:gtdb_order_counter=:gtdb_phylum_counter=:gtdb_species_counter=:heptad_counter=MCP-36H--11:lbd_counter=:length_avg=137.9:length_max=156.0:length_min=114.0:length_std=18.85883229565276:length_sum=1379.0:mismatch_avg=20.8:mismatch_max=32.0:mismatch_min=12.0:mismatch_std=6.876691711054734:mismatch_sum=208.0:name=N668339:qcovhsp_avg=99.51:qcovhsp_max=100.0:qcovhsp_min=97.6:qcovhsp_std=0.7781031065639354:qcovhsp_sum=995.1:qend_avg=138.2:qend_max=156.0:qend_min=115.0:qend_std=18.575970140659322:qend_sum=1382.0:qstart_avg=1.3:qstart_max=2.0:qstart_min=1.0:qstart_std=0.48304589153964794:qstart_sum=13.0:ref_name_counter=RS_GCF_003056405.1_protein.faa_NZ_PYVZ01000009.1_86@PF00015_full_PFAM.361.541--1||RS_GCF_011058215.1_protein.faa_NZ_JAALFG010000001.1_124@PF00015_full_PFAM.361.544--1||RS_GCF_016698665.1_protein.faa_NZ_CP068046.1_3321@PF00015_full_PFAM.342.524--8:scovhsp_avg=75.83000000000001:scovhsp_max=86.1:scovhsp_min=62.6:scovhsp_std=10.513277319656321:scovhsp_sum=758.3000000000001:send_avg=148.7:send_max=157.0:send_min=119.0:send_std=13.030306553910728:send_sum=1487.0:sstart_avg=11.8:sstart_max=30.0:sstart_min=2.0:sstart_std=12.01665510863984:sstart_sum=118.0])0.869:5e-09[&&NHX:Sample_counter=rhizpot1--3||rhizpot2--1||rhizpot3--8:Type_counter=capture--12:besthit_avg=85.50909090909092:besthit_max=90.1:besthit_min=79.5:besthit_std=3.1932599472810064:besthit_sum=940.6000000000001:bitscore_avg=199.8181818181818:bitscore_max=227.0:bitscore_min=170.0:bitscore_std=18.888187746939522:bitscore_sum=2198.0:capture_class_counter=c__Alphaproteobacteria--8||c__Clostridia--1||c__Desulfobacteria--1||c__Gammaproteobacteria--2:capture_domain_counter=d__Bacteria--12:capture_family_counter=f__Burkholderiaceae--1||f__Caulobacteraceae--2||f__Desulfosarcinaceae--1||f__Devosiaceae--3||f__HTCC2089--1||f__Lachnospiraceae--1||f__Rhizobiaceae--1||f__Rhodobacteraceae--2:capture_genus_counter=g__Acetatifactor--1||g__Acidovorax_A--1||g__Desulfatitalea--1||g__Devosia--1||g__Devosia_A--2||g__Donghicola--1||g__Palsa-881--2||g__Rhizobium--1||g__Tateyamaria--1||g__UBA9659--1:capture_order_counter=o__Burkholderiales--1||o__Caulobacterales--2||o__Desulfobacterales--1||o__Lachnospirales--1||o__Pseudomonadales--1||o__Rhizobiales--4||o__Rhodobacterales--2:capture_phylum_counter=p__Desulfobacterota--1||p__Firmicutes_A--1||p__Proteobacteria--10:capture_species_counter=s__Acetatifactor sp910588225--1||s__Acidovorax_A citrulli--1||s__Desulfatitalea sp016218685--1||s__Devosia sp014127105--1||s__Devosia_A sp001899085--2||s__Donghicola mangrovi--1||s__Palsa-881 sp018241335--2||s__Rhizobium sp902706285--1||s__Tateyamaria omphalii_A--1||s__UBA9659 sp018656865--1:evalue_avg=7.314553579518385e-56:evalue_max=7.11e-55:evalue_min=1.13e-76:evalue_std=2.1340782472214283e-55:evalue_sum=8.046008937470223e-55:gapopen_avg=0.0:gapopen_max=0.0:gapopen_min=0.0:gapopen_std=0.0:gapopen_sum=0.0:gtdb_class_counter=:gtdb_domain_counter=:gtdb_family_counter=:gtdb_genus_counter=:gtdb_order_counter=:gtdb_phylum_counter=:gtdb_species_counter=:heptad_counter=MCP-36H--12:lbd_counter=:length_avg=137.0909090909091:length_max=156.0:length_min=114.0:length_std=18.09118318659421:length_sum=1508.0:mismatch_avg=20.272727272727273:mismatch_max=32.0:mismatch_min=12.0:mismatch_std=6.754123319734532:mismatch_sum=223.0:name=N668340:qcovhsp_avg=99.48181818181818:qcovhsp_max=100.0:qcovhsp_min=97.6:qcovhsp_std=0.7440674456232887:qcovhsp_sum=1094.3:qend_avg=137.45454545454547:qend_max=156.0:qend_min=115.0:qend_std=17.795300707566795:qend_sum=1512.0:qstart_avg=1.3636363636363635:qstart_max=2.0:qstart_min=1.0:qstart_std=0.504524979109513:qstart_sum=15.0:ref_name_counter=RS_GCF_003056405.1_protein.faa_NZ_PYVZ01000009.1_86@PF00015_full_PFAM.361.541--1||RS_GCF_011058215.1_protein.faa_NZ_JAALFG010000001.1_124@PF00015_full_PFAM.361.544--1||RS_GCF_016698665.1_protein.faa_NZ_CP068046.1_3321@PF00015_full_PFAM.342.524--9:scovhsp_avg=75.38181818181819:scovhsp_max=86.1:scovhsp_min=62.6:scovhsp_std=10.083929609216655:scovhsp_sum=829.2:send_avg=149.45454545454547:send_max=157.0:send_min=119.0:send_std=12.612403707173636:send_sum=1644.0:sstart_avg=13.363636363636363:sstart_max=30.0:sstart_min=2.0:sstart_std=12.524158472909285:sstart_sum=147.0],39a97793-7aaa-49b0-83da-26ac14cb4c4a_1@MCPsignal.170.326:5e-09[&&NHX:Sample=rhiztom1:Type=capture:besthit=85.3:bitscore=228.0:capture_class=c__Gammaproteobacteria:capture_domain=d__Bacteria:capture_family=f__Halomonadaceae:capture_genus=g__Halomonas_B:capture_order=o__Pseudomonadales:capture_phylum=p__Proteobacteria:capture_species=s__Halomonas_B socia:evalue=7.93e-77:gapopen=0.0:heptad=MCP-36H:length=156.0:mismatch=23.0:qcovhsp=100.0:qend=156.0:qstart=1.0:ref_name=RS_GCF_016698665.1_protein.faa_NZ_CP068046.1_3321@PF00015_full_PFAM.342.524:scovhsp=85.7:send=157.0:sstart=2.0])0.953:7e-09[&&NHX:Sample_counter=rhizpot1--3||rhizpot2--1||rhizpot3--8||rhiztom1--1:Type_counter=capture--13:besthit_avg=85.49166666666667:besthit_max=90.1:besthit_min=79.5:besthit_std=3.0452521416231875:besthit_sum=1025.9:bitscore_avg=202.16666666666666:bitscore_max=228.0:bitscore_min=170.0:bitscore_std=19.761456209377677:bitscore_sum=2426.0:capture_class_counter=c__Alphaproteobacteria--8||c__Clostridia--1||c__Desulfobacteria--1||c__Gammaproteobacteria--3:capture_domain_counter=d__Bacteria--13:capture_family_counter=f__Burkholderiaceae--1||f__Caulobacteraceae--2||f__Desulfosarcinaceae--1||f__Devosiaceae--3||f__HTCC2089--1||f__Halomonadaceae--1||f__Lachnospiraceae--1||f__Rhizobiaceae--1||f__Rhodobacteraceae--2:capture_genus_counter=g__Acetatifactor--1||g__Acidovorax_A--1||g__Desulfatitalea--1||g__Devosia--1||g__Devosia_A--2||g__Donghicola--1||g__Halomonas_B--1||g__Palsa-881--2||g__Rhizobium--1||g__Tateyamaria--1||g__UBA9659--1:capture_order_counter=o__Burkholderiales--1||o__Caulobacterales--2||o__Desulfobacterales--1||o__Lachnospirales--1||o__Pseudomonadales--2||o__Rhizobiales--4||o__Rhodobacterales--2:capture_phylum_counter=p__Desulfobacterota--1||p__Firmicutes_A--1||p__Proteobacteria--11:capture_species_counter=s__Acetatifactor sp910588225--1||s__Acidovorax_A citrulli--1||s__Desulfatitalea sp016218685--1||s__Devosia sp014127105--1||s__Devosia_A sp001899085--2||s__Donghicola mangrovi--1||s__Halomonas_B socia--1||s__Palsa-881 sp018241335--2||s__Rhizobium sp902706285--1||s__Tateyamaria omphalii_A--1||s__UBA9659 sp018656865--1:evalue_avg=6.705007447891853e-56:evalue_max=7.11e-55:evalue_min=7.93e-77:evalue_std=2.0456903927952713e-55:evalue_sum=8.046008937470223e-55:gapopen_avg=0.0:gapopen_max=0.0:gapopen_min=0.0:gapopen_std=0.0:gapopen_sum=0.0:gtdb_class_counter=:gtdb_domain_counter=:gtdb_family_counter=:gtdb_genus_counter=:gtdb_order_counter=:gtdb_phylum_counter=:gtdb_species_counter=:heptad_counter=MCP-36H--13:lbd_counter=:length_avg=138.66666666666666:length_max=156.0:length_min=114.0:length_std=18.092355660149213:length_sum=1664.0:mismatch_avg=20.5:mismatch_max=32.0:mismatch_min=12.0:mismatch_std=6.487750695804293:mismatch_sum=246.0:name=N668342:qcovhsp_avg=99.52499999999998:qcovhsp_max=100.0:qcovhsp_min=97.6:qcovhsp_std=0.7250391838940984:qcovhsp_sum=1194.2999999999997:qend_avg=139.0:qend_max=156.0:qend_min=115.0:qend_std=17.791724327491547:qend_sum=1668.0:qstart_avg=1.3333333333333333:qstart_max=2.0:qstart_min=1.0:qstart_std=0.49236596391733095:qstart_sum=16.0:ref_name_counter=RS_GCF_003056405.1_protein.faa_NZ_PYVZ01000009.1_86@PF00015_full_PFAM.361.541--1||RS_GCF_011058215.1_protein.faa_NZ_JAALFG010000001.1_124@PF00015_full_PFAM.361.544--1||RS_GCF_016698665.1_protein.faa_NZ_CP068046.1_3321@PF00015_full_PFAM.342.524--10:scovhsp_avg=76.24166666666667:scovhsp_max=86.1:scovhsp_min=62.6:scovhsp_std=10.065463755141172:scovhsp_sum=914.9000000000001:send_avg=150.08333333333334:send_max=157.0:send_min=119.0:send_std=12.22113172361957:send_sum=1801.0:sstart_avg=12.416666666666666:sstart_max=30.0:sstart_min=2.0:sstart_std=12.38370140975874:sstart_sum=149.0],471f2d71-a3af-5c92-b1e4-d18bc3f499ee_6@MCPsignal.1077.1176:5e-09[&&NHX:Sample=rhizpot1:Type=capture:besthit=87.9:bitscore=148.0:capture_class=c__Alphaproteobacteria:capture_domain=d__Bacteria:capture_family=f__Caulobacteraceae:capture_genus=g__Phenylobacterium:capture_order=o__Caulobacterales:capture_phylum=p__Proteobacteria:capture_species=s__Phenylobacterium sp001557235:evalue=1.7e-46:gapopen=0.0:heptad=MCP-36H:length=99.0:mismatch=12.0:qcovhsp=100.0:qend=99.0:qstart=1.0:ref_name=RS_GCF_016698665.1_protein.faa_NZ_CP068046.1_3321@PF00015_full_PFAM.342.524:scovhsp=54.4:send=100.0:sstart=2.0])0.697:0.0132384[&&NHX:Sample_counter=rhizpot1--4||rhizpot2--1||rhizpot3--8||rhiztom1--1:Type_counter=capture--14:besthit_avg=85.67692307692307:besthit_max=90.1:besthit_min=79.5:besthit_std=2.9911407651468167:besthit_sum=1113.8:bitscore_avg=198.0:bitscore_max=228.0:bitscore_min=148.0:bitscore_std=24.159194247049438:bitscore_sum=2574.0:capture_class_counter=c__Alphaproteobacteria--9||c__Clostridia--1||c__Desulfobacteria--1||c__Gammaproteobacteria--3:capture_domain_counter=d__Bacteria--14:capture_family_counter=f__Burkholderiaceae--1||f__Caulobacteraceae--3||f__Desulfosarcinaceae--1||f__Devosiaceae--3||f__HTCC2089--1||f__Halomonadaceae--1||f__Lachnospiraceae--1||f__Rhizobiaceae--1||f__Rhodobacteraceae--2:capture_genus_counter=g__Acetatifactor--1||g__Acidovorax_A--1||g__Desulfatitalea--1||g__Devosia--1||g__Devosia_A--2||g__Donghicola--1||g__Halomonas_B--1||g__Palsa-881--2||g__Phenylobacterium--1||g__Rhizobium--1||g__Tateyamaria--1||g__UBA9659--1:capture_order_counter=o__Burkholderiales--1||o__Caulobacterales--3||o__Desulfobacterales--1||o__Lachnospirales--1||o__Pseudomonadales--2||o__Rhizobiales--4||o__Rhodobacterales--2:capture_phylum_counter=p__Desulfobacterota--1||p__Firmicutes_A--1||p__Proteobacteria--12:capture_species_counter=s__Acetatifactor sp910588225--1||s__Acidovorax_A citrulli--1||s__Desulfatitalea sp016218685--1||s__Devosia sp014127105--1||s__Devosia_A sp001899085--2||s__Donghicola mangrovi--1||s__Halomonas_B socia--1||s__Palsa-881 sp018241335--2||s__Phenylobacterium sp001557235--1||s__Rhizobium sp902706285--1||s__Tateyamaria omphalii_A--1||s__UBA9659 sp018656865--1:evalue_avg=1.3076923138815454e-47:evalue_max=1.7e-46:evalue_min=7.93e-77:evalue_std=4.714951666054813e-47:evalue_sum=1.7000000080460089e-46:gapopen_avg=0.0:gapopen_max=0.0:gapopen_min=0.0:gapopen_std=0.0:gapopen_sum=0.0:gtdb_class_counter=:gtdb_domain_counter=:gtdb_family_counter=:gtdb_genus_counter=:gtdb_order_counter=:gtdb_phylum_counter=:gtdb_species_counter=:heptad_counter=MCP-36H--14:lbd_counter=:length_avg=135.6153846153846:length_max=156.0:length_min=99.0:length_std=20.52047132961969:length_sum=1763.0:mismatch_avg=19.846153846153847:mismatch_max=32.0:mismatch_min=12.0:mismatch_std=6.643871284200623:mismatch_sum=258.0:name=N668344:qcovhsp_avg=99.56153846153846:qcovhsp_max=100.0:qcovhsp_min=97.6:qcovhsp_std=0.7065626435290582:qcovhsp_sum=1294.3:qend_avg=135.92307692307693:qend_max=156.0:qend_min=99.0:qend_std=20.328393683308818:qend_sum=1767.0:qstart_avg=1.3076923076923077:qstart_max=2.0:qstart_min=1.0:qstart_std=0.48038446141526137:qstart_sum=17.0:ref_name_counter=RS_GCF_003056405.1_protein.faa_NZ_PYVZ01000009.1_86@PF00015_full_PFAM.361.541--1||RS_GCF_011058215.1_protein.faa_NZ_JAALFG010000001.1_124@PF00015_full_PFAM.361.544--1||RS_GCF_016698665.1_protein.faa_NZ_CP068046.1_3321@PF00015_full_PFAM.342.524--11:scovhsp_avg=74.56153846153846:scovhsp_max=86.1:scovhsp_min=54.4:scovhsp_std=11.382774885877526:scovhsp_sum=969.3000000000001:send_avg=146.23076923076923:send_max=157.0:send_min=100.0:send_std=18.162020106777064:send_sum=1901.0:sstart_avg=11.615384615384615:sstart_max=30.0:sstart_min=2.0:sstart_std=12.20340431695504:sstart_sum=151.0])0:5e-09[&&NHX:Sample_counter=rhizpot1--4||rhizpot2--1||rhizpot3--8||rhiztom1--2:Type_counter=capture--15:besthit_avg=85.65714285714286:besthit_max=90.1:besthit_min=79.5:besthit_std=2.8747479583740603:besthit_sum=1199.2:bitscore_avg=194.14285714285714:bitscore_max=228.0:bitscore_min=144.0:bitscore_std=27.332305886166008:bitscore_sum=2718.0:capture_class_counter=c__Alphaproteobacteria--9||c__Clostridia--1||c__Desulfobacteria--1||c__Gammaproteobacteria--4:capture_domain_counter=d__Bacteria--15:capture_family_counter=f__Burkholderiaceae--1||f__Caulobacteraceae--3||f__Desulfosarcinaceae--1||f__Devosiaceae--3||f__HTCC2089--1||f__Halomonadaceae--2||f__Lachnospiraceae--1||f__Rhizobiaceae--1||f__Rhodobacteraceae--2:capture_genus_counter=g__Acetatifactor--1||g__Acidovorax_A--1||g__Desulfatitalea--1||g__Devosia--1||g__Devosia_A--2||g__Donghicola--1||g__Halomonas_B--2||g__Palsa-881--2||g__Phenylobacterium--1||g__Rhizobium--1||g__Tateyamaria--1||g__UBA9659--1:capture_order_counter=o__Burkholderiales--1||o__Caulobacterales--3||o__Desulfobacterales--1||o__Lachnospirales--1||o__Pseudomonadales--3||o__Rhizobiales--4||o__Rhodobacterales--2:capture_phylum_counter=p__Desulfobacterota--1||p__Firmicutes_A--1||p__Proteobacteria--13:capture_species_counter=s__Acetatifactor sp910588225--1||s__Acidovorax_A citrulli--1||s__Desulfatitalea sp016218685--1||s__Devosia sp014127105--1||s__Devosia_A sp001899085--2||s__Donghicola mangrovi--1||s__Halomonas_B socia--2||s__Palsa-881 sp018241335--2||s__Phenylobacterium sp001557235--1||s__Rhizobium sp902706285--1||s__Tateyamaria omphalii_A--1||s__UBA9659 sp018656865--1:evalue_avg=5.821428572003286e-46:evalue_max=7.98e-45:evalue_min=7.93e-77:evalue_std=2.1297315777662062e-45:evalue_sum=8.1500000008046e-45:gapopen_avg=0.0:gapopen_max=0.0:gapopen_min=0.0:gapopen_std=0.0:gapopen_sum=0.0:gtdb_class_counter=:gtdb_domain_counter=:gtdb_family_counter=:gtdb_genus_counter=:gtdb_order_counter=:gtdb_phylum_counter=:gtdb_species_counter=:heptad_counter=MCP-36H--15:lbd_counter=:length_avg=132.78571428571428:length_max=156.0:length_min=96.0:length_std=22.37848751137358:length_sum=1859.0:mismatch_avg=19.428571428571427:mismatch_max=32.0:mismatch_min=12.0:mismatch_std=6.57166745862975:mismatch_sum=272.0:name=N668345:qcovhsp_avg=99.52142857142857:qcovhsp_max=100.0:qcovhsp_min=97.6:qcovhsp_std=0.69523495909775:qcovhsp_sum=1393.3:qend_avg=133.07142857142858:qend_max=156.0:qend_min=96.0:qend_std=22.2553858156222:qend_sum=1863.0:qstart_avg=1.2857142857142858:qstart_max=2.0:qstart_min=1.0:qstart_std=0.4688072309384954:qstart_sum=18.0:ref_name_counter=RS_GCF_003056405.1_protein.faa_NZ_PYVZ01000009.1_85@PF00015_full_PFAM.302.487--1||RS_GCF_003056405.1_protein.faa_NZ_PYVZ01000009.1_86@PF00015_full_PFAM.361.541--1||RS_GCF_011058215.1_protein.faa_NZ_JAALFG010000001.1_124@PF00015_full_PFAM.361.544--1||RS_GCF_016698665.1_protein.faa_NZ_CP068046.1_3321@PF00015_full_PFAM.342.524--11:scovhsp_avg=72.94285714285715:scovhsp_max=86.1:scovhsp_min=51.9:scovhsp_std=12.501305426339977:scovhsp_sum=1021.2:send_avg=143.21428571428572:send_max=157.0:send_min=100.0:send_std=20.781569391497516:send_sum=2005.0:sstart_avg=11.428571428571429:sstart_max=30.0:sstart_min=2.0:sstart_std=11.745469081992594:sstart_sum=160.0],ea00d3b1-49f4-4a3f-b7bd-3404216a7953_6@MCPsignal.156.230:0.0113542[&&NHX:Sample=rhizpot1:Type=capture:capture_class=c__Gammaproteobacteria:capture_domain=d__Bacteria:capture_family=f__Halomonadaceae:capture_genus=g__Halomonas_B:capture_order=o__Pseudomonadales:capture_phylum=p__Proteobacteria:capture_species=s__Halomonas_B socia:heptad=MCP-36H])0.997:0.220694[&&NHX:Sample_counter=rhizpot1--5||rhizpot2--1||rhizpot3--8||rhiztom1--2:Type_counter=capture--16:besthit_avg=85.65714285714286:besthit_max=90.1:besthit_min=79.5:besthit_std=2.8747479583740603:besthit_sum=1199.2:bitscore_avg=194.14285714285714:bitscore_max=228.0:bitscore_min=144.0:bitscore_std=27.332305886166008:bitscore_sum=2718.0:capture_class_counter=c__Alphaproteobacteria--9||c__Clostridia--1||c__Desulfobacteria--1||c__Gammaproteobacteria--5:capture_domain_counter=d__Bacteria--16:capture_family_counter=f__Burkholderiaceae--1||f__Caulobacteraceae--3||f__Desulfosarcinaceae--1||f__Devosiaceae--3||f__HTCC2089--1||f__Halomonadaceae--3||f__Lachnospiraceae--1||f__Rhizobiaceae--1||f__Rhodobacteraceae--2:capture_genus_counter=g__Acetatifactor--1||g__Acidovorax_A--1||g__Desulfatitalea--1||g__Devosia--1||g__Devosia_A--2||g__Donghicola--1||g__Halomonas_B--3||g__Palsa-881--2||g__Phenylobacterium--1||g__Rhizobium--1||g__Tateyamaria--1||g__UBA9659--1:capture_order_counter=o__Burkholderiales--1||o__Caulobacterales--3||o__Desulfobacterales--1||o__Lachnospirales--1||o__Pseudomonadales--4||o__Rhizobiales--4||o__Rhodobacterales--2:capture_phylum_counter=p__Desulfobacterota--1||p__Firmicutes_A--1||p__Proteobacteria--14:capture_species_counter=s__Acetatifactor sp910588225--1||s__Acidovorax_A citrulli--1||s__Desulfatitalea sp016218685--1||s__Devosia sp014127105--1||s__Devosia_A sp001899085--2||s__Donghicola mangrovi--1||s__Halomonas_B socia--3||s__Palsa-881 sp018241335--2||s__Phenylobacterium sp001557235--1||s__Rhizobium sp902706285--1||s__Tateyamaria omphalii_A--1||s__UBA9659 sp018656865--1:evalue_avg=5.821428572003286e-46:evalue_max=7.98e-45:evalue_min=7.93e-77:evalue_std=2.1297315777662062e-45:evalue_sum=8.1500000008046e-45:gapopen_avg=0.0:gapopen_max=0.0:gapopen_min=0.0:gapopen_std=0.0:gapopen_sum=0.0:gtdb_class_counter=:gtdb_domain_counter=:gtdb_family_counter=:gtdb_genus_counter=:gtdb_order_counter=:gtdb_phylum_counter=:gtdb_species_counter=:heptad_counter=MCP-36H--16:lbd_counter=:length_avg=132.78571428571428:length_max=156.0:length_min=96.0:length_std=22.37848751137358:length_sum=1859.0:mismatch_avg=19.428571428571427:mismatch_max=32.0:mismatch_min=12.0:mismatch_std=6.57166745862975:mismatch_sum=272.0:name=N668347:qcovhsp_avg=99.52142857142857:qcovhsp_max=100.0:qcovhsp_min=97.6:qcovhsp_std=0.69523495909775:qcovhsp_sum=1393.3:qend_avg=133.07142857142858:qend_max=156.0:qend_min=96.0:qend_std=22.2553858156222:qend_sum=1863.0:qstart_avg=1.2857142857142858:qstart_max=2.0:qstart_min=1.0:qstart_std=0.4688072309384954:qstart_sum=18.0:ref_name_counter=RS_GCF_003056405.1_protein.faa_NZ_PYVZ01000009.1_85@PF00015_full_PFAM.302.487--1||RS_GCF_003056405.1_protein.faa_NZ_PYVZ01000009.1_86@PF00015_full_PFAM.361.541--1||RS_GCF_011058215.1_protein.faa_NZ_JAALFG010000001.1_124@PF00015_full_PFAM.361.544--1||RS_GCF_016698665.1_protein.faa_NZ_CP068046.1_3321@PF00015_full_PFAM.342.524--11:scovhsp_avg=72.94285714285715:scovhsp_max=86.1:scovhsp_min=51.9:scovhsp_std=12.501305426339977:scovhsp_sum=1021.2:send_avg=143.21428571428572:send_max=157.0:send_min=100.0:send_std=20.781569391497516:send_sum=2005.0:sstart_avg=11.428571428571429:sstart_max=30.0:sstart_min=2.0:sstart_std=11.745469081992594:sstart_sum=160.0],(((((((1ec3b208-8907-40be-ba53-af969a3565b2_6@MCPsignal.248.396:0.027221[&&NHX:Sample=rhizpot3:Type=capture:besthit=74.8:bitscore=182.0:capture_class=c__Alphaproteobacteria:capture_domain=d__Bacteria:capture_family=f__Magnetospirillaceae:capture_genus=g__Magnetospirillum:capture_order=o__Rhodospirillales:capture_phylum=p__Proteobacteria:capture_species=s__Magnetospirillum sp018224925:evalue=5.27e-59:gapopen=1.0:heptad=MCP-36H:length=147.0:mismatch=36.0:qcovhsp=98.6:qend=148.0:qstart=3.0:ref_name=GB_GCA_012799265.1_protein.faa_JAAZLP010000270.1_1@PF00015_full_PFAM.566.749:scovhsp=80.3:send=157.0:sstart=11.0],(0ba3ac9c-c433-4bfe-9e67-06f3ac09b048_3@MCPsignal.146.286:0.0391547[&&NHX:Sample=rhizpot3:Type=capture:besthit=73.8:bitscore=172.0:capture_class=c__Alphaproteobacteria:capture_domain=d__Bacteria:capture_family=f__Rhodobacteraceae:capture_genus=g__J013:capture_order=o__Rhodobacterales:capture_phylum=p__Proteobacteria:capture_species=s__J013 sp003695135:evalue=2.82e-55:gapopen=1.0:heptad=MCP-36H:length=141.0:mismatch=35.0:qcovhsp=99.3:qend=140.0:qstart=2.0:ref_name=RS_GCF_016698665.1_protein.faa_NZ_CP068046.1_3320@PF00015_full_PFAM.429.617:scovhsp=75.0:send=148.0:sstart=8.0],ce0cd6a9-b2a5-4d9f-8b1b-b6390349f7cb_2@MCPsignal.22.152:5e-09[&&NHX:Sample=rhizpot3:Type=capture:besthit=86.9:bitscore=197.0:capture_class=c__Alphaproteobacteria:capture_domain=d__Bacteria:capture_family=f__Devosiaceae:capture_genus=g__Devosia_A:capture_order=o__Rhizobiales:capture_phylum=p__Proteobacteria:capture_species=s__Devosia_A sp015657675:evalue=4.32e-65:gapopen=0.0:heptad=MCP-36H:length=130.0:mismatch=17.0:qcovhsp=100.0:qend=130.0:qstart=1.0:ref_name=GB_GCA_012799265.1_protein.faa_JAAZLP010000270.1_1@PF00015_full_PFAM.566.749:scovhsp=71.0:send=157.0:sstart=28.0])0:5e-09[&&NHX:Sample_counter=rhizpot3--2:Type_counter=capture--2:besthit_avg=80.35:besthit_max=86.9:besthit_min=73.8:besthit_std=9.26309883354378:besthit_sum=160.7:bitscore_avg=184.5:bitscore_max=197.0:bitscore_min=172.0:bitscore_std=17.67766952966369:bitscore_sum=369.0:capture_class_counter=c__Alphaproteobacteria--2:capture_domain_counter=d__Bacteria--2:capture_family_counter=f__Devosiaceae--1||f__Rhodobacteraceae--1:capture_genus_counter=g__Devosia_A--1||g__J013--1:capture_order_counter=o__Rhizobiales--1||o__Rhodobacterales--1:capture_phylum_counter=p__Proteobacteria--2:capture_species_counter=s__Devosia_A sp015657675--1||s__J013 sp003695135--1:evalue_avg=1.410000000216e-55:evalue_max=2.82e-55:evalue_min=4.32e-65:evalue_std=1.9940411226405938e-55:evalue_sum=2.820000000432e-55:gapopen_avg=0.5:gapopen_max=1.0:gapopen_min=0.0:gapopen_std=0.7071067811865476:gapopen_sum=1.0:gtdb_class_counter=:gtdb_domain_counter=:gtdb_family_counter=:gtdb_genus_counter=:gtdb_order_counter=:gtdb_phylum_counter=:gtdb_species_counter=:heptad_counter=MCP-36H--2:lbd_counter=:length_avg=135.5:length_max=141.0:length_min=130.0:length_std=7.7781745930520225:length_sum=271.0:mismatch_avg=26.0:mismatch_max=35.0:mismatch_min=17.0:mismatch_std=12.727922061357855:mismatch_sum=52.0:name=N668351:qcovhsp_avg=99.65:qcovhsp_max=100.0:qcovhsp_min=99.3:qcovhsp_std=0.4949747468305853:qcovhsp_sum=199.3:qend_avg=135.0:qend_max=140.0:qend_min=130.0:qend_std=7.0710678118654755:qend_sum=270.0:qstart_avg=1.5:qstart_max=2.0:qstart_min=1.0:qstart_std=0.7071067811865476:qstart_sum=3.0:ref_name_counter=GB_GCA_012799265.1_protein.faa_JAAZLP010000270.1_1@PF00015_full_PFAM.566.749--1||RS_GCF_016698665.1_protein.faa_NZ_CP068046.1_3320@PF00015_full_PFAM.429.617--1:scovhsp_avg=73.0:scovhsp_max=75.0:scovhsp_min=71.0:scovhsp_std=2.8284271247461903:scovhsp_sum=146.0:send_avg=152.5:send_max=157.0:send_min=148.0:send_std=6.363961030678928:send_sum=305.0:sstart_avg=18.0:sstart_max=28.0:sstart_min=8.0:sstart_std=14.142135623730951:sstart_sum=36.0])0:5e-09[&&NHX:Sample_counter=rhizpot3--3:Type_counter=capture--3:besthit_avg=78.5:besthit_max=86.9:besthit_min=73.8:besthit_std=7.291776189653662:besthit_sum=235.5:bitscore_avg=183.66666666666666:bitscore_max=197.0:bitscore_min=172.0:bitscore_std=12.583057392117915:bitscore_sum=551.0:capture_class_counter=c__Alphaproteobacteria--3:capture_domain_counter=d__Bacteria--3:capture_family_counter=f__Devosiaceae--1||f__Magnetospirillaceae--1||f__Rhodobacteraceae--1:capture_genus_counter=g__Devosia_A--1||g__J013--1||g__Magnetospirillum--1:capture_order_counter=o__Rhizobiales--1||o__Rhodobacterales--1||o__Rhodospirillales--1:capture_phylum_counter=p__Proteobacteria--3:capture_species_counter=s__Devosia_A sp015657675--1||s__J013 sp003695135--1||s__Magnetospirillum sp018224925--1:evalue_avg=9.401756668106667e-56:evalue_max=2.82e-55:evalue_min=4.32e-65:evalue_std=1.6279756485187909e-55:evalue_sum=2.820527000432e-55:gapopen_avg=0.6666666666666666:gapopen_max=1.0:gapopen_min=0.0:gapopen_std=0.5773502691896258:gapopen_sum=2.0:gtdb_class_counter=:gtdb_domain_counter=:gtdb_family_counter=:gtdb_genus_counter=:gtdb_order_counter=:gtdb_phylum_counter=:gtdb_species_counter=:heptad_counter=MCP-36H--3:lbd_counter=:length_avg=139.33333333333334:length_max=147.0:length_min=130.0:length_std=8.621678104251709:length_sum=418.0:mismatch_avg=29.333333333333332:mismatch_max=36.0:mismatch_min=17.0:mismatch_std=10.692676621563626:mismatch_sum=88.0:name=N668352:qcovhsp_avg=99.3:qcovhsp_max=100.0:qcovhsp_min=98.6:qcovhsp_std=0.7000000000000028:qcovhsp_sum=297.9:qend_avg=139.33333333333334:qend_max=148.0:qend_min=130.0:qend_std=9.018499505645789:qend_sum=418.0:qstart_avg=2.0:qstart_max=3.0:qstart_min=1.0:qstart_std=1.0:qstart_sum=6.0:ref_name_counter=GB_GCA_012799265.1_protein.faa_JAAZLP010000270.1_1@PF00015_full_PFAM.566.749--2||RS_GCF_016698665.1_protein.faa_NZ_CP068046.1_3320@PF00015_full_PFAM.429.617--1:scovhsp_avg=75.43333333333334:scovhsp_max=80.3:scovhsp_min=71.0:scovhsp_std=4.665118790913402:scovhsp_sum=226.3:send_avg=154.0:send_max=157.0:send_min=148.0:send_std=5.196152422706632:send_sum=462.0:sstart_avg=15.666666666666666:sstart_max=28.0:sstart_min=8.0:sstart_std=10.785793124908958:sstart_sum=47.0],(((28404861-169b-4145-bc03-39c102b0a5ba_2@MCPsignal.230.386:0[&&NHX:Sample=rhizpot1:Type=capture:besthit=81.2:bitscore=213.0:capture_class=c__Alphaproteobacteria:capture_domain=d__Bacteria:capture_family=f__Caulobacteraceae:capture_genus=g__Phenylobacterium:capture_order=o__Caulobacterales:capture_phylum=p__Proteobacteria:capture_species=s__Phenylobacterium sp002441055:evalue=4.96e-71:gapopen=0.0:heptad=MCP-36H:length=154.0:mismatch=29.0:qcovhsp=98.7:qend=156.0:qstart=3.0:ref_name=GB_GCA_012799265.1_protein.faa_JAAZLP010000270.1_1@PF00015_full_PFAM.566.749:scovhsp=84.2:send=157.0:sstart=4.0],926d9b7d-c5c4-409e-a304-689ad24f5e3e_5@MCPsignal.182.338:0[&&NHX:Sample=rhizpot3:Type=capture:besthit=81.2:bitscore=213.0:capture_class=c__Alphaproteobacteria:capture_domain=d__Bacteria:capture_family=f__Magnetospirillaceae:capture_genus=g__Magnetospirillum:capture_order=o__Rhodospirillales:capture_phylum=p__Proteobacteria:capture_species=s__Magnetospirillum sp018224925:evalue=4.96e-71:gapopen=0.0:heptad=MCP-36H:length=154.0:mismatch=29.0:qcovhsp=98.7:qend=156.0:qstart=3.0:ref_name=GB_GCA_012799265.1_protein.faa_JAAZLP010000270.1_1@PF00015_full_PFAM.566.749:scovhsp=84.2:send=157.0:sstart=4.0])0:0[&&NHX:Sample_counter=rhizpot1--1||rhizpot3--1:Type_counter=capture--2:besthit_avg=81.2:besthit_max=81.2:besthit_min=81.2:besthit_std=0.0:besthit_sum=162.4:bitscore_avg=213.0:bitscore_max=213.0:bitscore_min=213.0:bitscore_std=0.0:bitscore_sum=426.0:capture_class_counter=c__Alphaproteobacteria--2:capture_domain_counter=d__Bacteria--2:capture_family_counter=f__Caulobacteraceae--1||f__Magnetospirillaceae--1:capture_genus_counter=g__Magnetospirillum--1||g__Phenylobacterium--1:capture_order_counter=o__Caulobacterales--1||o__Rhodospirillales--1:capture_phylum_counter=p__Proteobacteria--2:capture_species_counter=s__Magnetospirillum sp018224925--1||s__Phenylobacterium sp002441055--1:evalue_avg=4.96e-71:evalue_max=4.96e-71:evalue_min=4.96e-71:evalue_std=0.0:evalue_sum=9.92e-71:gapopen_avg=0.0:gapopen_max=0.0:gapopen_min=0.0:gapopen_std=0.0:gapopen_sum=0.0:gtdb_class_counter=:gtdb_domain_counter=:gtdb_family_counter=:gtdb_genus_counter=:gtdb_order_counter=:gtdb_phylum_counter=:gtdb_species_counter=:heptad_counter=MCP-36H--2:lbd_counter=:length_avg=154.0:length_max=154.0:length_min=154.0:length_std=0.0:length_sum=308.0:mismatch_avg=29.0:mismatch_max=29.0:mismatch_min=29.0:mismatch_std=0.0:mismatch_sum=58.0:name=N668355:qcovhsp_avg=98.7:qcovhsp_max=98.7:qcovhsp_min=98.7:qcovhsp_std=0.0:qcovhsp_sum=197.4:qend_avg=156.0:qend_max=156.0:qend_min=156.0:qend_std=0.0:qend_sum=312.0:qstart_avg=3.0:qstart_max=3.0:qstart_min=3.0:qstart_std=0.0:qstart_sum=6.0:ref_name_counter=GB_GCA_012799265.1_protein.faa_JAAZLP010000270.1_1@PF00015_full_PFAM.566.749--2:scovhsp_avg=84.2:scovhsp_max=84.2:scovhsp_min=84.2:scovhsp_std=0.0:scovhsp_sum=168.4:send_avg=157.0:send_max=157.0:send_min=157.0:send_std=0.0:send_sum=314.0:sstart_avg=4.0:sstart_max=4.0:sstart_min=4.0:sstart_std=0.0:sstart_sum=8.0],ee4b298f-5d05-5114-8a6f-c3535c52a868_5@MCPsignal.179.335:0[&&NHX:Sample=rhizpot3:Type=capture:besthit=81.2:bitscore=213.0:capture_class=c__Alphaproteobacteria:capture_domain=d__Bacteria:capture_family=f__Magnetospirillaceae:capture_genus=g__Magnetospirillum:capture_order=o__Rhodospirillales:capture_phylum=p__Proteobacteria:capture_species=s__Magnetospirillum sp018224925:evalue=4.96e-71:gapopen=0.0:heptad=MCP-36H:length=154.0:mismatch=29.0:qcovhsp=98.7:qend=156.0:qstart=3.0:ref_name=GB_GCA_012799265.1_protein.faa_JAAZLP010000270.1_1@PF00015_full_PFAM.566.749:scovhsp=84.2:send=157.0:sstart=4.0]):5e-09[&&NHX:Sample_counter=rhizpot1--1||rhizpot3--2:Type_counter=capture--3:besthit_avg=81.2:besthit_max=81.2:besthit_min=81.2:besthit_std=0.0:besthit_sum=243.60000000000002:bitscore_avg=213.0:bitscore_max=213.0:bitscore_min=213.0:bitscore_std=0.0:bitscore_sum=639.0:capture_class_counter=c__Alphaproteobacteria--3:capture_domain_counter=d__Bacteria--3:capture_family_counter=f__Caulobacteraceae--1||f__Magnetospirillaceae--2:capture_genus_counter=g__Magnetospirillum--2||g__Phenylobacterium--1:capture_order_counter=o__Caulobacterales--1||o__Rhodospirillales--2:capture_phylum_counter=p__Proteobacteria--3:capture_species_counter=s__Magnetospirillum sp018224925--2||s__Phenylobacterium sp002441055--1:evalue_avg=4.9600000000000005e-71:evalue_max=4.96e-71:evalue_min=4.96e-71:evalue_std=9.850694934209092e-87:evalue_sum=1.488e-70:gapopen_avg=0.0:gapopen_max=0.0:gapopen_min=0.0:gapopen_std=0.0:gapopen_sum=0.0:gtdb_class_counter=:gtdb_domain_counter=:gtdb_family_counter=:gtdb_genus_counter=:gtdb_order_counter=:gtdb_phylum_counter=:gtdb_species_counter=:heptad_counter=MCP-36H--3:lbd_counter=:length_avg=154.0:length_max=154.0:length_min=154.0:length_std=0.0:length_sum=462.0:mismatch_avg=29.0:mismatch_max=29.0:mismatch_min=29.0:mismatch_std=0.0:mismatch_sum=87.0:name=N668357:qcovhsp_avg=98.7:qcovhsp_max=98.7:qcovhsp_min=98.7:qcovhsp_std=0.0:qcovhsp_sum=296.1:qend_avg=156.0:qend_max=156.0:qend_min=156.0:qend_std=0.0:qend_sum=468.0:qstart_avg=3.0:qstart_max=3.0:qstart_min=3.0:qstart_std=0.0:qstart_sum=9.0:ref_name_counter=GB_GCA_012799265.1_protein.faa_JAAZLP010000270.1_1@PF00015_full_PFAM.566.749--3:scovhsp_avg=84.2:scovhsp_max=84.2:scovhsp_min=84.2:scovhsp_std=0.0:scovhsp_sum=252.60000000000002:send_avg=157.0:send_max=157.0:send_min=157.0:send_std=0.0:send_sum=471.0:sstart_avg=4.0:sstart_max=4.0:sstart_min=4.0:sstart_std=0.0:sstart_sum=12.0],2fea717b-e6c0-4e83-aad1-6654308d701b_5@MCPsignal.157.256:5e-09[&&NHX:Sample=rhizpot3:Type=capture:besthit=80.6:bitscore=135.0:capture_class=c__Alphaproteobacteria:capture_domain=d__Bacteria:capture_family=f__Rhodobacteraceae:capture_genus=g__J013:capture_order=o__Rhodobacterales:capture_phylum=p__Proteobacteria:capture_species=s__J013 sp003695135:evalue=3.56e-41:gapopen=0.0:heptad=MCP-36H:length=98.0:mismatch=19.0:qcovhsp=99.0:qend=98.0:qstart=1.0:ref_name=GB_GCA_016713105.1_protein.faa_JADJPS010000017.1_30@PF00015_full_PFAM.432.615:scovhsp=53.6:send=100.0:sstart=3.0])0:5e-09[&&NHX:Sample_counter=rhizpot1--1||rhizpot3--3:Type_counter=capture--4:besthit_avg=81.05:besthit_max=81.2:besthit_min=80.6:besthit_std=0.30000000000000426:besthit_sum=324.2:bitscore_avg=193.5:bitscore_max=213.0:bitscore_min=135.0:bitscore_std=39.0:bitscore_sum=774.0:capture_class_counter=c__Alphaproteobacteria--4:capture_domain_counter=d__Bacteria--4:capture_family_counter=f__Caulobacteraceae--1||f__Magnetospirillaceae--2||f__Rhodobacteraceae--1:capture_genus_counter=g__J013--1||g__Magnetospirillum--2||g__Phenylobacterium--1:capture_order_counter=o__Caulobacterales--1||o__Rhodobacterales--1||o__Rhodospirillales--2:capture_phylum_counter=p__Proteobacteria--4:capture_species_counter=s__J013 sp003695135--1||s__Magnetospirillum sp018224925--2||s__Phenylobacterium sp002441055--1:evalue_avg=8.9e-42:evalue_max=3.56e-41:evalue_min=4.96e-71:evalue_std=1.78e-41:evalue_sum=3.56e-41:gapopen_avg=0.0:gapopen_max=0.0:gapopen_min=0.0:gapopen_std=0.0:gapopen_sum=0.0:gtdb_class_counter=:gtdb_domain_counter=:gtdb_family_counter=:gtdb_genus_counter=:gtdb_order_counter=:gtdb_phylum_counter=:gtdb_species_counter=:heptad_counter=MCP-36H--4:lbd_counter=:length_avg=140.0:length_max=154.0:length_min=98.0:length_std=28.0:length_sum=560.0:mismatch_avg=26.5:mismatch_max=29.0:mismatch_min=19.0:mismatch_std=5.0:mismatch_sum=106.0:name=N668359:qcovhsp_avg=98.77499999999999:qcovhsp_max=99.0:qcovhsp_min=98.7:qcovhsp_std=0.14999999999999858:qcovhsp_sum=395.09999999999997:qend_avg=141.5:qend_max=156.0:qend_min=98.0:qend_std=29.0:qend_sum=566.0:qstart_avg=2.5:qstart_max=3.0:qstart_min=1.0:qstart_std=1.0:qstart_sum=10.0:ref_name_counter=GB_GCA_012799265.1_protein.faa_JAAZLP010000270.1_1@PF00015_full_PFAM.566.749--3||GB_GCA_016713105.1_protein.faa_JADJPS010000017.1_30@PF00015_full_PFAM.432.615--1:scovhsp_avg=76.55:scovhsp_max=84.2:scovhsp_min=53.6:scovhsp_std=15.3:scovhsp_sum=306.2:send_avg=142.75:send_max=157.0:send_min=100.0:send_std=28.5:send_sum=571.0:sstart_avg=3.75:sstart_max=4.0:sstart_min=3.0:sstart_std=0.5:sstart_sum=15.0])0.732:1.8e-08[&&NHX:Sample_counter=rhizpot1--1||rhizpot3--6:Type_counter=capture--7:besthit_avg=79.95714285714284:besthit_max=86.9:besthit_min=73.8:besthit_std=4.430145649545905:besthit_sum=559.6999999999999:bitscore_avg=189.28571428571428:bitscore_max=213.0:bitscore_min=135.0:bitscore_std=28.99835791738494:bitscore_sum=1325.0:capture_class_counter=c__Alphaproteobacteria--7:capture_domain_counter=d__Bacteria--7:capture_family_counter=f__Caulobacteraceae--1||f__Devosiaceae--1||f__Magnetospirillaceae--3||f__Rhodobacteraceae--2:capture_genus_counter=g__Devosia_A--1||g__J013--2||g__Magnetospirillum--3||g__Phenylobacterium--1:capture_order_counter=o__Caulobacterales--1||o__Rhizobiales--1||o__Rhodobacterales--2||o__Rhodospirillales--3:capture_phylum_counter=p__Proteobacteria--7:capture_species_counter=s__Devosia_A sp015657675--1||s__J013 sp003695135--2||s__Magnetospirillum sp018224925--3||s__Phenylobacterium sp002441055--1:evalue_avg=5.085714285714326e-42:evalue_max=3.56e-41:evalue_min=4.96e-71:evalue_std=1.345553523912847e-41:evalue_sum=3.560000000000028e-41:gapopen_avg=0.2857142857142857:gapopen_max=1.0:gapopen_min=0.0:gapopen_std=0.48795003647426666:gapopen_sum=2.0:gtdb_class_counter=:gtdb_domain_counter=:gtdb_family_counter=:gtdb_genus_counter=:gtdb_order_counter=:gtdb_phylum_counter=:gtdb_species_counter=:heptad_counter=MCP-36H--7:lbd_counter=:length_avg=139.71428571428572:length_max=154.0:length_min=98.0:length_std=20.418245808706533:length_sum=978.0:mismatch_avg=27.714285714285715:mismatch_max=36.0:mismatch_min=17.0:mismatch_std=7.273565968956486:mismatch_sum=194.0:name=N668360:qcovhsp_avg=99.0:qcovhsp_max=100.0:qcovhsp_min=98.6:qcovhsp_std=0.5033222956847163:qcovhsp_sum=693.0:qend_avg=140.57142857142858:qend_max=156.0:qend_min=98.0:qend_std=21.18849642972292:qend_sum=984.0:qstart_avg=2.2857142857142856:qstart_max=3.0:qstart_min=1.0:qstart_std=0.9511897312113419:qstart_sum=16.0:ref_name_counter=GB_GCA_012799265.1_protein.faa_JAAZLP010000270.1_1@PF00015_full_PFAM.566.749--5||GB_GCA_016713105.1_protein.faa_JADJPS010000017.1_30@PF00015_full_PFAM.432.615--1||RS_GCF_016698665.1_protein.faa_NZ_CP068046.1_3320@PF00015_full_PFAM.429.617--1:scovhsp_avg=76.07142857142857:scovhsp_max=84.2:scovhsp_min=53.6:scovhsp_std=11.164932345774169:scovhsp_sum=532.5:send_avg=147.57142857142858:send_max=157.0:send_min=100.0:send_std=21.243486396674964:send_sum=1033.0:sstart_avg=8.857142857142858:sstart_max=28.0:sstart_min=3.0:sstart_std=8.914941978285135:sstart_sum=62.0],da0e9f69-145a-4803-b68d-a0c9bf9dc896_1@MCPsignal.91.218:5e-09[&&NHX:Sample=rhizpot3:Type=capture:besthit=84.9:bitscore=180.0:capture_class=c__Alphaproteobacteria:capture_domain=d__Bacteria:capture_family=f__Rhodobacteraceae:capture_genus=g__J013:capture_order=o__Rhodobacterales:capture_phylum=p__Proteobacteria:capture_species=s__J013 sp003695135:evalue=1.88e-58:gapopen=1.0:heptad=MCP-36H:length=126.0:mismatch=17.0:qcovhsp=99.2:qend=127.0:qstart=2.0:ref_name=GB_GCA_012799265.1_protein.faa_JAAZLP010000270.1_1@PF00015_full_PFAM.566.749:scovhsp=67.8:send=140.0:sstart=17.0])0.12:1.8e-08[&&NHX:Sample_counter=rhizpot1--1||rhizpot3--7:Type_counter=capture--8:besthit_avg=80.575:besthit_max=86.9:besthit_min=73.8:besthit_std=4.458298842768237:besthit_sum=644.6:bitscore_avg=188.125:bitscore_max=213.0:bitscore_min=135.0:bitscore_std=27.047247021251007:bitscore_sum=1505.0:capture_class_counter=c__Alphaproteobacteria--8:capture_domain_counter=d__Bacteria--8:capture_family_counter=f__Caulobacteraceae--1||f__Devosiaceae--1||f__Magnetospirillaceae--3||f__Rhodobacteraceae--3:capture_genus_counter=g__Devosia_A--1||g__J013--3||g__Magnetospirillum--3||g__Phenylobacterium--1:capture_order_counter=o__Caulobacterales--1||o__Rhizobiales--1||o__Rhodobacterales--3||o__Rhodospirillales--3:capture_phylum_counter=p__Proteobacteria--8:capture_species_counter=s__Devosia_A sp015657675--1||s__J013 sp003695135--3||s__Magnetospirillum sp018224925--3||s__Phenylobacterium sp002441055--1:evalue_avg=4.450000000000035e-42:evalue_max=3.56e-41:evalue_min=4.96e-71:evalue_std=1.2586500705120533e-41:evalue_sum=3.560000000000028e-41:gapopen_avg=0.375:gapopen_max=1.0:gapopen_min=0.0:gapopen_std=0.5175491695067657:gapopen_sum=3.0:gtdb_class_counter=:gtdb_domain_counter=:gtdb_family_counter=:gtdb_genus_counter=:gtdb_order_counter=:gtdb_phylum_counter=:gtdb_species_counter=:heptad_counter=MCP-36H--8:lbd_counter=:length_avg=138.0:length_max=154.0:length_min=98.0:length_std=19.51556155628484:length_sum=1104.0:mismatch_avg=26.375:mismatch_max=36.0:mismatch_min=17.0:mismatch_std=7.726346392146069:mismatch_sum=211.0:name=N668362:qcovhsp_avg=99.02499999999999:qcovhsp_max=100.0:qcovhsp_min=98.6:qcovhsp_std=0.4713203338949604:qcovhsp_sum=792.1999999999999:qend_avg=138.875:qend_max=156.0:qend_min=98.0:qend_std=20.19503121350115:qend_sum=1111.0:qstart_avg=2.25:qstart_max=3.0:qstart_min=1.0:qstart_std=0.8864052604279183:qstart_sum=18.0:ref_name_counter=GB_GCA_012799265.1_protein.faa_JAAZLP010000270.1_1@PF00015_full_PFAM.566.749--6||GB_GCA_016713105.1_protein.faa_JADJPS010000017.1_30@PF00015_full_PFAM.432.615--1||RS_GCF_016698665.1_protein.faa_NZ_CP068046.1_3320@PF00015_full_PFAM.429.617--1:scovhsp_avg=75.0375:scovhsp_max=84.2:scovhsp_min=53.6:scovhsp_std=10.74243089009985:scovhsp_sum=600.3:send_avg=146.625:send_max=157.0:send_min=100.0:send_std=19.848983421252154:send_sum=1173.0:sstart_avg=9.875:sstart_max=28.0:sstart_min=3.0:sstart_std=8.741322227541684:sstart_sum=79.0],a2182132-d9aa-4a92-a4ea-43998b4b584a_4@MCPsignal.25.126:5e-09[&&NHX:Sample=rhizpot2:Type=capture:besthit=85.1:bitscore=150.0:capture_class=c__Alphaproteobacteria:capture_domain=d__Bacteria:capture_family=f__Azospirillaceae:capture_genus=g__Niveispirillum:capture_order=o__Azospirillales:capture_phylum=p__Proteobacteria:capture_species=s__Niveispirillum sp900188385:evalue=4.68e-47:gapopen=0.0:heptad=MCP-36H:length=101.0:mismatch=15.0:qcovhsp=100.0:qend=101.0:qstart=1.0:ref_name=GB_GCA_012799265.1_protein.faa_JAAZLP010000270.1_1@PF00015_full_PFAM.566.749:scovhsp=55.2:send=157.0:sstart=57.0])0.195:0.00439829[&&NHX:Sample_counter=rhizpot1--1||rhizpot2--1||rhizpot3--7:Type_counter=capture--9:besthit_avg=81.07777777777778:besthit_max=86.9:besthit_min=73.8:besthit_std=4.434742883690605:besthit_sum=729.7:bitscore_avg=183.88888888888889:bitscore_max=213.0:bitscore_min=135.0:bitscore_std=28.312737612444174:bitscore_sum=1655.0:capture_class_counter=c__Alphaproteobacteria--9:capture_domain_counter=d__Bacteria--9:capture_family_counter=f__Azospirillaceae--1||f__Caulobacteraceae--1||f__Devosiaceae--1||f__Magnetospirillaceae--3||f__Rhodobacteraceae--3:capture_genus_counter=g__Devosia_A--1||g__J013--3||g__Magnetospirillum--3||g__Niveispirillum--1||g__Phenylobacterium--1:capture_order_counter=o__Azospirillales--1||o__Caulobacterales--1||o__Rhizobiales--1||o__Rhodobacterales--3||o__Rhodospirillales--3:capture_phylum_counter=p__Proteobacteria--9:capture_species_counter=s__Devosia_A sp015657675--1||s__J013 sp003695135--3||s__Magnetospirillum sp018224925--3||s__Niveispirillum sp900188385--1||s__Phenylobacterium sp002441055--1:evalue_avg=3.955560755555587e-42:evalue_max=3.56e-41:evalue_min=4.96e-71:evalue_std=1.1866664716676747e-41:evalue_sum=3.560004680000028e-41:gapopen_avg=0.3333333333333333:gapopen_max=1.0:gapopen_min=0.0:gapopen_std=0.5:gapopen_sum=3.0:gtdb_class_counter=:gtdb_domain_counter=:gtdb_family_counter=:gtdb_genus_counter=:gtdb_order_counter=:gtdb_phylum_counter=:gtdb_species_counter=:heptad_counter=MCP-36H--9:lbd_counter=:length_avg=133.88888888888889:length_max=154.0:length_min=98.0:length_std=22.0309126254704:length_sum=1205.0:mismatch_avg=25.11111111111111:mismatch_max=36.0:mismatch_min=15.0:mismatch_std=8.161563031130195:mismatch_sum=226.0:name=N668364:qcovhsp_avg=99.13333333333333:qcovhsp_max=100.0:qcovhsp_min=98.6:qcovhsp_std=0.5477225575051659:qcovhsp_sum=892.1999999999999:qend_avg=134.66666666666666:qend_max=156.0:qend_min=98.0:qend_std=22.721135535003526:qend_sum=1212.0:qstart_avg=2.111111111111111:qstart_max=3.0:qstart_min=1.0:qstart_std=0.927960727138337:qstart_sum=19.0:ref_name_counter=GB_GCA_012799265.1_protein.faa_JAAZLP010000270.1_1@PF00015_full_PFAM.566.749--7||GB_GCA_016713105.1_protein.faa_JADJPS010000017.1_30@PF00015_full_PFAM.432.615--1||RS_GCF_016698665.1_protein.faa_NZ_CP068046.1_3320@PF00015_full_PFAM.429.617--1:scovhsp_avg=72.83333333333333:scovhsp_max=84.2:scovhsp_min=53.6:scovhsp_std=12.02913130695646:scovhsp_sum=655.5:send_avg=147.77777777777777:send_max=157.0:send_min=100.0:send_std=18.88635603933285:send_sum=1330.0:sstart_avg=15.11111111111111:sstart_max=57.0:sstart_min=3.0:sstart_std=17.70906861218599:sstart_sum=136.0],c9e76e71-deab-471a-b95d-f15b788c0121_5@MCPsignal.155.304:0.00118759[&&NHX:Sample=rhizpot3:Type=capture:besthit=83.0:bitscore=209.0:capture_class=c__Alphaproteobacteria:capture_domain=d__Bacteria:capture_family=f__Rhodobacteraceae:capture_genus=g__J013:capture_order=o__Rhodobacterales:capture_phylum=p__Proteobacteria:capture_species=s__J013 sp003695135:evalue=8.8e-70:gapopen=0.0:heptad=MCP-36H:length=147.0:mismatch=25.0:qcovhsp=98.7:qend=149.0:qstart=3.0:ref_name=GB_GCA_012799265.1_protein.faa_JAAZLP010000270.1_1@PF00015_full_PFAM.566.749:scovhsp=80.3:send=157.0:sstart=11.0])0.733:0.00407799[&&NHX:Sample_counter=rhizpot1--1||rhizpot2--1||rhizpot3--8:Type_counter=capture--10:besthit_avg=81.27000000000001:besthit_max=86.9:besthit_min=73.8:besthit_std=4.225070676594918:besthit_sum=812.7:bitscore_avg=186.4:bitscore_max=213.0:bitscore_min=135.0:bitscore_std=27.849596047339716:bitscore_sum=1864.0:capture_class_counter=c__Alphaproteobacteria--10:capture_domain_counter=d__Bacteria--10:capture_family_counter=f__Azospirillaceae--1||f__Caulobacteraceae--1||f__Devosiaceae--1||f__Magnetospirillaceae--3||f__Rhodobacteraceae--4:capture_genus_counter=g__Devosia_A--1||g__J013--4||g__Magnetospirillum--3||g__Niveispirillum--1||g__Phenylobacterium--1:capture_order_counter=o__Azospirillales--1||o__Caulobacterales--1||o__Rhizobiales--1||o__Rhodobacterales--4||o__Rhodospirillales--3:capture_phylum_counter=p__Proteobacteria--10:capture_species_counter=s__Devosia_A sp015657675--1||s__J013 sp003695135--4||s__Magnetospirillum sp018224925--3||s__Niveispirillum sp900188385--1||s__Phenylobacterium sp002441055--1:evalue_avg=3.560004680000028e-42:evalue_max=3.56e-41:evalue_min=4.96e-71:evalue_std=1.1257706825824646e-41:evalue_sum=3.560004680000028e-41:gapopen_avg=0.3:gapopen_max=1.0:gapopen_min=0.0:gapopen_std=0.4830458915396479:gapopen_sum=3.0:gtdb_class_counter=:gtdb_domain_counter=:gtdb_family_counter=:gtdb_genus_counter=:gtdb_order_counter=:gtdb_phylum_counter=:gtdb_species_counter=:heptad_counter=MCP-36H--10:lbd_counter=:length_avg=135.2:length_max=154.0:length_min=98.0:length_std=21.18070400676574:length_sum=1352.0:mismatch_avg=25.1:mismatch_max=36.0:mismatch_min=15.0:mismatch_std=7.694875639743056:mismatch_sum=251.0:name=N668366:qcovhsp_avg=99.09:qcovhsp_max=100.0:qcovhsp_min=98.6:qcovhsp_std=0.5342700108039418:qcovhsp_sum=990.9000000000001:qend_avg=136.1:qend_max=156.0:qend_min=98.0:qend_std=21.895966142952755:qend_sum=1361.0:qstart_avg=2.2:qstart_max=3.0:qstart_min=1.0:qstart_std=0.9189365834726815:qstart_sum=22.0:ref_name_counter=GB_GCA_012799265.1_protein.faa_JAAZLP010000270.1_1@PF00015_full_PFAM.566.749--8||GB_GCA_016713105.1_protein.faa_JADJPS010000017.1_30@PF00015_full_PFAM.432.615--1||RS_GCF_016698665.1_protein.faa_NZ_CP068046.1_3320@PF00015_full_PFAM.429.617--1:scovhsp_avg=73.58:scovhsp_max=84.2:scovhsp_min=53.6:scovhsp_std=11.584357268892106:scovhsp_sum=735.8:send_avg=148.7:send_max=157.0:send_min=100.0:send_std=18.043466038061162:send_sum=1487.0:sstart_avg=14.7:sstart_max=57.0:sstart_min=3.0:sstart_std=16.746807324250064:sstart_sum=147.0],((((((ad277fda-9c06-5333-af16-787f28fff613_5@MCPsignal.25.87:0.0844155[&&NHX:Sample=rhizpot1:Type=capture:capture_class=c__Alphaproteobacteria:capture_domain=d__Bacteria:capture_family=f__Rhizobiaceae:capture_genus=g__Allorhizobium:capture_order=o__Rhizobiales:capture_phylum=p__Proteobacteria:capture_species=s__Allorhizobium vitis_B:heptad=MCP-36H],(35cd81b1-7495-458b-bfcc-45de26757f0e_5@MCPsignal.543.639:0.0722755[&&NHX:Sample=rhizpot3:Type=capture:capture_class=c__Spirochaetia:capture_domain=d__Bacteria:capture_family=f__Termitinemataceae:capture_genus=g__WQXQ01:capture_order=o__Treponematales:capture_phylum=p__Spirochaetota:capture_species=s__WQXQ01 sp009778155:heptad=MCP-36H],02ced5d5-ab16-47e4-9eed-0250657723a5_4@MCPsignal.60.106:0.142472[&&NHX:Sample=rhizpot3:Type=capture:capture_class=c__Alphaproteobacteria:capture_domain=d__Bacteria:capture_family=f__Beijerinckiaceae:capture_genus=g__RH-AL1:capture_order=o__Rhizobiales:capture_phylum=p__Proteobacteria:capture_species=s__RH-AL1 sp009765775:heptad=MCP-36H])0.539:0.0112042[&&NHX:Sample_counter=rhizpot3--2:Type_counter=capture--2:capture_class_counter=c__Alphaproteobacteria--1||c__Spirochaetia--1:capture_domain_counter=d__Bacteria--2:capture_family_counter=f__Beijerinckiaceae--1||f__Termitinemataceae--1:capture_genus_counter=g__RH-AL1--1||g__WQXQ01--1:capture_order_counter=o__Rhizobiales--1||o__Treponematales--1:capture_phylum_counter=p__Proteobacteria--1||p__Spirochaetota--1:capture_species_counter=s__RH-AL1 sp009765775--1||s__WQXQ01 sp009778155--1:gtdb_class_counter=:gtdb_domain_counter=:gtdb_family_counter=:gtdb_genus_counter=:gtdb_order_counter=:gtdb_phylum_counter=:gtdb_species_counter=:heptad_counter=MCP-36H--2:lbd_counter=:name=N668370:ref_name_counter=])0:6e-09[&&NHX:Sample_counter=rhizpot1--1||rhizpot3--2:Type_counter=capture--3:capture_class_counter=c__Alphaproteobacteria--2||c__Spirochaetia--1:capture_domain_counter=d__Bacteria--3:capture_family_counter=f__Beijerinckiaceae--1||f__Rhizobiaceae--1||f__Termitinemataceae--1:capture_genus_counter=g__Allorhizobium--1||g__RH-AL1--1||g__WQXQ01--1:capture_order_counter=o__Rhizobiales--2||o__Treponematales--1:capture_phylum_counter=p__Proteobacteria--2||p__Spirochaetota--1:capture_species_counter=s__Allorhizobium vitis_B--1||s__RH-AL1 sp009765775--1||s__WQXQ01 sp009778155--1:gtdb_class_counter=:gtdb_domain_counter=:gtdb_family_counter=:gtdb_genus_counter=:gtdb_order_counter=:gtdb_phylum_counter=:gtdb_species_counter=:heptad_counter=MCP-36H--3:lbd_counter=:name=N668371:ref_name_counter=],(d9bd9278-1170-4805-adc1-727082a65505_5@MCPsignal.500.564:5e-09[&&NHX:Sample=rhizpot3:Type=capture:capture_class=c__Alphaproteobacteria:capture_domain=d__Bacteria:capture_family=f__Rhizobiaceae:capture_genus=g__Neorhizobium:capture_order=o__Rhizobiales:capture_phylum=p__Proteobacteria:capture_species=s__Neorhizobium sp003425685:heptad=MCP-36H],(dd0e5d7d-e817-4ab2-80cd-d9e7ef4477b2_5@MCPsignal.292.395:0.0703369[&&NHX:Sample=rhizpot1:Type=capture:besthit=93.2:bitscore=160.0:capture_class=c__Myxococcia:capture_domain=d__Bacteria:capture_family=f__Myxococcaceae:capture_genus=g__Melittangium:capture_order=o__Myxococcales:capture_phylum=p__Myxococcota:capture_species=s__Melittangium primigenium:evalue=6.66e-51:gapopen=0.0:heptad=MCP-36H:length=103.0:mismatch=7.0:qcovhsp=100.0:qend=103.0:qstart=1.0:ref_name=RS_GCF_016698645.1_protein.faa_NZ_CP068047.1_816@PF00015_full_PFAM.447.635:scovhsp=54.8:send=160.0:sstart=58.0],336209d3-4f45-49e0-8c90-a6b2b7a2edbc_1@MCPsignal.265.374:0.0961857[&&NHX:Sample=rhizpot3:Type=capture:besthit=90.0:bitscore=166.0:capture_class=c__Alphaproteobacteria:capture_domain=d__Bacteria:capture_family=f__Sphingomonadaceae:capture_genus=g__Alteraurantiacibacter:capture_order=o__Sphingomonadales:capture_phylum=p__Proteobacteria:capture_species=s__Alteraurantiacibacter gangjinensis:evalue=2.22e-53:gapopen=1.0:heptad=MCP-36H:length=110.0:mismatch=10.0:qcovhsp=100.0:qend=109.0:qstart=1.0:ref_name=RS_GCF_016698645.1_protein.faa_NZ_CP068047.1_816@PF00015_full_PFAM.447.635:scovhsp=58.5:send=163.0:sstart=54.0])0.99:0.184906[&&NHX:Sample_counter=rhizpot1--1||rhizpot3--1:Type_counter=capture--2:besthit_avg=91.6:besthit_max=93.2:besthit_min=90.0:besthit_std=2.2627416997969543:besthit_sum=183.2:bitscore_avg=163.0:bitscore_max=166.0:bitscore_min=160.0:bitscore_std=4.242640687119285:bitscore_sum=326.0:capture_class_counter=c__Alphaproteobacteria--1||c__Myxococcia--1:capture_domain_counter=d__Bacteria--2:capture_family_counter=f__Myxococcaceae--1||f__Sphingomonadaceae--1:capture_genus_counter=g__Alteraurantiacibacter--1||g__Melittangium--1:capture_order_counter=o__Myxococcales--1||o__Sphingomonadales--1:capture_phylum_counter=p__Myxococcota--1||p__Proteobacteria--1:capture_species_counter=s__Alteraurantiacibacter gangjinensis--1||s__Melittangium primigenium--1:evalue_avg=3.3411e-51:evalue_max=6.66e-51:evalue_min=2.22e-53:evalue_std=4.6936333921600647e-51:evalue_sum=6.6822e-51:gapopen_avg=0.5:gapopen_max=1.0:gapopen_min=0.0:gapopen_std=0.7071067811865476:gapopen_sum=1.0:gtdb_class_counter=:gtdb_domain_counter=:gtdb_family_counter=:gtdb_genus_counter=:gtdb_order_counter=:gtdb_phylum_counter=:gtdb_species_counter=:heptad_counter=MCP-36H--2:lbd_counter=:length_avg=106.5:length_max=110.0:length_min=103.0:length_std=4.949747468305833:length_sum=213.0:mismatch_avg=8.5:mismatch_max=10.0:mismatch_min=7.0:mismatch_std=2.1213203435596424:mismatch_sum=17.0:name=N668375:qcovhsp_avg=100.0:qcovhsp_max=100.0:qcovhsp_min=100.0:qcovhsp_std=0.0:qcovhsp_sum=200.0:qend_avg=106.0:qend_max=109.0:qend_min=103.0:qend_std=4.242640687119285:qend_sum=212.0:qstart_avg=1.0:qstart_max=1.0:qstart_min=1.0:qstart_std=0.0:qstart_sum=2.0:ref_name_counter=RS_GCF_016698645.1_protein.faa_NZ_CP068047.1_816@PF00015_full_PFAM.447.635--2:scovhsp_avg=56.65:scovhsp_max=58.5:scovhsp_min=54.8:scovhsp_std=2.616295090390228:scovhsp_sum=113.3:send_avg=161.5:send_max=163.0:send_min=160.0:send_std=2.1213203435596424:send_sum=323.0:sstart_avg=56.0:sstart_max=58.0:sstart_min=54.0:sstart_std=2.8284271247461903:sstart_sum=112.0])0.146:0.0259486[&&NHX:Sample_counter=rhizpot1--1||rhizpot3--2:Type_counter=capture--3:besthit_avg=91.6:besthit_max=93.2:besthit_min=90.0:besthit_std=2.2627416997969543:besthit_sum=183.2:bitscore_avg=163.0:bitscore_max=166.0:bitscore_min=160.0:bitscore_std=4.242640687119285:bitscore_sum=326.0:capture_class_counter=c__Alphaproteobacteria--2||c__Myxococcia--1:capture_domain_counter=d__Bacteria--3:capture_family_counter=f__Myxococcaceae--1||f__Rhizobiaceae--1||f__Sphingomonadaceae--1:capture_genus_counter=g__Alteraurantiacibacter--1||g__Melittangium--1||g__Neorhizobium--1:capture_order_counter=o__Myxococcales--1||o__Rhizobiales--1||o__Sphingomonadales--1:capture_phylum_counter=p__Myxococcota--1||p__Proteobacteria--2:capture_species_counter=s__Alteraurantiacibacter gangjinensis--1||s__Melittangium primigenium--1||s__Neorhizobium sp003425685--1:evalue_avg=3.3411e-51:evalue_max=6.66e-51:evalue_min=2.22e-53:evalue_std=4.6936333921600647e-51:evalue_sum=6.6822e-51:gapopen_avg=0.5:gapopen_max=1.0:gapopen_min=0.0:gapopen_std=0.7071067811865476:gapopen_sum=1.0:gtdb_class_counter=:gtdb_domain_counter=:gtdb_family_counter=:gtdb_genus_counter=:gtdb_order_counter=:gtdb_phylum_counter=:gtdb_species_counter=:heptad_counter=MCP-36H--3:lbd_counter=:length_avg=106.5:length_max=110.0:length_min=103.0:length_std=4.949747468305833:length_sum=213.0:mismatch_avg=8.5:mismatch_max=10.0:mismatch_min=7.0:mismatch_std=2.1213203435596424:mismatch_sum=17.0:name=N668376:qcovhsp_avg=100.0:qcovhsp_max=100.0:qcovhsp_min=100.0:qcovhsp_std=0.0:qcovhsp_sum=200.0:qend_avg=106.0:qend_max=109.0:qend_min=103.0:qend_std=4.242640687119285:qend_sum=212.0:qstart_avg=1.0:qstart_max=1.0:qstart_min=1.0:qstart_std=0.0:qstart_sum=2.0:ref_name_counter=RS_GCF_016698645.1_protein.faa_NZ_CP068047.1_816@PF00015_full_PFAM.447.635--2:scovhsp_avg=56.65:scovhsp_max=58.5:scovhsp_min=54.8:scovhsp_std=2.616295090390228:scovhsp_sum=113.3:send_avg=161.5:send_max=163.0:send_min=160.0:send_std=2.1213203435596424:send_sum=323.0:sstart_avg=56.0:sstart_max=58.0:sstart_min=54.0:sstart_std=2.8284271247461903:sstart_sum=112.0])0:5e-09[&&NHX:Sample_counter=rhizpot1--2||rhizpot3--4:Type_counter=capture--6:besthit_avg=91.6:besthit_max=93.2:besthit_min=90.0:besthit_std=2.2627416997969543:besthit_sum=183.2:bitscore_avg=163.0:bitscore_max=166.0:bitscore_min=160.0:bitscore_std=4.242640687119285:bitscore_sum=326.0:capture_class_counter=c__Alphaproteobacteria--4||c__Myxococcia--1||c__Spirochaetia--1:capture_domain_counter=d__Bacteria--6:capture_family_counter=f__Beijerinckiaceae--1||f__Myxococcaceae--1||f__Rhizobiaceae--2||f__Sphingomonadaceae--1||f__Termitinemataceae--1:capture_genus_counter=g__Allorhizobium--1||g__Alteraurantiacibacter--1||g__Melittangium--1||g__Neorhizobium--1||g__RH-AL1--1||g__WQXQ01--1:capture_order_counter=o__Myxococcales--1||o__Rhizobiales--3||o__Sphingomonadales--1||o__Treponematales--1:capture_phylum_counter=p__Myxococcota--1||p__Proteobacteria--4||p__Spirochaetota--1:capture_species_counter=s__Allorhizobium vitis_B--1||s__Alteraurantiacibacter gangjinensis--1||s__Melittangium primigenium--1||s__Neorhizobium sp003425685--1||s__RH-AL1 sp009765775--1||s__WQXQ01 sp009778155--1:evalue_avg=3.3411e-51:evalue_max=6.66e-51:evalue_min=2.22e-53:evalue_std=4.6936333921600647e-51:evalue_sum=6.6822e-51:gapopen_avg=0.5:gapopen_max=1.0:gapopen_min=0.0:gapopen_std=0.7071067811865476:gapopen_sum=1.0:gtdb_class_counter=:gtdb_domain_counter=:gtdb_family_counter=:gtdb_genus_counter=:gtdb_order_counter=:gtdb_phylum_counter=:gtdb_species_counter=:heptad_counter=MCP-36H--6:lbd_counter=:length_avg=106.5:length_max=110.0:length_min=103.0:length_std=4.949747468305833:length_sum=213.0:mismatch_avg=8.5:mismatch_max=10.0:mismatch_min=7.0:mismatch_std=2.1213203435596424:mismatch_sum=17.0:name=N668377:qcovhsp_avg=100.0:qcovhsp_max=100.0:qcovhsp_min=100.0:qcovhsp_std=0.0:qcovhsp_sum=200.0:qend_avg=106.0:qend_max=109.0:qend_min=103.0:qend_std=4.242640687119285:qend_sum=212.0:qstart_avg=1.0:qstart_max=1.0:qstart_min=1.0:qstart_std=0.0:qstart_sum=2.0:ref_name_counter=RS_GCF_016698645.1_protein.faa_NZ_CP068047.1_816@PF00015_full_PFAM.447.635--2:scovhsp_avg=56.65:scovhsp_max=58.5:scovhsp_min=54.8:scovhsp_std=2.616295090390228:scovhsp_sum=113.3:send_avg=161.5:send_max=163.0:send_min=160.0:send_std=2.1213203435596424:send_sum=323.0:sstart_avg=56.0:sstart_max=58.0:sstart_min=54.0:sstart_std=2.8284271247461903:sstart_sum=112.0],4ca73b9f-1b5f-4f38-9eed-e77c9acd5325_3@MCPsignal.487.578:5e-09[&&NHX:Sample=rhizpot3:Type=capture:capture_class=c__Spirochaetia:capture_domain=d__Bacteria:capture_family=f__Termitinemataceae:capture_genus=g__WQXQ01:capture_order=o__Treponematales:capture_phylum=p__Spirochaetota:capture_species=s__WQXQ01 sp009778155:heptad=MCP-36H])1:5e-09[&&NHX:Sample_counter=rhizpot1--2||rhizpot3--5:Type_counter=capture--7:besthit_avg=91.6:besthit_max=93.2:besthit_min=90.0:besthit_std=2.2627416997969543:besthit_sum=183.2:bitscore_avg=163.0:bitscore_max=166.0:bitscore_min=160.0:bitscore_std=4.242640687119285:bitscore_sum=326.0:capture_class_counter=c__Alphaproteobacteria--4||c__Myxococcia--1||c__Spirochaetia--2:capture_domain_counter=d__Bacteria--7:capture_family_counter=f__Beijerinckiaceae--1||f__Myxococcaceae--1||f__Rhizobiaceae--2||f__Sphingomonadaceae--1||f__Termitinemataceae--2:capture_genus_counter=g__Allorhizobium--1||g__Alteraurantiacibacter--1||g__Melittangium--1||g__Neorhizobium--1||g__RH-AL1--1||g__WQXQ01--2:capture_order_counter=o__Myxococcales--1||o__Rhizobiales--3||o__Sphingomonadales--1||o__Treponematales--2:capture_phylum_counter=p__Myxococcota--1||p__Proteobacteria--4||p__Spirochaetota--2:capture_species_counter=s__Allorhizobium vitis_B--1||s__Alteraurantiacibacter gangjinensis--1||s__Melittangium primigenium--1||s__Neorhizobium sp003425685--1||s__RH-AL1 sp009765775--1||s__WQXQ01 sp009778155--2:evalue_avg=3.3411e-51:evalue_max=6.66e-51:evalue_min=2.22e-53:evalue_std=4.6936333921600647e-51:evalue_sum=6.6822e-51:gapopen_avg=0.5:gapopen_max=1.0:gapopen_min=0.0:gapopen_std=0.7071067811865476:gapopen_sum=1.0:gtdb_class_counter=:gtdb_domain_counter=:gtdb_family_counter=:gtdb_genus_counter=:gtdb_order_counter=:gtdb_phylum_counter=:gtdb_species_counter=:heptad_counter=MCP-36H--7:lbd_counter=:length_avg=106.5:length_max=110.0:length_min=103.0:length_std=4.949747468305833:length_sum=213.0:mismatch_avg=8.5:mismatch_max=10.0:mismatch_min=7.0:mismatch_std=2.1213203435596424:mismatch_sum=17.0:name=N668379:qcovhsp_avg=100.0:qcovhsp_max=100.0:qcovhsp_min=100.0:qcovhsp_std=0.0:qcovhsp_sum=200.0:qend_avg=106.0:qend_max=109.0:qend_min=103.0:qend_std=4.242640687119285:qend_sum=212.0:qstart_avg=1.0:qstart_max=1.0:qstart_min=1.0:qstart_std=0.0:qstart_sum=2.0:ref_name_counter=RS_GCF_016698645.1_protein.faa_NZ_CP068047.1_816@PF00015_full_PFAM.447.635--2:scovhsp_avg=56.65:scovhsp_max=58.5:scovhsp_min=54.8:scovhsp_std=2.616295090390228:scovhsp_sum=113.3:send_avg=161.5:send_max=163.0:send_min=160.0:send_std=2.1213203435596424:send_sum=323.0:sstart_avg=56.0:sstart_max=58.0:sstart_min=54.0:sstart_std=2.8284271247461903:sstart_sum=112.0],(7e87f448-4628-5dc6-baeb-f584a35f5bd6_4@MCPsignal.263.419:5e-09[&&NHX:Sample=rhizpot3:Type=capture:besthit=87.1:bitscore=228.0:capture_class=c__Spirochaetia:capture_domain=d__Bacteria:capture_family=f__Termitinemataceae:capture_genus=g__WQXQ01:capture_order=o__Treponematales:capture_phylum=p__Spirochaetota:capture_species=s__WQXQ01 sp009778155:evalue=6.81e-77:gapopen=0.0:heptad=MCP-36H:length=155.0:mismatch=20.0:qcovhsp=99.4:qend=156.0:qstart=2.0:ref_name=RS_GCF_016698665.1_protein.faa_NZ_CP068046.1_3320@PF00015_full_PFAM.429.617:scovhsp=82.4:send=162.0:sstart=8.0],(221eca15-cc37-4f34-a4fc-2e0cdcb335d9_6@MCPsignal.232.349:5e-09[&&NHX:Sample=rhizpot3:Type=capture:besthit=86.8:bitscore=169.0:capture_class=c__Spirochaetia:capture_domain=d__Bacteria:capture_family=f__Termitinemataceae:capture_genus=g__WQXQ01:capture_order=o__Treponematales:capture_phylum=p__Spirochaetota:capture_species=s__WQXQ01 sp009778155:evalue=2.34e-54:gapopen=0.0:heptad=MCP-36H:length=114.0:mismatch=15.0:qcovhsp=97.4:qend=117.0:qstart=4.0:ref_name=RS_GCF_003056355.1_protein.faa_NZ_PYVW01000013.1_3@PF00015_full_PFAM.590.774:scovhsp=62.0:send=124.0:sstart=11.0],(443bbdc6-a394-4763-b6f0-981d12d676ff_1@MCPsignal.22.135:0.00921413[&&NHX:Sample=rhizpot1:Type=capture:besthit=87.5:bitscore=171.0:capture_class=c__Gammaproteobacteria:capture_domain=d__Bacteria:capture_family=f__Chromobacteriaceae:capture_genus=g__Aquitalea:capture_order=o__Burkholderiales:capture_phylum=p__Proteobacteria:capture_species=s__Aquitalea pelogenes:evalue=2.77e-55:gapopen=0.0:heptad=MCP-36H:length=112.0:mismatch=14.0:qcovhsp=99.1:qend=113.0:qstart=2.0:ref_name=RS_GCF_016698665.1_protein.faa_NZ_CP068046.1_3320@PF00015_full_PFAM.429.617:scovhsp=59.6:send=141.0:sstart=30.0],575d9af6-f7bf-492a-9587-cad35178d536_2@MCPsignal.33.150:0.0522354[&&NHX:Sample=rhizpot3:Type=capture:besthit=87.9:bitscore=168.0:capture_class=c__Spirochaetia:capture_domain=d__Bacteria:capture_family=f__Termitinemataceae:capture_genus=g__WQXQ01:capture_order=o__Treponematales:capture_phylum=p__Spirochaetota:capture_species=s__WQXQ01 sp009778155:evalue=7.57e-54:gapopen=1.0:heptad=MCP-36H:length=116.0:mismatch=13.0:qcovhsp=99.1:qend=117.0:qstart=2.0:ref_name=RS_GCF_016698665.1_protein.faa_NZ_CP068046.1_3320@PF00015_full_PFAM.429.617:scovhsp=61.2:send=152.0:sstart=38.0])0.787:0.0514293[&&NHX:Sample_counter=rhizpot1--1||rhizpot3--1:Type_counter=capture--2:besthit_avg=87.7:besthit_max=87.9:besthit_min=87.5:besthit_std=0.28284271247462306:besthit_sum=175.4:bitscore_avg=169.5:bitscore_max=171.0:bitscore_min=168.0:bitscore_std=2.1213203435596424:bitscore_sum=339.0:capture_class_counter=c__Gammaproteobacteria--1||c__Spirochaetia--1:capture_domain_counter=d__Bacteria--2:capture_family_counter=f__Chromobacteriaceae--1||f__Termitinemataceae--1:capture_genus_counter=g__Aquitalea--1||g__WQXQ01--1:capture_order_counter=o__Burkholderiales--1||o__Treponematales--1:capture_phylum_counter=p__Proteobacteria--1||p__Spirochaetota--1:capture_species_counter=s__Aquitalea pelogenes--1||s__WQXQ01 sp009778155--1:evalue_avg=3.9235e-54:evalue_max=7.57e-54:evalue_min=2.77e-55:evalue_std=5.1569297551934914e-54:evalue_sum=7.847e-54:gapopen_avg=0.5:gapopen_max=1.0:gapopen_min=0.0:gapopen_std=0.7071067811865476:gapopen_sum=1.0:gtdb_class_counter=:gtdb_domain_counter=:gtdb_family_counter=:gtdb_genus_counter=:gtdb_order_counter=:gtdb_phylum_counter=:gtdb_species_counter=:heptad_counter=MCP-36H--2:lbd_counter=:length_avg=114.0:length_max=116.0:length_min=112.0:length_std=2.8284271247461903:length_sum=228.0:mismatch_avg=13.5:mismatch_max=14.0:mismatch_min=13.0:mismatch_std=0.7071067811865476:mismatch_sum=27.0:name=N668384:qcovhsp_avg=99.1:qcovhsp_max=99.1:qcovhsp_min=99.1:qcovhsp_std=0.0:qcovhsp_sum=198.2:qend_avg=115.0:qend_max=117.0:qend_min=113.0:qend_std=2.8284271247461903:qend_sum=230.0:qstart_avg=2.0:qstart_max=2.0:qstart_min=2.0:qstart_std=0.0:qstart_sum=4.0:ref_name_counter=RS_GCF_016698665.1_protein.faa_NZ_CP068046.1_3320@PF00015_full_PFAM.429.617--2:scovhsp_avg=60.400000000000006:scovhsp_max=61.2:scovhsp_min=59.6:scovhsp_std=1.1313708498984771:scovhsp_sum=120.80000000000001:send_avg=146.5:send_max=152.0:send_min=141.0:send_std=7.7781745930520225:send_sum=293.0:sstart_avg=34.0:sstart_max=38.0:sstart_min=30.0:sstart_std=5.656854249492381:sstart_sum=68.0])0.834:0.0125807[&&NHX:Sample_counter=rhizpot1--1||rhizpot3--2:Type_counter=capture--3:besthit_avg=87.39999999999999:besthit_max=87.9:besthit_min=86.8:besthit_std=0.5567764362830063:besthit_sum=262.2:bitscore_avg=169.33333333333334:bitscore_max=171.0:bitscore_min=168.0:bitscore_std=1.5275252316519465:bitscore_sum=508.0:capture_class_counter=c__Gammaproteobacteria--1||c__Spirochaetia--2:capture_domain_counter=d__Bacteria--3:capture_family_counter=f__Chromobacteriaceae--1||f__Termitinemataceae--2:capture_genus_counter=g__Aquitalea--1||g__WQXQ01--2:capture_order_counter=o__Burkholderiales--1||o__Treponematales--2:capture_phylum_counter=p__Proteobacteria--1||p__Spirochaetota--2:capture_species_counter=s__Aquitalea pelogenes--1||s__WQXQ01 sp009778155--2:evalue_avg=3.3956666666666664e-54:evalue_max=7.57e-54:evalue_min=2.77e-55:evalue_std=3.7593598302547913e-54:evalue_sum=1.0187e-53:gapopen_avg=0.3333333333333333:gapopen_max=1.0:gapopen_min=0.0:gapopen_std=0.5773502691896258:gapopen_sum=1.0:gtdb_class_counter=:gtdb_domain_counter=:gtdb_family_counter=:gtdb_genus_counter=:gtdb_order_counter=:gtdb_phylum_counter=:gtdb_species_counter=:heptad_counter=MCP-36H--3:lbd_counter=:length_avg=114.0:length_max=116.0:length_min=112.0:length_std=2.0:length_sum=342.0:mismatch_avg=14.0:mismatch_max=15.0:mismatch_min=13.0:mismatch_std=1.0:mismatch_sum=42.0:name=N668385:qcovhsp_avg=98.53333333333335:qcovhsp_max=99.1:qcovhsp_min=97.4:qcovhsp_std=0.9814954576223572:qcovhsp_sum=295.6:qend_avg=115.66666666666667:qend_max=117.0:qend_min=113.0:qend_std=2.3094010767585034:qend_sum=347.0:qstart_avg=2.6666666666666665:qstart_max=4.0:qstart_min=2.0:qstart_std=1.1547005383792515:qstart_sum=8.0:ref_name_counter=RS_GCF_003056355.1_protein.faa_NZ_PYVW01000013.1_3@PF00015_full_PFAM.590.774--1||RS_GCF_016698665.1_protein.faa_NZ_CP068046.1_3320@PF00015_full_PFAM.429.617--2:scovhsp_avg=60.93333333333334:scovhsp_max=62.0:scovhsp_min=59.6:scovhsp_std=1.2220201853215569:scovhsp_sum=182.8:send_avg=139.0:send_max=152.0:send_min=124.0:send_std=14.106735979665885:send_sum=417.0:sstart_avg=26.333333333333332:sstart_max=38.0:sstart_min=11.0:sstart_std=13.868429375143148:sstart_sum=79.0])0:6e-09[&&NHX:Sample_counter=rhizpot1--1||rhizpot3--3:Type_counter=capture--4:besthit_avg=87.325:besthit_max=87.9:besthit_min=86.8:besthit_std=0.4787135538781732:besthit_sum=349.3:bitscore_avg=184.0:bitscore_max=228.0:bitscore_min=168.0:bitscore_std=29.359836511806396:bitscore_sum=736.0:capture_class_counter=c__Gammaproteobacteria--1||c__Spirochaetia--3:capture_domain_counter=d__Bacteria--4:capture_family_counter=f__Chromobacteriaceae--1||f__Termitinemataceae--3:capture_genus_counter=g__Aquitalea--1||g__WQXQ01--3:capture_order_counter=o__Burkholderiales--1||o__Treponematales--3:capture_phylum_counter=p__Proteobacteria--1||p__Spirochaetota--3:capture_species_counter=s__Aquitalea pelogenes--1||s__WQXQ01 sp009778155--3:evalue_avg=2.54675e-54:evalue_max=7.57e-54:evalue_min=6.81e-77:evalue_std=3.5077764443210076e-54:evalue_sum=1.0187e-53:gapopen_avg=0.25:gapopen_max=1.0:gapopen_min=0.0:gapopen_std=0.5:gapopen_sum=1.0:gtdb_class_counter=:gtdb_domain_counter=:gtdb_family_counter=:gtdb_genus_counter=:gtdb_order_counter=:gtdb_phylum_counter=:gtdb_species_counter=:heptad_counter=MCP-36H--4:lbd_counter=:length_avg=124.25:length_max=155.0:length_min=112.0:length_std=20.56493779875511:length_sum=497.0:mismatch_avg=15.5:mismatch_max=20.0:mismatch_min=13.0:mismatch_std=3.1091263510296048:mismatch_sum=62.0:name=N668386:qcovhsp_avg=98.75:qcovhsp_max=99.4:qcovhsp_min=97.4:qcovhsp_std=0.911043357914427:qcovhsp_sum=395.0:qend_avg=125.75:qend_max=156.0:qend_min=113.0:qend_std=20.254629100529094:qend_sum=503.0:qstart_avg=2.5:qstart_max=4.0:qstart_min=2.0:qstart_std=1.0:qstart_sum=10.0:ref_name_counter=RS_GCF_003056355.1_protein.faa_NZ_PYVW01000013.1_3@PF00015_full_PFAM.590.774--1||RS_GCF_016698665.1_protein.faa_NZ_CP068046.1_3320@PF00015_full_PFAM.429.617--3:scovhsp_avg=66.30000000000001:scovhsp_max=82.4:scovhsp_min=59.6:scovhsp_std=10.779610382569496:scovhsp_sum=265.20000000000005:send_avg=144.75:send_max=162.0:send_min=124.0:send_std=16.276260831857748:send_sum=579.0:sstart_avg=21.75:sstart_max=38.0:sstart_min=8.0:sstart_std=14.568802284333465:sstart_sum=87.0])0.808:0.00482897[&&NHX:Sample_counter=rhizpot1--3||rhizpot3--8:Type_counter=capture--11:besthit_avg=88.75:besthit_max=93.2:besthit_min=86.8:besthit_std=2.4566236993076513:besthit_sum=532.5:bitscore_avg=177.0:bitscore_max=228.0:bitscore_min=160.0:bitscore_std=25.26657871576601:bitscore_sum=1062.0:capture_class_counter=c__Alphaproteobacteria--4||c__Gammaproteobacteria--1||c__Myxococcia--1||c__Spirochaetia--5:capture_domain_counter=d__Bacteria--11:capture_family_counter=f__Beijerinckiaceae--1||f__Chromobacteriaceae--1||f__Myxococcaceae--1||f__Rhizobiaceae--2||f__Sphingomonadaceae--1||f__Termitinemataceae--5:capture_genus_counter=g__Allorhizobium--1||g__Alteraurantiacibacter--1||g__Aquitalea--1||g__Melittangium--1||g__Neorhizobium--1||g__RH-AL1--1||g__WQXQ01--5:capture_order_counter=o__Burkholderiales--1||o__Myxococcales--1||o__Rhizobiales--3||o__Sphingomonadales--1||o__Treponematales--5:capture_phylum_counter=p__Myxococcota--1||p__Proteobacteria--5||p__Spirochaetota--5:capture_species_counter=s__Allorhizobium vitis_B--1||s__Alteraurantiacibacter gangjinensis--1||s__Aquitalea pelogenes--1||s__Melittangium primigenium--1||s__Neorhizobium sp003425685--1||s__RH-AL1 sp009765775--1||s__WQXQ01 sp009778155--5:evalue_avg=1.1153978333333335e-51:evalue_max=6.66e-51:evalue_min=6.81e-77:evalue_std=2.71630196177085e-51:evalue_sum=6.692387000000001e-51:gapopen_avg=0.3333333333333333:gapopen_max=1.0:gapopen_min=0.0:gapopen_std=0.5163977794943223:gapopen_sum=2.0:gtdb_class_counter=:gtdb_domain_counter=:gtdb_family_counter=:gtdb_genus_counter=:gtdb_order_counter=:gtdb_phylum_counter=:gtdb_species_counter=:heptad_counter=MCP-36H--11:lbd_counter=:length_avg=118.33333333333333:length_max=155.0:length_min=103.0:length_std=18.511257835886425:length_sum=710.0:mismatch_avg=13.166666666666666:mismatch_max=20.0:mismatch_min=7.0:mismatch_std=4.445971959725642:mismatch_sum=79.0:name=N668387:qcovhsp_avg=99.16666666666667:qcovhsp_max=100.0:qcovhsp_min=97.4:qcovhsp_std=0.9563820714895609:qcovhsp_sum=595.0:qend_avg=119.16666666666667:qend_max=156.0:qend_min=103.0:qend_std=18.808685936733237:qend_sum=715.0:qstart_avg=2.0:qstart_max=4.0:qstart_min=1.0:qstart_std=1.0954451150103321:qstart_sum=12.0:ref_name_counter=RS_GCF_003056355.1_protein.faa_NZ_PYVW01000013.1_3@PF00015_full_PFAM.590.774--1||RS_GCF_016698645.1_protein.faa_NZ_CP068047.1_816@PF00015_full_PFAM.447.635--2||RS_GCF_016698665.1_protein.faa_NZ_CP068046.1_3320@PF00015_full_PFAM.429.617--3:scovhsp_avg=63.083333333333336:scovhsp_max=82.4:scovhsp_min=54.8:scovhsp_std=9.793960724174195:scovhsp_sum=378.5:send_avg=150.33333333333334:send_max=163.0:send_min=124.0:send_std=15.31883372410141:send_sum=902.0:sstart_avg=33.166666666666664:sstart_max=58.0:sstart_min=8.0:sstart_std=21.018246041634082:sstart_sum=199.0],(4ea50bf6-9930-4ec9-8682-f51f9076e84a_5@MCPsignal.166.320:0.00899709[&&NHX:Sample=rhizpot3:Type=capture:besthit=86.4:bitscore=222.0:capture_class=c__Alphaproteobacteria:capture_domain=d__Bacteria:capture_family=f__Caulobacteraceae:capture_genus=g__Palsa-881:capture_order=o__Caulobacterales:capture_phylum=p__Proteobacteria:capture_species=s__Palsa-881 sp018241335:evalue=1.21e-74:gapopen=0.0:heptad=MCP-36H:length=154.0:mismatch=21.0:qcovhsp=100.0:qend=154.0:qstart=1.0:ref_name=RS_GCF_016698665.1_protein.faa_NZ_CP068046.1_3320@PF00015_full_PFAM.429.617:scovhsp=81.9:send=162.0:sstart=9.0],3b7a6e11-a051-4b9a-a30d-56c0a7409a7c_2@MCPsignal.240.318:5e-09[&&NHX:Sample=rhizpot3:Type=capture:capture_class=c__Gammaproteobacteria:capture_domain=d__Bacteria:capture_family=f__Xanthomonadaceae:capture_genus=g__Stenotrophomonas:capture_order=o__Xanthomonadales:capture_phylum=p__Proteobacteria:capture_species=s__Stenotrophomonas humi:heptad=MCP-36H])0.627:0.000995219[&&NHX:Sample_counter=rhizpot3--2:Type_counter=capture--2:besthit_avg=86.4:besthit_max=86.4:besthit_min=86.4:besthit_std=0:besthit_sum=86.4:bitscore_avg=222.0:bitscore_max=222.0:bitscore_min=222.0:bitscore_std=0:bitscore_sum=222.0:capture_class_counter=c__Alphaproteobacteria--1||c__Gammaproteobacteria--1:capture_domain_counter=d__Bacteria--2:capture_family_counter=f__Caulobacteraceae--1||f__Xanthomonadaceae--1:capture_genus_counter=g__Palsa-881--1||g__Stenotrophomonas--1:capture_order_counter=o__Caulobacterales--1||o__Xanthomonadales--1:capture_phylum_counter=p__Proteobacteria--2:capture_species_counter=s__Palsa-881 sp018241335--1||s__Stenotrophomonas humi--1:evalue_avg=1.21e-74:evalue_max=1.21e-74:evalue_min=1.21e-74:evalue_std=0:evalue_sum=1.21e-74:gapopen_avg=0.0:gapopen_max=0.0:gapopen_min=0.0:gapopen_std=0:gapopen_sum=0.0:gtdb_class_counter=:gtdb_domain_counter=:gtdb_family_counter=:gtdb_genus_counter=:gtdb_order_counter=:gtdb_phylum_counter=:gtdb_species_counter=:heptad_counter=MCP-36H--2:lbd_counter=:length_avg=154.0:length_max=154.0:length_min=154.0:length_std=0:length_sum=154.0:mismatch_avg=21.0:mismatch_max=21.0:mismatch_min=21.0:mismatch_std=0:mismatch_sum=21.0:name=N668390:qcovhsp_avg=100.0:qcovhsp_max=100.0:qcovhsp_min=100.0:qcovhsp_std=0:qcovhsp_sum=100.0:qend_avg=154.0:qend_max=154.0:qend_min=154.0:qend_std=0:qend_sum=154.0:qstart_avg=1.0:qstart_max=1.0:qstart_min=1.0:qstart_std=0:qstart_sum=1.0:ref_name_counter=RS_GCF_016698665.1_protein.faa_NZ_CP068046.1_3320@PF00015_full_PFAM.429.617--1:scovhsp_avg=81.9:scovhsp_max=81.9:scovhsp_min=81.9:scovhsp_std=0:scovhsp_sum=81.9:send_avg=162.0:send_max=162.0:send_min=162.0:send_std=0:send_sum=162.0:sstart_avg=9.0:sstart_max=9.0:sstart_min=9.0:sstart_std=0:sstart_sum=9.0])0.995:0.0341549[&&NHX:Sample_counter=rhizpot1--3||rhizpot3--10:Type_counter=capture--13:besthit_avg=88.41428571428573:besthit_max=93.2:besthit_min=86.4:besthit_std=2.412072809451498:besthit_sum=618.9000000000001:bitscore_avg=183.42857142857142:bitscore_max=228.0:bitscore_min=160.0:bitscore_std=28.65808287875716:bitscore_sum=1284.0:capture_class_counter=c__Alphaproteobacteria--5||c__Gammaproteobacteria--2||c__Myxococcia--1||c__Spirochaetia--5:capture_domain_counter=d__Bacteria--13:capture_family_counter=f__Beijerinckiaceae--1||f__Caulobacteraceae--1||f__Chromobacteriaceae--1||f__Myxococcaceae--1||f__Rhizobiaceae--2||f__Sphingomonadaceae--1||f__Termitinemataceae--5||f__Xanthomonadaceae--1:capture_genus_counter=g__Allorhizobium--1||g__Alteraurantiacibacter--1||g__Aquitalea--1||g__Melittangium--1||g__Neorhizobium--1||g__Palsa-881--1||g__RH-AL1--1||g__Stenotrophomonas--1||g__WQXQ01--5:capture_order_counter=o__Burkholderiales--1||o__Caulobacterales--1||o__Myxococcales--1||o__Rhizobiales--3||o__Sphingomonadales--1||o__Treponematales--5||o__Xanthomonadales--1:capture_phylum_counter=p__Myxococcota--1||p__Proteobacteria--7||p__Spirochaetota--5:capture_species_counter=s__Allorhizobium vitis_B--1||s__Alteraurantiacibacter gangjinensis--1||s__Aquitalea pelogenes--1||s__Melittangium primigenium--1||s__Neorhizobium sp003425685--1||s__Palsa-881 sp018241335--1||s__RH-AL1 sp009765775--1||s__Stenotrophomonas humi--1||s__WQXQ01 sp009778155--5:evalue_avg=9.560552857142858e-52:evalue_max=6.66e-51:evalue_min=6.81e-77:evalue_std=2.5152158201578325e-51:evalue_sum=6.692387000000001e-51:gapopen_avg=0.2857142857142857:gapopen_max=1.0:gapopen_min=0.0:gapopen_std=0.48795003647426666:gapopen_sum=2.0:gtdb_class_counter=:gtdb_domain_counter=:gtdb_family_counter=:gtdb_genus_counter=:gtdb_order_counter=:gtdb_phylum_counter=:gtdb_species_counter=:heptad_counter=MCP-36H--13:lbd_counter=:length_avg=123.42857142857143:length_max=155.0:length_min=103.0:length_std=21.616792414364216:length_sum=864.0:mismatch_avg=14.285714285714286:mismatch_max=21.0:mismatch_min=7.0:mismatch_std=5.023753102820165:mismatch_sum=100.0:name=N668391:qcovhsp_avg=99.28571428571429:qcovhsp_max=100.0:qcovhsp_min=97.4:qcovhsp_std=0.928131764044615:qcovhsp_sum=695.0:qend_avg=124.14285714285714:qend_max=156.0:qend_min=103.0:qend_std=21.636609187736816:qend_sum=869.0:qstart_avg=1.8571428571428572:qstart_max=4.0:qstart_min=1.0:qstart_std=1.0690449676496976:qstart_sum=13.0:ref_name_counter=RS_GCF_003056355.1_protein.faa_NZ_PYVW01000013.1_3@PF00015_full_PFAM.590.774--1||RS_GCF_016698645.1_protein.faa_NZ_CP068047.1_816@PF00015_full_PFAM.447.635--2||RS_GCF_016698665.1_protein.faa_NZ_CP068046.1_3320@PF00015_full_PFAM.429.617--4:scovhsp_avg=65.77142857142857:scovhsp_max=82.4:scovhsp_min=54.8:scovhsp_std=11.42434743369241:scovhsp_sum=460.4:send_avg=152.0:send_max=163.0:send_min=124.0:send_std=14.66287829861518:send_sum=1064.0:sstart_avg=29.714285714285715:sstart_max=58.0:sstart_min=8.0:sstart_std=21.250210082995146:sstart_sum=208.0],((db464f36-8aef-4b43-80a2-754476cd5f64_6@MCPsignal.68.224:0[&&NHX:Sample=rhizpot1:Type=capture:besthit=81.3:bitscore=214.0:capture_class=c__Bacilli:capture_domain=d__Bacteria:capture_family=f__Paenibacillaceae:capture_genus=g__Cohnella:capture_order=o__Paenibacillales:capture_phylum=p__Firmicutes:capture_species=s__Cohnella xylanilytica:evalue=1.44e-71:gapopen=0.0:heptad=MCP-36H:length=155.0:mismatch=29.0:qcovhsp=99.4:qend=156.0:qstart=2.0:ref_name=RS_GCF_016698665.1_protein.faa_NZ_CP068046.1_3320@PF00015_full_PFAM.429.617:scovhsp=82.4:send=162.0:sstart=8.0],a22d1cb4-0163-4194-b0e8-ba62ed0d381f_6@MCPsignal.299.455:0[&&NHX:Sample=rhizpot3:Type=capture:besthit=81.3:bitscore=214.0:capture_class=c__Gammaproteobacteria:capture_domain=d__Bacteria:capture_family=f__Enterobacteriaceae:capture_genus=g__Enterobacter:capture_order=o__Enterobacterales:capture_phylum=p__Proteobacteria:capture_species=s__Enterobacter asburiae_A:evalue=1.44e-71:gapopen=0.0:heptad=MCP-36H:length=155.0:mismatch=29.0:qcovhsp=99.4:qend=156.0:qstart=2.0:ref_name=RS_GCF_016698665.1_protein.faa_NZ_CP068046.1_3320@PF00015_full_PFAM.429.617:scovhsp=82.4:send=162.0:sstart=8.0]):5e-09[&&NHX:Sample_counter=rhizpot1--1||rhizpot3--1:Type_counter=capture--2:besthit_avg=81.3:besthit_max=81.3:besthit_min=81.3:besthit_std=0.0:besthit_sum=162.6:bitscore_avg=214.0:bitscore_max=214.0:bitscore_min=214.0:bitscore_std=0.0:bitscore_sum=428.0:capture_class_counter=c__Bacilli--1||c__Gammaproteobacteria--1:capture_domain_counter=d__Bacteria--2:capture_family_counter=f__Enterobacteriaceae--1||f__Paenibacillaceae--1:capture_genus_counter=g__Cohnella--1||g__Enterobacter--1:capture_order_counter=o__Enterobacterales--1||o__Paenibacillales--1:capture_phylum_counter=p__Firmicutes--1||p__Proteobacteria--1:capture_species_counter=s__Cohnella xylanilytica--1||s__Enterobacter asburiae_A--1:evalue_avg=1.44e-71:evalue_max=1.44e-71:evalue_min=1.44e-71:evalue_std=0.0:evalue_sum=2.88e-71:gapopen_avg=0.0:gapopen_max=0.0:gapopen_min=0.0:gapopen_std=0.0:gapopen_sum=0.0:gtdb_class_counter=:gtdb_domain_counter=:gtdb_family_counter=:gtdb_genus_counter=:gtdb_order_counter=:gtdb_phylum_counter=:gtdb_species_counter=:heptad_counter=MCP-36H--2:lbd_counter=:length_avg=155.0:length_max=155.0:length_min=155.0:length_std=0.0:length_sum=310.0:mismatch_avg=29.0:mismatch_max=29.0:mismatch_min=29.0:mismatch_std=0.0:mismatch_sum=58.0:name=N668394:qcovhsp_avg=99.4:qcovhsp_max=99.4:qcovhsp_min=99.4:qcovhsp_std=0.0:qcovhsp_sum=198.8:qend_avg=156.0:qend_max=156.0:qend_min=156.0:qend_std=0.0:qend_sum=312.0:qstart_avg=2.0:qstart_max=2.0:qstart_min=2.0:qstart_std=0.0:qstart_sum=4.0:ref_name_counter=RS_GCF_016698665.1_protein.faa_NZ_CP068046.1_3320@PF00015_full_PFAM.429.617--2:scovhsp_avg=82.4:scovhsp_max=82.4:scovhsp_min=82.4:scovhsp_std=0.0:scovhsp_sum=164.8:send_avg=162.0:send_max=162.0:send_min=162.0:send_std=0.0:send_sum=324.0:sstart_avg=8.0:sstart_max=8.0:sstart_min=8.0:sstart_std=0.0:sstart_sum=16.0],99689423-79e2-437b-8e86-1c3e1ccf623b_2@MCPsignal.254.403:0.0100449[&&NHX:Sample=rhizpot1:Type=capture:besthit=80.3:bitscore=199.0:capture_class=c__Alphaproteobacteria:capture_domain=d__Bacteria:capture_family=f__Rhizobiaceae:capture_genus=g__Pararhizobium:capture_order=o__Rhizobiales:capture_phylum=p__Proteobacteria:capture_species=s__Pararhizobium sp001424045:evalue=9.31e-66:gapopen=0.0:heptad=MCP-36H:length=147.0:mismatch=29.0:qcovhsp=98.7:qend=148.0:qstart=2.0:ref_name=RS_GCF_016698665.1_protein.faa_NZ_CP068046.1_3320@PF00015_full_PFAM.429.617:scovhsp=78.2:send=154.0:sstart=8.0])0:5e-09[&&NHX:Sample_counter=rhizpot1--2||rhizpot3--1:Type_counter=capture--3:besthit_avg=80.96666666666665:besthit_max=81.3:besthit_min=80.3:besthit_std=0.5773502691896258:besthit_sum=242.89999999999998:bitscore_avg=209.0:bitscore_max=214.0:bitscore_min=199.0:bitscore_std=8.660254037844387:bitscore_sum=627.0:capture_class_counter=c__Alphaproteobacteria--1||c__Bacilli--1||c__Gammaproteobacteria--1:capture_domain_counter=d__Bacteria--3:capture_family_counter=f__Enterobacteriaceae--1||f__Paenibacillaceae--1||f__Rhizobiaceae--1:capture_genus_counter=g__Cohnella--1||g__Enterobacter--1||g__Pararhizobium--1:capture_order_counter=o__Enterobacterales--1||o__Paenibacillales--1||o__Rhizobiales--1:capture_phylum_counter=p__Firmicutes--1||p__Proteobacteria--2:capture_species_counter=s__Cohnella xylanilytica--1||s__Enterobacter asburiae_A--1||s__Pararhizobium sp001424045--1:evalue_avg=3.1033429333333335e-66:evalue_max=9.31e-66:evalue_min=1.44e-71:evalue_std=5.375122692311539e-66:evalue_sum=9.3100288e-66:gapopen_avg=0.0:gapopen_max=0.0:gapopen_min=0.0:gapopen_std=0.0:gapopen_sum=0.0:gtdb_class_counter=:gtdb_domain_counter=:gtdb_family_counter=:gtdb_genus_counter=:gtdb_order_counter=:gtdb_phylum_counter=:gtdb_species_counter=:heptad_counter=MCP-36H--3:lbd_counter=:length_avg=152.33333333333334:length_max=155.0:length_min=147.0:length_std=4.618802153517007:length_sum=457.0:mismatch_avg=29.0:mismatch_max=29.0:mismatch_min=29.0:mismatch_std=0.0:mismatch_sum=87.0:name=N668396:qcovhsp_avg=99.16666666666667:qcovhsp_max=99.4:qcovhsp_min=98.7:qcovhsp_std=0.40414518843273967:qcovhsp_sum=297.5:qend_avg=153.33333333333334:qend_max=156.0:qend_min=148.0:qend_std=4.618802153517007:qend_sum=460.0:qstart_avg=2.0:qstart_max=2.0:qstart_min=2.0:qstart_std=0.0:qstart_sum=6.0:ref_name_counter=RS_GCF_016698665.1_protein.faa_NZ_CP068046.1_3320@PF00015_full_PFAM.429.617--3:scovhsp_avg=81.0:scovhsp_max=82.4:scovhsp_min=78.2:scovhsp_std=2.4248711305964297:scovhsp_sum=243.0:send_avg=159.33333333333334:send_max=162.0:send_min=154.0:send_std=4.618802153517007:send_sum=478.0:sstart_avg=8.0:sstart_max=8.0:sstart_min=8.0:sstart_std=0.0:sstart_sum=24.0])0.774:0.00479463[&&NHX:Sample_counter=rhizpot1--5||rhizpot3--11:Type_counter=capture--16:besthit_avg=86.18:besthit_max=93.2:besthit_min=80.3:besthit_std=4.110366298897353:besthit_sum=861.8000000000001:bitscore_avg=191.1:bitscore_max=228.0:bitscore_min=160.0:bitscore_std=26.772498326952356:bitscore_sum=1911.0:capture_class_counter=c__Alphaproteobacteria--6||c__Bacilli--1||c__Gammaproteobacteria--3||c__Myxococcia--1||c__Spirochaetia--5:capture_domain_counter=d__Bacteria--16:capture_family_counter=f__Beijerinckiaceae--1||f__Caulobacteraceae--1||f__Chromobacteriaceae--1||f__Enterobacteriaceae--1||f__Myxococcaceae--1||f__Paenibacillaceae--1||f__Rhizobiaceae--3||f__Sphingomonadaceae--1||f__Termitinemataceae--5||f__Xanthomonadaceae--1:capture_genus_counter=g__Allorhizobium--1||g__Alteraurantiacibacter--1||g__Aquitalea--1||g__Cohnella--1||g__Enterobacter--1||g__Melittangium--1||g__Neorhizobium--1||g__Palsa-881--1||g__Pararhizobium--1||g__RH-AL1--1||g__Stenotrophomonas--1||g__WQXQ01--5:capture_order_counter=o__Burkholderiales--1||o__Caulobacterales--1||o__Enterobacterales--1||o__Myxococcales--1||o__Paenibacillales--1||o__Rhizobiales--4||o__Sphingomonadales--1||o__Treponematales--5||o__Xanthomonadales--1:capture_phylum_counter=p__Firmicutes--1||p__Myxococcota--1||p__Proteobacteria--9||p__Spirochaetota--5:capture_species_counter=s__Allorhizobium vitis_B--1||s__Alteraurantiacibacter gangjinensis--1||s__Aquitalea pelogenes--1||s__Cohnella xylanilytica--1||s__Enterobacter asburiae_A--1||s__Melittangium primigenium--1||s__Neorhizobium sp003425685--1||s__Palsa-881 sp018241335--1||s__Pararhizobium sp001424045--1||s__RH-AL1 sp009765775--1||s__Stenotrophomonas humi--1||s__WQXQ01 sp009778155--5:evalue_avg=6.69238700000001e-52:evalue_max=6.66e-51:evalue_min=6.81e-77:evalue_std=2.1049505489428193e-51:evalue_sum=6.692387000000009e-51:gapopen_avg=0.2:gapopen_max=1.0:gapopen_min=0.0:gapopen_std=0.42163702135578396:gapopen_sum=2.0:gtdb_class_counter=:gtdb_domain_counter=:gtdb_family_counter=:gtdb_genus_counter=:gtdb_order_counter=:gtdb_phylum_counter=:gtdb_species_counter=:heptad_counter=MCP-36H--16:lbd_counter=:length_avg=132.1:length_max=155.0:length_min=103.0:length_std=22.609978131592943:length_sum=1321.0:mismatch_avg=18.7:mismatch_max=29.0:mismatch_min=7.0:mismatch_std=8.206366092518932:mismatch_sum=187.0:name=N668397:qcovhsp_avg=99.25:qcovhsp_max=100.0:qcovhsp_min=97.4:qcovhsp_std=0.7835106182362095:qcovhsp_sum=992.5:qend_avg=132.9:qend_max=156.0:qend_min=103.0:qend_std=22.70805045695371:qend_sum=1329.0:qstart_avg=1.9:qstart_max=4.0:qstart_min=1.0:qstart_std=0.8755950357709131:qstart_sum=19.0:ref_name_counter=RS_GCF_003056355.1_protein.faa_NZ_PYVW01000013.1_3@PF00015_full_PFAM.590.774--1||RS_GCF_016698645.1_protein.faa_NZ_CP068047.1_816@PF00015_full_PFAM.447.635--2||RS_GCF_016698665.1_protein.faa_NZ_CP068046.1_3320@PF00015_full_PFAM.429.617--7:scovhsp_avg=70.34:scovhsp_max=82.4:scovhsp_min=54.8:scovhsp_std=11.9343761183119:scovhsp_sum=703.4:send_avg=154.2:send_max=163.0:send_min=124.0:send_std=12.673682267684566:send_sum=1542.0:sstart_avg=23.2:sstart_max=58.0:sstart_min=8.0:sstart_std=20.27477907812232:sstart_sum=232.0])0.78:0.0157806[&&NHX:Sample_counter=rhizpot1--6||rhizpot2--1||rhizpot3--19:Type_counter=capture--26:besthit_avg=83.72500000000001:besthit_max=93.2:besthit_min=73.8:besthit_std=4.775251440059412:besthit_sum=1674.5000000000002:bitscore_avg=188.75:bitscore_max=228.0:bitscore_min=135.0:bitscore_std=26.696885290432785:bitscore_sum=3775.0:capture_class_counter=c__Alphaproteobacteria--16||c__Bacilli--1||c__Gammaproteobacteria--3||c__Myxococcia--1||c__Spirochaetia--5:capture_domain_counter=d__Bacteria--26:capture_family_counter=f__Azospirillaceae--1||f__Beijerinckiaceae--1||f__Caulobacteraceae--2||f__Chromobacteriaceae--1||f__Devosiaceae--1||f__Enterobacteriaceae--1||f__Magnetospirillaceae--3||f__Myxococcaceae--1||f__Paenibacillaceae--1||f__Rhizobiaceae--3||f__Rhodobacteraceae--4||f__Sphingomonadaceae--1||f__Termitinemataceae--5||f__Xanthomonadaceae--1:capture_genus_counter=g__Allorhizobium--1||g__Alteraurantiacibacter--1||g__Aquitalea--1||g__Cohnella--1||g__Devosia_A--1||g__Enterobacter--1||g__J013--4||g__Magnetospirillum--3||g__Melittangium--1||g__Neorhizobium--1||g__Niveispirillum--1||g__Palsa-881--1||g__Pararhizobium--1||g__Phenylobacterium--1||g__RH-AL1--1||g__Stenotrophomonas--1||g__WQXQ01--5:capture_order_counter=o__Azospirillales--1||o__Burkholderiales--1||o__Caulobacterales--2||o__Enterobacterales--1||o__Myxococcales--1||o__Paenibacillales--1||o__Rhizobiales--5||o__Rhodobacterales--4||o__Rhodospirillales--3||o__Sphingomonadales--1||o__Treponematales--5||o__Xanthomonadales--1:capture_phylum_counter=p__Firmicutes--1||p__Myxococcota--1||p__Proteobacteria--19||p__Spirochaetota--5:capture_species_counter=s__Allorhizobium vitis_B--1||s__Alteraurantiacibacter gangjinensis--1||s__Aquitalea pelogenes--1||s__Cohnella xylanilytica--1||s__Devosia_A sp015657675--1||s__Enterobacter asburiae_A--1||s__J013 sp003695135--4||s__Magnetospirillum sp018224925--3||s__Melittangium primigenium--1||s__Neorhizobium sp003425685--1||s__Niveispirillum sp900188385--1||s__Palsa-881 sp018241335--1||s__Pararhizobium sp001424045--1||s__Phenylobacterium sp002441055--1||s__RH-AL1 sp009765775--1||s__Stenotrophomonas humi--1||s__WQXQ01 sp009778155--5:evalue_avg=1.7800023403346333e-42:evalue_max=3.56e-41:evalue_min=6.81e-77:evalue_std=7.960401449048497e-42:evalue_sum=3.5600046806692667e-41:gapopen_avg=0.25:gapopen_max=1.0:gapopen_min=0.0:gapopen_std=0.4442616583193193:gapopen_sum=5.0:gtdb_class_counter=:gtdb_domain_counter=:gtdb_family_counter=:gtdb_genus_counter=:gtdb_order_counter=:gtdb_phylum_counter=:gtdb_species_counter=:heptad_counter=MCP-36H--26:lbd_counter=:length_avg=133.65:length_max=155.0:length_min=98.0:length_std=21.381927932374648:length_sum=2673.0:mismatch_avg=21.9:mismatch_max=36.0:mismatch_min=7.0:mismatch_std=8.409893922605306:mismatch_sum=438.0:name=N668398:qcovhsp_avg=99.17:qcovhsp_max=100.0:qcovhsp_min=97.4:qcovhsp_std=0.6578273649714355:qcovhsp_sum=1983.4:qend_avg=134.5:qend_max=156.0:qend_min=98.0:qend_std=21.772749747768362:qend_sum=2690.0:qstart_avg=2.05:qstart_max=4.0:qstart_min=1.0:qstart_std=0.8870412083230168:qstart_sum=41.0:ref_name_counter=GB_GCA_012799265.1_protein.faa_JAAZLP010000270.1_1@PF00015_full_PFAM.566.749--8||GB_GCA_016713105.1_protein.faa_JADJPS010000017.1_30@PF00015_full_PFAM.432.615--1||RS_GCF_003056355.1_protein.faa_NZ_PYVW01000013.1_3@PF00015_full_PFAM.590.774--1||RS_GCF_016698645.1_protein.faa_NZ_CP068047.1_816@PF00015_full_PFAM.447.635--2||RS_GCF_016698665.1_protein.faa_NZ_CP068046.1_3320@PF00015_full_PFAM.429.617--8:scovhsp_avg=71.96000000000001:scovhsp_max=84.2:scovhsp_min=53.6:scovhsp_std=11.567031188957511:scovhsp_sum=1439.2:send_avg=151.45:send_max=163.0:send_min=100.0:send_std=15.435690017481868:send_sum=3029.0:sstart_avg=18.95:sstart_max=58.0:sstart_min=3.0:sstart_std=18.61656025664982:sstart_sum=379.0],bbf8a5b0-bb19-48c4-9199-6c58784c937a_6@MCPsignal.103.232:0.124418[&&NHX:Sample=rhizpot3:Type=capture:capture_class=c__Alphaproteobacteria:capture_domain=d__Bacteria:capture_family=f__Devosiaceae:capture_genus=g__Devosia:capture_order=o__Rhizobiales:capture_phylum=p__Proteobacteria:capture_species=s__Devosia sp001427605:heptad=MCP-36H])0.929:0.0649059[&&NHX:Sample_counter=rhizpot1--6||rhizpot2--1||rhizpot3--20:Type_counter=capture--27:besthit_avg=83.72500000000001:besthit_max=93.2:besthit_min=73.8:besthit_std=4.775251440059412:besthit_sum=1674.5000000000002:bitscore_avg=188.75:bitscore_max=228.0:bitscore_min=135.0:bitscore_std=26.696885290432785:bitscore_sum=3775.0:capture_class_counter=c__Alphaproteobacteria--17||c__Bacilli--1||c__Gammaproteobacteria--3||c__Myxococcia--1||c__Spirochaetia--5:capture_domain_counter=d__Bacteria--27:capture_family_counter=f__Azospirillaceae--1||f__Beijerinckiaceae--1||f__Caulobacteraceae--2||f__Chromobacteriaceae--1||f__Devosiaceae--2||f__Enterobacteriaceae--1||f__Magnetospirillaceae--3||f__Myxococcaceae--1||f__Paenibacillaceae--1||f__Rhizobiaceae--3||f__Rhodobacteraceae--4||f__Sphingomonadaceae--1||f__Termitinemataceae--5||f__Xanthomonadaceae--1:capture_genus_counter=g__Allorhizobium--1||g__Alteraurantiacibacter--1||g__Aquitalea--1||g__Cohnella--1||g__Devosia--1||g__Devosia_A--1||g__Enterobacter--1||g__J013--4||g__Magnetospirillum--3||g__Melittangium--1||g__Neorhizobium--1||g__Niveispirillum--1||g__Palsa-881--1||g__Pararhizobium--1||g__Phenylobacterium--1||g__RH-AL1--1||g__Stenotrophomonas--1||g__WQXQ01--5:capture_order_counter=o__Azospirillales--1||o__Burkholderiales--1||o__Caulobacterales--2||o__Enterobacterales--1||o__Myxococcales--1||o__Paenibacillales--1||o__Rhizobiales--6||o__Rhodobacterales--4||o__Rhodospirillales--3||o__Sphingomonadales--1||o__Treponematales--5||o__Xanthomonadales--1:capture_phylum_counter=p__Firmicutes--1||p__Myxococcota--1||p__Proteobacteria--20||p__Spirochaetota--5:capture_species_counter=s__Allorhizobium vitis_B--1||s__Alteraurantiacibacter gangjinensis--1||s__Aquitalea pelogenes--1||s__Cohnella xylanilytica--1||s__Devosia sp001427605--1||s__Devosia_A sp015657675--1||s__Enterobacter asburiae_A--1||s__J013 sp003695135--4||s__Magnetospirillum sp018224925--3||s__Melittangium primigenium--1||s__Neorhizobium sp003425685--1||s__Niveispirillum sp900188385--1||s__Palsa-881 sp018241335--1||s__Pararhizobium sp001424045--1||s__Phenylobacterium sp002441055--1||s__RH-AL1 sp009765775--1||s__Stenotrophomonas humi--1||s__WQXQ01 sp009778155--5:evalue_avg=1.7800023403346333e-42:evalue_max=3.56e-41:evalue_min=6.81e-77:evalue_std=7.960401449048497e-42:evalue_sum=3.5600046806692667e-41:gapopen_avg=0.25:gapopen_max=1.0:gapopen_min=0.0:gapopen_std=0.4442616583193193:gapopen_sum=5.0:gtdb_class_counter=:gtdb_domain_counter=:gtdb_family_counter=:gtdb_genus_counter=:gtdb_order_counter=:gtdb_phylum_counter=:gtdb_species_counter=:heptad_counter=MCP-36H--27:lbd_counter=:length_avg=133.65:length_max=155.0:length_min=98.0:length_std=21.381927932374648:length_sum=2673.0:mismatch_avg=21.9:mismatch_max=36.0:mismatch_min=7.0:mismatch_std=8.409893922605306:mismatch_sum=438.0:name=N668400:qcovhsp_avg=99.17:qcovhsp_max=100.0:qcovhsp_min=97.4:qcovhsp_std=0.6578273649714355:qcovhsp_sum=1983.4:qend_avg=134.5:qend_max=156.0:qend_min=98.0:qend_std=21.772749747768362:qend_sum=2690.0:qstart_avg=2.05:qstart_max=4.0:qstart_min=1.0:qstart_std=0.8870412083230168:qstart_sum=41.0:ref_name_counter=GB_GCA_012799265.1_protein.faa_JAAZLP010000270.1_1@PF00015_full_PFAM.566.749--8||GB_GCA_016713105.1_protein.faa_JADJPS010000017.1_30@PF00015_full_PFAM.432.615--1||RS_GCF_003056355.1_protein.faa_NZ_PYVW01000013.1_3@PF00015_full_PFAM.590.774--1||RS_GCF_016698645.1_protein.faa_NZ_CP068047.1_816@PF00015_full_PFAM.447.635--2||RS_GCF_016698665.1_protein.faa_NZ_CP068046.1_3320@PF00015_full_PFAM.429.617--8:scovhsp_avg=71.96000000000001:scovhsp_max=84.2:scovhsp_min=53.6:scovhsp_std=11.567031188957511:scovhsp_sum=1439.2:send_avg=151.45:send_max=163.0:send_min=100.0:send_std=15.435690017481868:send_sum=3029.0:sstart_avg=18.95:sstart_max=58.0:sstart_min=3.0:sstart_std=18.61656025664982:sstart_sum=379.0])0.777:0.0405969[&&NHX:Sample_counter=rhizpot1--11||rhizpot2--2||rhizpot3--28||rhiztom1--2:Type_counter=capture--43:besthit_avg=84.52058823529413:besthit_max=93.2:besthit_min=73.8:besthit_std=4.161277441666689:besthit_sum=2873.7000000000003:bitscore_avg=190.97058823529412:bitscore_max=228.0:bitscore_min=135.0:bitscore_std=26.68160789089544:bitscore_sum=6493.0:capture_class_counter=c__Alphaproteobacteria--26||c__Bacilli--1||c__Clostridia--1||c__Desulfobacteria--1||c__Gammaproteobacteria--8||c__Myxococcia--1||c__Spirochaetia--5:capture_domain_counter=d__Bacteria--43:capture_family_counter=f__Azospirillaceae--1||f__Beijerinckiaceae--1||f__Burkholderiaceae--1||f__Caulobacteraceae--5||f__Chromobacteriaceae--1||f__Desulfosarcinaceae--1||f__Devosiaceae--5||f__Enterobacteriaceae--1||f__HTCC2089--1||f__Halomonadaceae--3||f__Lachnospiraceae--1||f__Magnetospirillaceae--3||f__Myxococcaceae--1||f__Paenibacillaceae--1||f__Rhizobiaceae--4||f__Rhodobacteraceae--6||f__Sphingomonadaceae--1||f__Termitinemataceae--5||f__Xanthomonadaceae--1:capture_genus_counter=g__Acetatifactor--1||g__Acidovorax_A--1||g__Allorhizobium--1||g__Alteraurantiacibacter--1||g__Aquitalea--1||g__Cohnella--1||g__Desulfatitalea--1||g__Devosia--2||g__Devosia_A--3||g__Donghicola--1||g__Enterobacter--1||g__Halomonas_B--3||g__J013--4||g__Magnetospirillum--3||g__Melittangium--1||g__Neorhizobium--1||g__Niveispirillum--1||g__Palsa-881--3||g__Pararhizobium--1||g__Phenylobacterium--2||g__RH-AL1--1||g__Rhizobium--1||g__Stenotrophomonas--1||g__Tateyamaria--1||g__UBA9659--1||g__WQXQ01--5:capture_order_counter=o__Azospirillales--1||o__Burkholderiales--2||o__Caulobacterales--5||o__Desulfobacterales--1||o__Enterobacterales--1||o__Lachnospirales--1||o__Myxococcales--1||o__Paenibacillales--1||o__Pseudomonadales--4||o__Rhizobiales--10||o__Rhodobacterales--6||o__Rhodospirillales--3||o__Sphingomonadales--1||o__Treponematales--5||o__Xanthomonadales--1:capture_phylum_counter=p__Desulfobacterota--1||p__Firmicutes--1||p__Firmicutes_A--1||p__Myxococcota--1||p__Proteobacteria--34||p__Spirochaetota--5:capture_species_counter=s__Acetatifactor sp910588225--1||s__Acidovorax_A citrulli--1||s__Allorhizobium vitis_B--1||s__Alteraurantiacibacter gangjinensis--1||s__Aquitalea pelogenes--1||s__Cohnella xylanilytica--1||s__Desulfatitalea sp016218685--1||s__Devosia sp001427605--1||s__Devosia sp014127105--1||s__Devosia_A sp001899085--2||s__Devosia_A sp015657675--1||s__Donghicola mangrovi--1||s__Enterobacter asburiae_A--1||s__Halomonas_B socia--3||s__J013 sp003695135--4||s__Magnetospirillum sp018224925--3||s__Melittangium primigenium--1||s__Neorhizobium sp003425685--1||s__Niveispirillum sp900188385--1||s__Palsa-881 sp018241335--3||s__Pararhizobium sp001424045--1||s__Phenylobacterium sp001557235--1||s__Phenylobacterium sp002441055--1||s__RH-AL1 sp009765775--1||s__Rhizobium sp902706285--1||s__Stenotrophomonas humi--1||s__Tateyamaria omphalii_A--1||s__UBA9659 sp018656865--1||s__WQXQ01 sp009778155--5:evalue_avg=1.0472999060792196e-42:evalue_max=3.56e-41:evalue_min=6.81e-77:evalue_std=6.105307185928584e-42:evalue_sum=3.5608196806693465e-41:gapopen_avg=0.14705882352941177:gapopen_max=1.0:gapopen_min=0.0:gapopen_std=0.35949062795357095:gapopen_sum=5.0:gtdb_class_counter=:gtdb_domain_counter=:gtdb_family_counter=:gtdb_genus_counter=:gtdb_order_counter=:gtdb_phylum_counter=:gtdb_species_counter=:heptad_counter=MCP-36H--43:lbd_counter=:length_avg=133.2941176470588:length_max=156.0:length_min=96.0:length_std=21.463894153395465:length_sum=4532.0:mismatch_avg=20.88235294117647:mismatch_max=36.0:mismatch_min=7.0:mismatch_std=7.6979521317797825:mismatch_sum=710.0:name=N668401:qcovhsp_avg=99.31470588235294:qcovhsp_max=100.0:qcovhsp_min=97.4:qcovhsp_std=0.6858449126491889:qcovhsp_sum=3376.7:qend_avg=133.91176470588235:qend_max=156.0:qend_min=96.0:qend_std=21.6464254828686:qend_sum=4553.0:qstart_avg=1.7352941176470589:qstart_max=4.0:qstart_min=1.0:qstart_std=0.8278787617802341:qstart_sum=59.0:ref_name_counter=GB_GCA_012799265.1_protein.faa_JAAZLP010000270.1_1@PF00015_full_PFAM.566.749--8||GB_GCA_016713105.1_protein.faa_JADJPS010000017.1_30@PF00015_full_PFAM.432.615--1||RS_GCF_003056355.1_protein.faa_NZ_PYVW01000013.1_3@PF00015_full_PFAM.590.774--1||RS_GCF_003056405.1_protein.faa_NZ_PYVZ01000009.1_85@PF00015_full_PFAM.302.487--1||RS_GCF_003056405.1_protein.faa_NZ_PYVZ01000009.1_86@PF00015_full_PFAM.361.541--1||RS_GCF_011058215.1_protein.faa_NZ_JAALFG010000001.1_124@PF00015_full_PFAM.361.544--1||RS_GCF_016698645.1_protein.faa_NZ_CP068047.1_816@PF00015_full_PFAM.447.635--2||RS_GCF_016698665.1_protein.faa_NZ_CP068046.1_3320@PF00015_full_PFAM.429.617--8||RS_GCF_016698665.1_protein.faa_NZ_CP068046.1_3321@PF00015_full_PFAM.342.524--11:scovhsp_avg=72.36470588235295:scovhsp_max=86.1:scovhsp_min=51.9:scovhsp_std=11.78308706663769:scovhsp_sum=2460.4:send_avg=148.05882352941177:send_max=163.0:send_min=100.0:send_std=18.006633754814796:send_sum=5034.0:sstart_avg=15.852941176470589:sstart_max=58.0:sstart_min=2.0:sstart_std=16.37095053411299:sstart_sum=539.0])0.742:0.0231092[&&NHX:Sample_counter=rhizpot1--12||rhizpot2--2||rhizpot3--28||rhiztom1--2:Type_counter=capture--44:besthit_avg=84.52058823529413:besthit_max=93.2:besthit_min=73.8:besthit_std=4.16127744166669:besthit_sum=2873.7000000000003:bitscore_avg=190.97058823529412:bitscore_max=228.0:bitscore_min=135.0:bitscore_std=26.68160789089544:bitscore_sum=6493.0:capture_class_counter=c__Alphaproteobacteria--27||c__Bacilli--1||c__Clostridia--1||c__Desulfobacteria--1||c__Gammaproteobacteria--8||c__Myxococcia--1||c__Spirochaetia--5:capture_domain_counter=d__Bacteria--44:capture_family_counter=f__Azospirillaceae--1||f__Beijerinckiaceae--1||f__Burkholderiaceae--1||f__Caulobacteraceae--5||f__Chromobacteriaceae--1||f__Desulfosarcinaceae--1||f__Devosiaceae--5||f__Enterobacteriaceae--1||f__HTCC2089--1||f__Halomonadaceae--3||f__Lachnospiraceae--1||f__Magnetospirillaceae--4||f__Myxococcaceae--1||f__Paenibacillaceae--1||f__Rhizobiaceae--4||f__Rhodobacteraceae--6||f__Sphingomonadaceae--1||f__Termitinemataceae--5||f__Xanthomonadaceae--1:capture_genus_counter=g__Acetatifactor--1||g__Acidovorax_A--1||g__Allorhizobium--1||g__Alteraurantiacibacter--1||g__Aquitalea--1||g__Cohnella--1||g__Desulfatitalea--1||g__Devosia--2||g__Devosia_A--3||g__Donghicola--1||g__Enterobacter--1||g__Halomonas_B--3||g__J013--4||g__Magnetospirillum--3||g__Melittangium--1||g__Neorhizobium--1||g__Niveispirillum--1||g__Palsa-881--3||g__Pararhizobium--1||g__Phaeospirillum--1||g__Phenylobacterium--2||g__RH-AL1--1||g__Rhizobium--1||g__Stenotrophomonas--1||g__Tateyamaria--1||g__UBA9659--1||g__WQXQ01--5:capture_order_counter=o__Azospirillales--1||o__Burkholderiales--2||o__Caulobacterales--5||o__Desulfobacterales--1||o__Enterobacterales--1||o__Lachnospirales--1||o__Myxococcales--1||o__Paenibacillales--1||o__Pseudomonadales--4||o__Rhizobiales--10||o__Rhodobacterales--6||o__Rhodospirillales--4||o__Sphingomonadales--1||o__Treponematales--5||o__Xanthomonadales--1:capture_phylum_counter=p__Desulfobacterota--1||p__Firmicutes--1||p__Firmicutes_A--1||p__Myxococcota--1||p__Proteobacteria--35||p__Spirochaetota--5:capture_species_counter=s__Acetatifactor sp910588225--1||s__Acidovorax_A citrulli--1||s__Allorhizobium vitis_B--1||s__Alteraurantiacibacter gangjinensis--1||s__Aquitalea pelogenes--1||s__Cohnella xylanilytica--1||s__Desulfatitalea sp016218685--1||s__Devosia sp001427605--1||s__Devosia sp014127105--1||s__Devosia_A sp001899085--2||s__Devosia_A sp015657675--1||s__Donghicola mangrovi--1||s__Enterobacter asburiae_A--1||s__Halomonas_B socia--3||s__J013 sp003695135--4||s__Magnetospirillum sp018224925--3||s__Melittangium primigenium--1||s__Neorhizobium sp003425685--1||s__Niveispirillum sp900188385--1||s__Palsa-881 sp018241335--3||s__Pararhizobium sp001424045--1||s__Phaeospirillum sp903853455--1||s__Phenylobacterium sp001557235--1||s__Phenylobacterium sp002441055--1||s__RH-AL1 sp009765775--1||s__Rhizobium sp902706285--1||s__Stenotrophomonas humi--1||s__Tateyamaria omphalii_A--1||s__UBA9659 sp018656865--1||s__WQXQ01 sp009778155--5:evalue_avg=1.0472999060792197e-42:evalue_max=3.56e-41:evalue_min=6.81e-77:evalue_std=6.105307185928583e-42:evalue_sum=3.560819680669347e-41:gapopen_avg=0.14705882352941177:gapopen_max=1.0:gapopen_min=0.0:gapopen_std=0.35949062795357095:gapopen_sum=5.0:gtdb_class_counter=:gtdb_domain_counter=:gtdb_family_counter=:gtdb_genus_counter=:gtdb_order_counter=:gtdb_phylum_counter=:gtdb_species_counter=:heptad_counter=MCP-36H--44:lbd_counter=:length_avg=133.2941176470588:length_max=156.0:length_min=96.0:length_std=21.463894153395465:length_sum=4532.0:mismatch_avg=20.88235294117647:mismatch_max=36.0:mismatch_min=7.0:mismatch_std=7.6979521317797825:mismatch_sum=710.0:name=N668402:qcovhsp_avg=99.31470588235294:qcovhsp_max=100.0:qcovhsp_min=97.4:qcovhsp_std=0.6858449126491889:qcovhsp_sum=3376.7:qend_avg=133.91176470588235:qend_max=156.0:qend_min=96.0:qend_std=21.6464254828686:qend_sum=4553.0:qstart_avg=1.7352941176470589:qstart_max=4.0:qstart_min=1.0:qstart_std=0.8278787617802341:qstart_sum=59.0:ref_name_counter=GB_GCA_012799265.1_protein.faa_JAAZLP010000270.1_1@PF00015_full_PFAM.566.749--8||GB_GCA_016713105.1_protein.faa_JADJPS010000017.1_30@PF00015_full_PFAM.432.615--1||RS_GCF_003056355.1_protein.faa_NZ_PYVW01000013.1_3@PF00015_full_PFAM.590.774--1||RS_GCF_003056405.1_protein.faa_NZ_PYVZ01000009.1_85@PF00015_full_PFAM.302.487--1||RS_GCF_003056405.1_protein.faa_NZ_PYVZ01000009.1_86@PF00015_full_PFAM.361.541--1||RS_GCF_011058215.1_protein.faa_NZ_JAALFG010000001.1_124@PF00015_full_PFAM.361.544--1||RS_GCF_016698645.1_protein.faa_NZ_CP068047.1_816@PF00015_full_PFAM.447.635--2||RS_GCF_016698665.1_protein.faa_NZ_CP068046.1_3320@PF00015_full_PFAM.429.617--8||RS_GCF_016698665.1_protein.faa_NZ_CP068046.1_3321@PF00015_full_PFAM.342.524--11:scovhsp_avg=72.36470588235295:scovhsp_max=86.1:scovhsp_min=51.9:scovhsp_std=11.783087066637687:scovhsp_sum=2460.4:send_avg=148.05882352941177:send_max=163.0:send_min=100.0:send_std=18.0066337548148:send_sum=5034.0:sstart_avg=15.852941176470589:sstart_max=58.0:sstart_min=2.0:sstart_std=16.37095053411299:sstart_sum=539.0],(8a07bb0d-5a8d-427f-842f-afef90546f65_3@MCPsignal.94.148:5e-09[&&NHX:Sample=rhizpot3:Type=capture:besthit=100.0:bitscore=95.1:capture_class=c__Alphaproteobacteria:capture_domain=d__Bacteria:capture_family=f__Devosiaceae:capture_genus=g__Devosia_A:capture_order=o__Rhizobiales:capture_phylum=p__Proteobacteria:capture_species=s__Devosia_A sp001899085:evalue=2.69e-27:gapopen=0.0:heptad=MCP-36H:length=53.0:mismatch=0.0:qcovhsp=98.1:qend=54.0:qstart=2.0:ref_name=GB_GCA_012799265.1_protein.faa_JAAZLP010000119.1_1@PF00015_full_PFAM.620.713:scovhsp=57.0:send=89.0:sstart=37.0],((((((((38d3a8d6-90db-4e90-a81a-39c57441597b_2@MCPsignal.302.363:6e-09[&&NHX:Sample=rhiztom3:Type=capture:capture_class=c__Gemmatimonadetes:capture_domain=d__Bacteria:capture_family=f__Gemmatimonadaceae:capture_genus=g__SCN-70-22:capture_order=o__Gemmatimonadales:capture_phylum=p__Gemmatimonadota:capture_species=s__SCN-70-22 sp016794835:heptad=MCP-36H],3b6b8c59-f45e-4fcf-9087-dbdb767031e1_2@MCPsignal.104.229:0.155058[&&NHX:Sample=rhiztom3:Type=capture:besthit=80.5:bitscore=163.0:capture_class=c__Alphaproteobacteria:capture_domain=d__Bacteria:capture_family=f__Rhodobacteraceae:capture_genus=g__MT2928:capture_order=o__Rhodobacterales:capture_phylum=p__Proteobacteria:capture_species=s__MT2928 sp015679265:evalue=4.93e-52:gapopen=0.0:heptad=MCP-36H:length=123.0:mismatch=24.0:qcovhsp=98.4:qend=125.0:qstart=3.0:ref_name=RS_GCF_000735585.1_protein.faa_NZ_JNNO01000002.1_9@PF00015_full_PFAM.516.693:scovhsp=69.5:send=154.0:sstart=32.0])0.322:0.00701639[&&NHX:Sample_counter=rhiztom3--2:Type_counter=capture--2:besthit_avg=80.5:besthit_max=80.5:besthit_min=80.5:besthit_std=0:besthit_sum=80.5:bitscore_avg=163.0:bitscore_max=163.0:bitscore_min=163.0:bitscore_std=0:bitscore_sum=163.0:capture_class_counter=c__Alphaproteobacteria--1||c__Gemmatimonadetes--1:capture_domain_counter=d__Bacteria--2:capture_family_counter=f__Gemmatimonadaceae--1||f__Rhodobacteraceae--1:capture_genus_counter=g__MT2928--1||g__SCN-70-22--1:capture_order_counter=o__Gemmatimonadales--1||o__Rhodobacterales--1:capture_phylum_counter=p__Gemmatimonadota--1||p__Proteobacteria--1:capture_species_counter=s__MT2928 sp015679265--1||s__SCN-70-22 sp016794835--1:evalue_avg=4.93e-52:evalue_max=4.93e-52:evalue_min=4.93e-52:evalue_std=0:evalue_sum=4.93e-52:gapopen_avg=0.0:gapopen_max=0.0:gapopen_min=0.0:gapopen_std=0:gapopen_sum=0.0:gtdb_class_counter=:gtdb_domain_counter=:gtdb_family_counter=:gtdb_genus_counter=:gtdb_order_counter=:gtdb_phylum_counter=:gtdb_species_counter=:heptad_counter=MCP-36H--2:lbd_counter=:length_avg=123.0:length_max=123.0:length_min=123.0:length_std=0:length_sum=123.0:mismatch_avg=24.0:mismatch_max=24.0:mismatch_min=24.0:mismatch_std=0:mismatch_sum=24.0:name=N668406:qcovhsp_avg=98.4:qcovhsp_max=98.4:qcovhsp_min=98.4:qcovhsp_std=0:qcovhsp_sum=98.4:qend_avg=125.0:qend_max=125.0:qend_min=125.0:qend_std=0:qend_sum=125.0:qstart_avg=3.0:qstart_max=3.0:qstart_min=3.0:qstart_std=0:qstart_sum=3.0:ref_name_counter=RS_GCF_000735585.1_protein.faa_NZ_JNNO01000002.1_9@PF00015_full_PFAM.516.693--1:scovhsp_avg=69.5:scovhsp_max=69.5:scovhsp_min=69.5:scovhsp_std=0:scovhsp_sum=69.5:send_avg=154.0:send_max=154.0:send_min=154.0:send_std=0:send_sum=154.0:sstart_avg=32.0:sstart_max=32.0:sstart_min=32.0:sstart_std=0:sstart_sum=32.0],RS_GCF_016801025.1_protein.faa_NZ_CP068983.1_2176@PF00015_full_PFAM.360.545:0.135639[&&NHX:Type=GTDB:gtdb_class=c__Alphaproteobacteria:gtdb_domain=d__Bacteria:gtdb_family=f__Devosiaceae:gtdb_genus=g__Paradevosia:gtdb_order=o__Rhizobiales:gtdb_phylum=p__Proteobacteria:gtdb_species=s__Paradevosia shaoguanensis:heptad=MCP-36H:species=d__Bacteria_p__Proteobacteria_c__Alphaproteobacteria_o__Rhizobiales_f__Devosiaceae_g__Paradevosia_s__Paradevosia shaoguanensis])0.627:0.0350794[&&NHX:Sample_counter=rhiztom3--2:Type_counter=GTDB--1||capture--2:besthit_avg=80.5:besthit_max=80.5:besthit_min=80.5:besthit_std=0:besthit_sum=80.5:bitscore_avg=163.0:bitscore_max=163.0:bitscore_min=163.0:bitscore_std=0:bitscore_sum=163.0:capture_class_counter=c__Alphaproteobacteria--1||c__Gemmatimonadetes--1:capture_domain_counter=d__Bacteria--2:capture_family_counter=f__Gemmatimonadaceae--1||f__Rhodobacteraceae--1:capture_genus_counter=g__MT2928--1||g__SCN-70-22--1:capture_order_counter=o__Gemmatimonadales--1||o__Rhodobacterales--1:capture_phylum_counter=p__Gemmatimonadota--1||p__Proteobacteria--1:capture_species_counter=s__MT2928 sp015679265--1||s__SCN-70-22 sp016794835--1:evalue_avg=4.93e-52:evalue_max=4.93e-52:evalue_min=4.93e-52:evalue_std=0:evalue_sum=4.93e-52:gapopen_avg=0.0:gapopen_max=0.0:gapopen_min=0.0:gapopen_std=0:gapopen_sum=0.0:gtdb_class_counter=c__Alphaproteobacteria--1:gtdb_domain_counter=d__Bacteria--1:gtdb_family_counter=f__Devosiaceae--1:gtdb_genus_counter=g__Paradevosia--1:gtdb_order_counter=o__Rhizobiales--1:gtdb_phylum_counter=p__Proteobacteria--1:gtdb_species_counter=s__Paradevosia shaoguanensis--1:heptad_counter=MCP-36H--3:lbd_counter=:lca_tree=s__Paradevosia shaoguanensis:length_avg=123.0:length_max=123.0:length_min=123.0:length_std=0:length_sum=123.0:mismatch_avg=24.0:mismatch_max=24.0:mismatch_min=24.0:mismatch_std=0:mismatch_sum=24.0:name=N668408:qcovhsp_avg=98.4:qcovhsp_max=98.4:qcovhsp_min=98.4:qcovhsp_std=0:qcovhsp_sum=98.4:qend_avg=125.0:qend_max=125.0:qend_min=125.0:qend_std=0:qend_sum=125.0:qstart_avg=3.0:qstart_max=3.0:qstart_min=3.0:qstart_std=0:qstart_sum=3.0:ref_name_counter=RS_GCF_000735585.1_protein.faa_NZ_JNNO01000002.1_9@PF00015_full_PFAM.516.693--1:scovhsp_avg=69.5:scovhsp_max=69.5:scovhsp_min=69.5:scovhsp_std=0:scovhsp_sum=69.5:send_avg=154.0:send_max=154.0:send_min=154.0:send_std=0:send_sum=154.0:sstart_avg=32.0:sstart_max=32.0:sstart_min=32.0:sstart_std=0:sstart_sum=32.0],(((f655fda8-edaa-41d3-b0df-12b7d433e38f_4@MCPsignal.41.116:0.0886863[&&NHX:Sample=rhiztom1:Type=capture:capture_class=c__Alphaproteobacteria:capture_domain=d__Bacteria:capture_family=f__Devosiaceae:capture_genus=g__Cucumibacter:capture_order=o__Rhizobiales:capture_phylum=p__Proteobacteria:capture_species=s__Cucumibacter marinus:heptad=MCP-36H],(c34c6bf4-786a-416a-af85-8d5ed6424e4e_5@MCPsignal.42.120:7e-09[&&NHX:Sample=rhiztom1:Type=capture:capture_class=c__Alphaproteobacteria:capture_domain=d__Bacteria:capture_family=f__Devosiaceae:capture_genus=g__Devosia:capture_order=o__Rhizobiales:capture_phylum=p__Proteobacteria:capture_species=s__Devosia sp000735585:heptad=MCP-36H],c3751389-24b9-40f5-8085-7171c5558d2c_2@MCPsignal.71.151:0.0357688[&&NHX:Sample=rhiztom1:Type=capture:capture_class=c__Alphaproteobacteria:capture_domain=d__Bacteria:capture_family=f__Caulobacteraceae:capture_genus=g__Palsa-881:capture_order=o__Caulobacterales:capture_phylum=p__Proteobacteria:capture_species=s__Palsa-881 sp018241335:heptad=MCP-36H])0.744:0.0163665[&&NHX:Sample_counter=rhiztom1--2:Type_counter=capture--2:capture_class_counter=c__Alphaproteobacteria--2:capture_domain_counter=d__Bacteria--2:capture_family_counter=f__Caulobacteraceae--1||f__Devosiaceae--1:capture_genus_counter=g__Devosia--1||g__Palsa-881--1:capture_order_counter=o__Caulobacterales--1||o__Rhizobiales--1:capture_phylum_counter=p__Proteobacteria--2:capture_species_counter=s__Devosia sp000735585--1||s__Palsa-881 sp018241335--1:gtdb_class_counter=:gtdb_domain_counter=:gtdb_family_counter=:gtdb_genus_counter=:gtdb_order_counter=:gtdb_phylum_counter=:gtdb_species_counter=:heptad_counter=MCP-36H--2:lbd_counter=:name=N668412:ref_name_counter=])0.89:0.0412361[&&NHX:Sample_counter=rhiztom1--3:Type_counter=capture--3:capture_class_counter=c__Alphaproteobacteria--3:capture_domain_counter=d__Bacteria--3:capture_family_counter=f__Caulobacteraceae--1||f__Devosiaceae--2:capture_genus_counter=g__Cucumibacter--1||g__Devosia--1||g__Palsa-881--1:capture_order_counter=o__Caulobacterales--1||o__Rhizobiales--2:capture_phylum_counter=p__Proteobacteria--3:capture_species_counter=s__Cucumibacter marinus--1||s__Devosia sp000735585--1||s__Palsa-881 sp018241335--1:gtdb_class_counter=:gtdb_domain_counter=:gtdb_family_counter=:gtdb_genus_counter=:gtdb_order_counter=:gtdb_phylum_counter=:gtdb_species_counter=:heptad_counter=MCP-36H--3:lbd_counter=:name=N668413:ref_name_counter=],ccf8c745-d322-5b16-8532-79154e6aaabb_1@MCPsignal.258.358:7e-09[&&NHX:Sample=rhiztom3:Type=capture:capture_class=c__Alphaproteobacteria:capture_domain=d__Bacteria:capture_family=f__Xanthobacteraceae:capture_genus=g__Tardiphaga:capture_order=o__Rhizobiales:capture_phylum=p__Proteobacteria:capture_species=s__Tardiphaga sp007018905:heptad=MCP-36H])0.562:0.0894661[&&NHX:Sample_counter=rhiztom1--3||rhiztom3--1:Type_counter=capture--4:capture_class_counter=c__Alphaproteobacteria--4:capture_domain_counter=d__Bacteria--4:capture_family_counter=f__Caulobacteraceae--1||f__Devosiaceae--2||f__Xanthobacteraceae--1:capture_genus_counter=g__Cucumibacter--1||g__Devosia--1||g__Palsa-881--1||g__Tardiphaga--1:capture_order_counter=o__Caulobacterales--1||o__Rhizobiales--3:capture_phylum_counter=p__Proteobacteria--4:capture_species_counter=s__Cucumibacter marinus--1||s__Devosia sp000735585--1||s__Palsa-881 sp018241335--1||s__Tardiphaga sp007018905--1:gtdb_class_counter=:gtdb_domain_counter=:gtdb_family_counter=:gtdb_genus_counter=:gtdb_order_counter=:gtdb_phylum_counter=:gtdb_species_counter=:heptad_counter=MCP-36H--4:lbd_counter=:name=N668415:ref_name_counter=],((ffb6ee18-0c5c-51bd-8f57-b486b4f09eb5_6@MCPsignal.20.144:0.212605[&&NHX:Sample=rhizpot1:Type=capture:besthit=78.7:bitscore=155.0:capture_class=c__Gammaproteobacteria:capture_domain=d__Bacteria:capture_family=f__Aeromonadaceae:capture_genus=g__JAGOXX01:capture_order=o__Enterobacterales:capture_phylum=p__Proteobacteria:capture_species=s__JAGOXX01 sp018059485:evalue=6.38e-49:gapopen=0.0:heptad=MCP-36H:length=122.0:mismatch=26.0:qcovhsp=98.4:qend=124.0:qstart=3.0:ref_name=RS_GCF_007859655.1_protein.faa_NZ_CP042304.1_2878@PF00015_full_PFAM.590.774:scovhsp=66.3:send=160.0:sstart=39.0],e6299c03-df95-4e48-b772-6b7bf947333c_6@MCPsignal.19.123:0.105986[&&NHX:Sample=rhiztom1:Type=capture:besthit=85.6:bitscore=137.0:capture_class=c__Alphaproteobacteria:capture_domain=d__Bacteria:capture_family=f__Beijerinckiaceae:capture_genus=g__Bosea:capture_order=o__Rhizobiales:capture_phylum=p__Proteobacteria:capture_species=s__Bosea sp900113835:evalue=8e-42:gapopen=2.0:heptad=MCP-36H:length=104.0:mismatch=13.0:qcovhsp=100.0:qend=104.0:qstart=1.0:ref_name=RS_GCF_001402915.1_protein.faa_NZ_CP012945.1_1843@PF00015_full_PFAM.433.630:scovhsp=51.8:send=104.0:sstart=3.0])0.376:0.0260552[&&NHX:Sample_counter=rhizpot1--1||rhiztom1--1:Type_counter=capture--2:besthit_avg=82.15:besthit_max=85.6:besthit_min=78.7:besthit_std=4.879036790187172:besthit_sum=164.3:bitscore_avg=146.0:bitscore_max=155.0:bitscore_min=137.0:bitscore_std=12.727922061357855:bitscore_sum=292.0:capture_class_counter=c__Alphaproteobacteria--1||c__Gammaproteobacteria--1:capture_domain_counter=d__Bacteria--2:capture_family_counter=f__Aeromonadaceae--1||f__Beijerinckiaceae--1:capture_genus_counter=g__Bosea--1||g__JAGOXX01--1:capture_order_counter=o__Enterobacterales--1||o__Rhizobiales--1:capture_phylum_counter=p__Proteobacteria--2:capture_species_counter=s__Bosea sp900113835--1||s__JAGOXX01 sp018059485--1:evalue_avg=4.000000319e-42:evalue_max=8e-42:evalue_min=6.38e-49:evalue_std=5.656853798358254e-42:evalue_sum=8.000000638e-42:gapopen_avg=1.0:gapopen_max=2.0:gapopen_min=0.0:gapopen_std=1.4142135623730951:gapopen_sum=2.0:gtdb_class_counter=:gtdb_domain_counter=:gtdb_family_counter=:gtdb_genus_counter=:gtdb_order_counter=:gtdb_phylum_counter=:gtdb_species_counter=:heptad_counter=MCP-36H--2:lbd_counter=:length_avg=113.0:length_max=122.0:length_min=104.0:length_std=12.727922061357855:length_sum=226.0:mismatch_avg=19.5:mismatch_max=26.0:mismatch_min=13.0:mismatch_std=9.192388155425117:mismatch_sum=39.0:name=N668418:qcovhsp_avg=99.2:qcovhsp_max=100.0:qcovhsp_min=98.4:qcovhsp_std=1.131370849898472:qcovhsp_sum=198.4:qend_avg=114.0:qend_max=124.0:qend_min=104.0:qend_std=14.142135623730951:qend_sum=228.0:qstart_avg=2.0:qstart_max=3.0:qstart_min=1.0:qstart_std=1.4142135623730951:qstart_sum=4.0:ref_name_counter=RS_GCF_001402915.1_protein.faa_NZ_CP012945.1_1843@PF00015_full_PFAM.433.630--1||RS_GCF_007859655.1_protein.faa_NZ_CP042304.1_2878@PF00015_full_PFAM.590.774--1:scovhsp_avg=59.05:scovhsp_max=66.3:scovhsp_min=51.8:scovhsp_std=10.253048327204938:scovhsp_sum=118.1:send_avg=132.0:send_max=160.0:send_min=104.0:send_std=39.59797974644666:send_sum=264.0:sstart_avg=21.0:sstart_max=39.0:sstart_min=3.0:sstart_std=25.45584412271571:sstart_sum=42.0],(233a717d-0530-4146-83a5-78e6218087dd_3@MCPsignal.286.372:0.301717[&&NHX:Sample=rhizpot1:Type=capture:capture_class=c__SAR324:capture_domain=d__Bacteria:capture_family=f__XYD2-FULL-50-16:capture_genus=g__XYC1-FULL-56-13:capture_order=o__XYD2-FULL-50-16:capture_phylum=p__SAR324:capture_species=s__XYC1-FULL-56-13 sp001783715:heptad=MCP-36H],(87c69b79-b1cf-4b8f-b5ec-d4bed7633d68_1@MCPsignal.663.731:0.0840601[&&NHX:Sample=rhiztom1:Type=capture:besthit=91.2:bitscore=105.0:capture_class=c__Gammaproteobacteria:capture_domain=d__Bacteria:capture_family=f__Methylomonadaceae:capture_genus=g__Methyloglobulus:capture_order=o__Methylococcales:capture_phylum=p__Proteobacteria:capture_species=s__Methyloglobulus morosus:evalue=8.46e-31:gapopen=0.0:heptad=MCP-36H:length=68.0:mismatch=6.0:qcovhsp=100.0:qend=68.0:qstart=1.0:ref_name=GB_GCA_018818925.1_protein.faa_JAHJQZ010000035.1_16@PF00015_full_PFAM.592.726:scovhsp=50.7:send=108.0:sstart=41.0],70d4b861-fa68-4810-9d21-ee675f26b7bc_5@MCPsignal.433.559:0.0371008[&&NHX:Sample=rhiztom2:Type=capture:besthit=76.6:bitscore=158.0:capture_class=c__Actinomycetia:capture_domain=d__Bacteria:capture_family=f__Geodermatophilaceae:capture_genus=g__Geodermatophilus:capture_order=o__Mycobacteriales:capture_phylum=p__Actinobacteriota:capture_species=s__Geodermatophilus saharensis:evalue=7.39e-50:gapopen=0.0:heptad=MCP-36H:length=124.0:mismatch=29.0:qcovhsp=98.4:qend=126.0:qstart=3.0:ref_name=RS_GCF_001425235.1_protein.faa_NZ_LMEA01000013.1_349@PF00015_full_PFAM.557.748:scovhsp=64.9:send=164.0:sstart=41.0])0:5e-09[&&NHX:Sample_counter=rhiztom1--1||rhiztom2--1:Type_counter=capture--2:besthit_avg=83.9:besthit_max=91.2:besthit_min=76.6:besthit_std=10.3237590053236:besthit_sum=167.8:bitscore_avg=131.5:bitscore_max=158.0:bitscore_min=105.0:bitscore_std=37.476659402887016:bitscore_sum=263.0:capture_class_counter=c__Actinomycetia--1||c__Gammaproteobacteria--1:capture_domain_counter=d__Bacteria--2:capture_family_counter=f__Geodermatophilaceae--1||f__Methylomonadaceae--1:capture_genus_counter=g__Geodermatophilus--1||g__Methyloglobulus--1:capture_order_counter=o__Methylococcales--1||o__Mycobacteriales--1:capture_phylum_counter=p__Actinobacteriota--1||p__Proteobacteria--1:capture_species_counter=s__Geodermatophilus saharensis--1||s__Methyloglobulus morosus--1:evalue_avg=4.23e-31:evalue_max=8.46e-31:evalue_min=7.39e-50:evalue_std=5.982123368838191e-31:evalue_sum=8.46e-31:gapopen_avg=0.0:gapopen_max=0.0:gapopen_min=0.0:gapopen_std=0.0:gapopen_sum=0.0:gtdb_class_counter=:gtdb_domain_counter=:gtdb_family_counter=:gtdb_genus_counter=:gtdb_order_counter=:gtdb_phylum_counter=:gtdb_species_counter=:heptad_counter=MCP-36H--2:lbd_counter=:length_avg=96.0:length_max=124.0:length_min=68.0:length_std=39.59797974644666:length_sum=192.0:mismatch_avg=17.5:mismatch_max=29.0:mismatch_min=6.0:mismatch_std=16.263455967290593:mismatch_sum=35.0:name=N668422:qcovhsp_avg=99.2:qcovhsp_max=100.0:qcovhsp_min=98.4:qcovhsp_std=1.131370849898472:qcovhsp_sum=198.4:qend_avg=97.0:qend_max=126.0:qend_min=68.0:qend_std=41.012193308819754:qend_sum=194.0:qstart_avg=2.0:qstart_max=3.0:qstart_min=1.0:qstart_std=1.4142135623730951:qstart_sum=4.0:ref_name_counter=GB_GCA_018818925.1_protein.faa_JAHJQZ010000035.1_16@PF00015_full_PFAM.592.726--1||RS_GCF_001425235.1_protein.faa_NZ_LMEA01000013.1_349@PF00015_full_PFAM.557.748--1:scovhsp_avg=57.800000000000004:scovhsp_max=64.9:scovhsp_min=50.7:scovhsp_std=10.040916292848976:scovhsp_sum=115.60000000000001:send_avg=136.0:send_max=164.0:send_min=108.0:send_std=39.59797974644666:send_sum=272.0:sstart_avg=41.0:sstart_max=41.0:sstart_min=41.0:sstart_std=0.0:sstart_sum=82.0])0.95:0.246134[&&NHX:Sample_counter=rhizpot1--1||rhiztom1--1||rhiztom2--1:Type_counter=capture--3:besthit_avg=83.9:besthit_max=91.2:besthit_min=76.6:besthit_std=10.3237590053236:besthit_sum=167.8:bitscore_avg=131.5:bitscore_max=158.0:bitscore_min=105.0:bitscore_std=37.476659402887016:bitscore_sum=263.0:capture_class_counter=c__Actinomycetia--1||c__Gammaproteobacteria--1||c__SAR324--1:capture_domain_counter=d__Bacteria--3:capture_family_counter=f__Geodermatophilaceae--1||f__Methylomonadaceae--1||f__XYD2-FULL-50-16--1:capture_genus_counter=g__Geodermatophilus--1||g__Methyloglobulus--1||g__XYC1-FULL-56-13--1:capture_order_counter=o__Methylococcales--1||o__Mycobacteriales--1||o__XYD2-FULL-50-16--1:capture_phylum_counter=p__Actinobacteriota--1||p__Proteobacteria--1||p__SAR324--1:capture_species_counter=s__Geodermatophilus saharensis--1||s__Methyloglobulus morosus--1||s__XYC1-FULL-56-13 sp001783715--1:evalue_avg=4.23e-31:evalue_max=8.46e-31:evalue_min=7.39e-50:evalue_std=5.982123368838191e-31:evalue_sum=8.46e-31:gapopen_avg=0.0:gapopen_max=0.0:gapopen_min=0.0:gapopen_std=0.0:gapopen_sum=0.0:gtdb_class_counter=:gtdb_domain_counter=:gtdb_family_counter=:gtdb_genus_counter=:gtdb_order_counter=:gtdb_phylum_counter=:gtdb_species_counter=:heptad_counter=MCP-36H--3:lbd_counter=:length_avg=96.0:length_max=124.0:length_min=68.0:length_std=39.59797974644666:length_sum=192.0:mismatch_avg=17.5:mismatch_max=29.0:mismatch_min=6.0:mismatch_std=16.263455967290593:mismatch_sum=35.0:name=N668423:qcovhsp_avg=99.2:qcovhsp_max=100.0:qcovhsp_min=98.4:qcovhsp_std=1.131370849898472:qcovhsp_sum=198.4:qend_avg=97.0:qend_max=126.0:qend_min=68.0:qend_std=41.012193308819754:qend_sum=194.0:qstart_avg=2.0:qstart_max=3.0:qstart_min=1.0:qstart_std=1.4142135623730951:qstart_sum=4.0:ref_name_counter=GB_GCA_018818925.1_protein.faa_JAHJQZ010000035.1_16@PF00015_full_PFAM.592.726--1||RS_GCF_001425235.1_protein.faa_NZ_LMEA01000013.1_349@PF00015_full_PFAM.557.748--1:scovhsp_avg=57.800000000000004:scovhsp_max=64.9:scovhsp_min=50.7:scovhsp_std=10.040916292848976:scovhsp_sum=115.60000000000001:send_avg=136.0:send_max=164.0:send_min=108.0:send_std=39.59797974644666:send_sum=272.0:sstart_avg=41.0:sstart_max=41.0:sstart_min=41.0:sstart_std=0.0:sstart_sum=82.0])0.336:0.118669[&&NHX:Sample_counter=rhizpot1--2||rhiztom1--2||rhiztom2--1:Type_counter=capture--5:besthit_avg=83.025:besthit_max=91.2:besthit_min=76.6:besthit_std=6.669520222624714:besthit_sum=332.1:bitscore_avg=138.75:bitscore_max=158.0:bitscore_min=105.0:bitscore_std=24.336187047275914:bitscore_sum=555.0:capture_class_counter=c__Actinomycetia--1||c__Alphaproteobacteria--1||c__Gammaproteobacteria--2||c__SAR324--1:capture_domain_counter=d__Bacteria--5:capture_family_counter=f__Aeromonadaceae--1||f__Beijerinckiaceae--1||f__Geodermatophilaceae--1||f__Methylomonadaceae--1||f__XYD2-FULL-50-16--1:capture_genus_counter=g__Bosea--1||g__Geodermatophilus--1||g__JAGOXX01--1||g__Methyloglobulus--1||g__XYC1-FULL-56-13--1:capture_order_counter=o__Enterobacterales--1||o__Methylococcales--1||o__Mycobacteriales--1||o__Rhizobiales--1||o__XYD2-FULL-50-16--1:capture_phylum_counter=p__Actinobacteriota--1||p__Proteobacteria--3||p__SAR324--1:capture_species_counter=s__Bosea sp900113835--1||s__Geodermatophilus saharensis--1||s__JAGOXX01 sp018059485--1||s__Methyloglobulus morosus--1||s__XYC1-FULL-56-13 sp001783715--1:evalue_avg=2.11500000002e-31:evalue_max=8.46e-31:evalue_min=7.39e-50:evalue_std=4.229999999986666e-31:evalue_sum=8.46000000008e-31:gapopen_avg=0.5:gapopen_max=2.0:gapopen_min=0.0:gapopen_std=1.0:gapopen_sum=2.0:gtdb_class_counter=:gtdb_domain_counter=:gtdb_family_counter=:gtdb_genus_counter=:gtdb_order_counter=:gtdb_phylum_counter=:gtdb_species_counter=:heptad_counter=MCP-36H--5:lbd_counter=:length_avg=104.5:length_max=124.0:length_min=68.0:length_std=25.942243542145693:length_sum=418.0:mismatch_avg=18.5:mismatch_max=29.0:mismatch_min=6.0:mismatch_std=10.847426730181986:mismatch_sum=74.0:name=N668424:qcovhsp_avg=99.2:qcovhsp_max=100.0:qcovhsp_min=98.4:qcovhsp_std=0.923760430703398:qcovhsp_sum=396.8:qend_avg=105.5:qend_max=126.0:qend_min=68.0:qend_std=26.901053263146903:qend_sum=422.0:qstart_avg=2.0:qstart_max=3.0:qstart_min=1.0:qstart_std=1.1547005383792515:qstart_sum=8.0:ref_name_counter=GB_GCA_018818925.1_protein.faa_JAHJQZ010000035.1_16@PF00015_full_PFAM.592.726--1||RS_GCF_001402915.1_protein.faa_NZ_CP012945.1_1843@PF00015_full_PFAM.433.630--1||RS_GCF_001425235.1_protein.faa_NZ_LMEA01000013.1_349@PF00015_full_PFAM.557.748--1||RS_GCF_007859655.1_protein.faa_NZ_CP042304.1_2878@PF00015_full_PFAM.590.774--1:scovhsp_avg=58.425:scovhsp_max=66.3:scovhsp_min=50.7:scovhsp_std=8.316800266127993:scovhsp_sum=233.7:send_avg=134.0:send_max=164.0:send_min=104.0:send_std=32.41398874971525:send_sum=536.0:sstart_avg=31.0:sstart_max=41.0:sstart_min=3.0:sstart_std=18.690461025168247:sstart_sum=124.0])0.847:0.0659388[&&NHX:Sample_counter=rhizpot1--2||rhiztom1--5||rhiztom2--1||rhiztom3--1:Type_counter=capture--9:besthit_avg=83.025:besthit_max=91.2:besthit_min=76.6:besthit_std=6.669520222624714:besthit_sum=332.1:bitscore_avg=138.75:bitscore_max=158.0:bitscore_min=105.0:bitscore_std=24.336187047275914:bitscore_sum=555.0:capture_class_counter=c__Actinomycetia--1||c__Alphaproteobacteria--5||c__Gammaproteobacteria--2||c__SAR324--1:capture_domain_counter=d__Bacteria--9:capture_family_counter=f__Aeromonadaceae--1||f__Beijerinckiaceae--1||f__Caulobacteraceae--1||f__Devosiaceae--2||f__Geodermatophilaceae--1||f__Methylomonadaceae--1||f__XYD2-FULL-50-16--1||f__Xanthobacteraceae--1:capture_genus_counter=g__Bosea--1||g__Cucumibacter--1||g__Devosia--1||g__Geodermatophilus--1||g__JAGOXX01--1||g__Methyloglobulus--1||g__Palsa-881--1||g__Tardiphaga--1||g__XYC1-FULL-56-13--1:capture_order_counter=o__Caulobacterales--1||o__Enterobacterales--1||o__Methylococcales--1||o__Mycobacteriales--1||o__Rhizobiales--4||o__XYD2-FULL-50-16--1:capture_phylum_counter=p__Actinobacteriota--1||p__Proteobacteria--7||p__SAR324--1:capture_species_counter=s__Bosea sp900113835--1||s__Cucumibacter marinus--1||s__Devosia sp000735585--1||s__Geodermatophilus saharensis--1||s__JAGOXX01 sp018059485--1||s__Methyloglobulus morosus--1||s__Palsa-881 sp018241335--1||s__Tardiphaga sp007018905--1||s__XYC1-FULL-56-13 sp001783715--1:evalue_avg=2.11500000002e-31:evalue_max=8.46e-31:evalue_min=7.39e-50:evalue_std=4.229999999986666e-31:evalue_sum=8.46000000008e-31:gapopen_avg=0.5:gapopen_max=2.0:gapopen_min=0.0:gapopen_std=1.0:gapopen_sum=2.0:gtdb_class_counter=:gtdb_domain_counter=:gtdb_family_counter=:gtdb_genus_counter=:gtdb_order_counter=:gtdb_phylum_counter=:gtdb_species_counter=:heptad_counter=MCP-36H--9:lbd_counter=:length_avg=104.5:length_max=124.0:length_min=68.0:length_std=25.942243542145693:length_sum=418.0:mismatch_avg=18.5:mismatch_max=29.0:mismatch_min=6.0:mismatch_std=10.847426730181986:mismatch_sum=74.0:name=N668425:qcovhsp_avg=99.19999999999999:qcovhsp_max=100.0:qcovhsp_min=98.4:qcovhsp_std=0.923760430703398:qcovhsp_sum=396.79999999999995:qend_avg=105.5:qend_max=126.0:qend_min=68.0:qend_std=26.901053263146903:qend_sum=422.0:qstart_avg=2.0:qstart_max=3.0:qstart_min=1.0:qstart_std=1.1547005383792515:qstart_sum=8.0:ref_name_counter=GB_GCA_018818925.1_protein.faa_JAHJQZ010000035.1_16@PF00015_full_PFAM.592.726--1||RS_GCF_001402915.1_protein.faa_NZ_CP012945.1_1843@PF00015_full_PFAM.433.630--1||RS_GCF_001425235.1_protein.faa_NZ_LMEA01000013.1_349@PF00015_full_PFAM.557.748--1||RS_GCF_007859655.1_protein.faa_NZ_CP042304.1_2878@PF00015_full_PFAM.590.774--1:scovhsp_avg=58.425000000000004:scovhsp_max=66.3:scovhsp_min=50.7:scovhsp_std=8.316800266127993:scovhsp_sum=233.70000000000002:send_avg=134.0:send_max=164.0:send_min=104.0:send_std=32.41398874971525:send_sum=536.0:sstart_avg=31.0:sstart_max=41.0:sstart_min=3.0:sstart_std=18.690461025168247:sstart_sum=124.0])0:5e-09[&&NHX:Sample_counter=rhizpot1--2||rhiztom1--5||rhiztom2--1||rhiztom3--3:Type_counter=GTDB--1||capture--11:besthit_avg=82.52000000000001:besthit_max=91.2:besthit_min=76.6:besthit_std=5.885320721931815:besthit_sum=412.6:bitscore_avg=143.6:bitscore_max=163.0:bitscore_min=105.0:bitscore_std=23.70232056149777:bitscore_sum=718.0:capture_class_counter=c__Actinomycetia--1||c__Alphaproteobacteria--6||c__Gammaproteobacteria--2||c__Gemmatimonadetes--1||c__SAR324--1:capture_domain_counter=d__Bacteria--11:capture_family_counter=f__Aeromonadaceae--1||f__Beijerinckiaceae--1||f__Caulobacteraceae--1||f__Devosiaceae--2||f__Gemmatimonadaceae--1||f__Geodermatophilaceae--1||f__Methylomonadaceae--1||f__Rhodobacteraceae--1||f__XYD2-FULL-50-16--1||f__Xanthobacteraceae--1:capture_genus_counter=g__Bosea--1||g__Cucumibacter--1||g__Devosia--1||g__Geodermatophilus--1||g__JAGOXX01--1||g__MT2928--1||g__Methyloglobulus--1||g__Palsa-881--1||g__SCN-70-22--1||g__Tardiphaga--1||g__XYC1-FULL-56-13--1:capture_order_counter=o__Caulobacterales--1||o__Enterobacterales--1||o__Gemmatimonadales--1||o__Methylococcales--1||o__Mycobacteriales--1||o__Rhizobiales--4||o__Rhodobacterales--1||o__XYD2-FULL-50-16--1:capture_phylum_counter=p__Actinobacteriota--1||p__Gemmatimonadota--1||p__Proteobacteria--8||p__SAR324--1:capture_species_counter=s__Bosea sp900113835--1||s__Cucumibacter marinus--1||s__Devosia sp000735585--1||s__Geodermatophilus saharensis--1||s__JAGOXX01 sp018059485--1||s__MT2928 sp015679265--1||s__Methyloglobulus morosus--1||s__Palsa-881 sp018241335--1||s__SCN-70-22 sp016794835--1||s__Tardiphaga sp007018905--1||s__XYC1-FULL-56-13 sp001783715--1:evalue_avg=1.692000000016e-31:evalue_max=8.46e-31:evalue_min=4.93e-52:evalue_std=3.7834270179207e-31:evalue_sum=8.46000000008e-31:gapopen_avg=0.4:gapopen_max=2.0:gapopen_min=0.0:gapopen_std=0.894427190999916:gapopen_sum=2.0:gtdb_class_counter=c__Alphaproteobacteria--1:gtdb_domain_counter=d__Bacteria--1:gtdb_family_counter=f__Devosiaceae--1:gtdb_genus_counter=g__Paradevosia--1:gtdb_order_counter=o__Rhizobiales--1:gtdb_phylum_counter=p__Proteobacteria--1:gtdb_species_counter=s__Paradevosia shaoguanensis--1:heptad_counter=MCP-36H--12:lbd_counter=:lca_tree=s__Paradevosia shaoguanensis:length_avg=108.2:length_max=124.0:length_min=68.0:length_std=23.94159560263267:length_sum=541.0:mismatch_avg=19.6:mismatch_max=29.0:mismatch_min=6.0:mismatch_std=9.710818709048171:mismatch_sum=98.0:name=N668426:qcovhsp_avg=99.04:qcovhsp_max=100.0:qcovhsp_min=98.4:qcovhsp_std=0.8763560920082627:qcovhsp_sum=495.20000000000005:qend_avg=109.4:qend_max=126.0:qend_min=68.0:qend_std=24.875690945177784:qend_sum=547.0:qstart_avg=2.2:qstart_max=3.0:qstart_min=1.0:qstart_std=1.0954451150103321:qstart_sum=11.0:ref_name_counter=GB_GCA_018818925.1_protein.faa_JAHJQZ010000035.1_16@PF00015_full_PFAM.592.726--1||RS_GCF_000735585.1_protein.faa_NZ_JNNO01000002.1_9@PF00015_full_PFAM.516.693--1||RS_GCF_001402915.1_protein.faa_NZ_CP012945.1_1843@PF00015_full_PFAM.433.630--1||RS_GCF_001425235.1_protein.faa_NZ_LMEA01000013.1_349@PF00015_full_PFAM.557.748--1||RS_GCF_007859655.1_protein.faa_NZ_CP042304.1_2878@PF00015_full_PFAM.590.774--1:scovhsp_avg=60.64000000000001:scovhsp_max=69.5:scovhsp_min=50.7:scovhsp_std=8.741166970147637:scovhsp_sum=303.20000000000005:send_avg=138.0:send_max=164.0:send_min=104.0:send_std=29.46183972531247:send_sum=690.0:sstart_avg=31.2:sstart_max=41.0:sstart_min=3.0:sstart_std=16.192590898309017:sstart_sum=156.0],2cdcd578-903a-4cb2-9ca5-2f774007f800_1@MCPsignal.206.276:0.0190698[&&NHX:Sample=rhiztom3:Type=capture:capture_class=c__Alphaproteobacteria:capture_domain=d__Bacteria:capture_family=f__Caulobacteraceae:capture_genus=g__Palsa-881:capture_order=o__Caulobacterales:capture_phylum=p__Proteobacteria:capture_species=s__Palsa-881 sp018241335:heptad=MCP-36H])0.852:0.0245302[&&NHX:Sample_counter=rhizpot1--2||rhiztom1--5||rhiztom2--1||rhiztom3--4:Type_counter=GTDB--1||capture--12:besthit_avg=82.52000000000001:besthit_max=91.2:besthit_min=76.6:besthit_std=5.885320721931815:besthit_sum=412.6:bitscore_avg=143.6:bitscore_max=163.0:bitscore_min=105.0:bitscore_std=23.70232056149777:bitscore_sum=718.0:capture_class_counter=c__Actinomycetia--1||c__Alphaproteobacteria--7||c__Gammaproteobacteria--2||c__Gemmatimonadetes--1||c__SAR324--1:capture_domain_counter=d__Bacteria--12:capture_family_counter=f__Aeromonadaceae--1||f__Beijerinckiaceae--1||f__Caulobacteraceae--2||f__Devosiaceae--2||f__Gemmatimonadaceae--1||f__Geodermatophilaceae--1||f__Methylomonadaceae--1||f__Rhodobacteraceae--1||f__XYD2-FULL-50-16--1||f__Xanthobacteraceae--1:capture_genus_counter=g__Bosea--1||g__Cucumibacter--1||g__Devosia--1||g__Geodermatophilus--1||g__JAGOXX01--1||g__MT2928--1||g__Methyloglobulus--1||g__Palsa-881--2||g__SCN-70-22--1||g__Tardiphaga--1||g__XYC1-FULL-56-13--1:capture_order_counter=o__Caulobacterales--2||o__Enterobacterales--1||o__Gemmatimonadales--1||o__Methylococcales--1||o__Mycobacteriales--1||o__Rhizobiales--4||o__Rhodobacterales--1||o__XYD2-FULL-50-16--1:capture_phylum_counter=p__Actinobacteriota--1||p__Gemmatimonadota--1||p__Proteobacteria--9||p__SAR324--1:capture_species_counter=s__Bosea sp900113835--1||s__Cucumibacter marinus--1||s__Devosia sp000735585--1||s__Geodermatophilus saharensis--1||s__JAGOXX01 sp018059485--1||s__MT2928 sp015679265--1||s__Methyloglobulus morosus--1||s__Palsa-881 sp018241335--2||s__SCN-70-22 sp016794835--1||s__Tardiphaga sp007018905--1||s__XYC1-FULL-56-13 sp001783715--1:evalue_avg=1.692000000016e-31:evalue_max=8.46e-31:evalue_min=4.93e-52:evalue_std=3.7834270179207e-31:evalue_sum=8.46000000008e-31:gapopen_avg=0.4:gapopen_max=2.0:gapopen_min=0.0:gapopen_std=0.894427190999916:gapopen_sum=2.0:gtdb_class_counter=c__Alphaproteobacteria--1:gtdb_domain_counter=d__Bacteria--1:gtdb_family_counter=f__Devosiaceae--1:gtdb_genus_counter=g__Paradevosia--1:gtdb_order_counter=o__Rhizobiales--1:gtdb_phylum_counter=p__Proteobacteria--1:gtdb_species_counter=s__Paradevosia shaoguanensis--1:heptad_counter=MCP-36H--13:lbd_counter=:lca_tree=s__Paradevosia shaoguanensis:length_avg=108.2:length_max=124.0:length_min=68.0:length_std=23.94159560263267:length_sum=541.0:mismatch_avg=19.6:mismatch_max=29.0:mismatch_min=6.0:mismatch_std=9.710818709048171:mismatch_sum=98.0:name=N668428:qcovhsp_avg=99.04:qcovhsp_max=100.0:qcovhsp_min=98.4:qcovhsp_std=0.8763560920082627:qcovhsp_sum=495.20000000000005:qend_avg=109.4:qend_max=126.0:qend_min=68.0:qend_std=24.875690945177784:qend_sum=547.0:qstart_avg=2.2:qstart_max=3.0:qstart_min=1.0:qstart_std=1.0954451150103321:qstart_sum=11.0:ref_name_counter=GB_GCA_018818925.1_protein.faa_JAHJQZ010000035.1_16@PF00015_full_PFAM.592.726--1||RS_GCF_000735585.1_protein.faa_NZ_JNNO01000002.1_9@PF00015_full_PFAM.516.693--1||RS_GCF_001402915.1_protein.faa_NZ_CP012945.1_1843@PF00015_full_PFAM.433.630--1||RS_GCF_001425235.1_protein.faa_NZ_LMEA01000013.1_349@PF00015_full_PFAM.557.748--1||RS_GCF_007859655.1_protein.faa_NZ_CP042304.1_2878@PF00015_full_PFAM.590.774--1:scovhsp_avg=60.64000000000001:scovhsp_max=69.5:scovhsp_min=50.7:scovhsp_std=8.741166970147637:scovhsp_sum=303.20000000000005:send_avg=138.0:send_max=164.0:send_min=104.0:send_std=29.46183972531247:send_sum=690.0:sstart_avg=31.2:sstart_max=41.0:sstart_min=3.0:sstart_std=16.192590898309017:sstart_sum=156.0],(fd5cf467-0b8d-4cbf-9a2a-d12ec5de1aa9_1@MCPsignal.289.328:5e-09[&&NHX:Sample=rhizpot1:Type=capture:capture_class=c__Alphaproteobacteria:capture_domain=d__Bacteria:capture_family=f__Rhizobiaceae:capture_genus=g__Rhizobium_A:capture_order=o__Rhizobiales:capture_phylum=p__Proteobacteria:capture_species=s__Rhizobium_A straminoryzae:heptad=MCP-36H],03745a36-7447-41bb-afb9-5384cf1236a9_5@MCPsignal.155.209:5e-09[&&NHX:Sample=rhizpot3:Type=capture:capture_class=c__SAR324:capture_domain=d__Bacteria:capture_family=f__XYD2-FULL-50-16:capture_genus=g__XYC1-FULL-56-13:capture_order=o__XYD2-FULL-50-16:capture_phylum=p__SAR324:capture_species=s__XYC1-FULL-56-13 sp001783715:heptad=MCP-36H])0.005:5e-09[&&NHX:Sample_counter=rhizpot1--1||rhizpot3--1:Type_counter=capture--2:capture_class_counter=c__Alphaproteobacteria--1||c__SAR324--1:capture_domain_counter=d__Bacteria--2:capture_family_counter=f__Rhizobiaceae--1||f__XYD2-FULL-50-16--1:capture_genus_counter=g__Rhizobium_A--1||g__XYC1-FULL-56-13--1:capture_order_counter=o__Rhizobiales--1||o__XYD2-FULL-50-16--1:capture_phylum_counter=p__Proteobacteria--1||p__SAR324--1:capture_species_counter=s__Rhizobium_A straminoryzae--1||s__XYC1-FULL-56-13 sp001783715--1:gtdb_class_counter=:gtdb_domain_counter=:gtdb_family_counter=:gtdb_genus_counter=:gtdb_order_counter=:gtdb_phylum_counter=:gtdb_species_counter=:heptad_counter=MCP-36H--2:lbd_counter=:name=N668431:ref_name_counter=])0:5e-09[&&NHX:Sample_counter=rhizpot1--3||rhizpot3--1||rhiztom1--5||rhiztom2--1||rhiztom3--4:Type_counter=GTDB--1||capture--14:besthit_avg=82.52000000000001:besthit_max=91.2:besthit_min=76.6:besthit_std=5.885320721931815:besthit_sum=412.6:bitscore_avg=143.6:bitscore_max=163.0:bitscore_min=105.0:bitscore_std=23.70232056149777:bitscore_sum=718.0:capture_class_counter=c__Actinomycetia--1||c__Alphaproteobacteria--8||c__Gammaproteobacteria--2||c__Gemmatimonadetes--1||c__SAR324--2:capture_domain_counter=d__Bacteria--14:capture_family_counter=f__Aeromonadaceae--1||f__Beijerinckiaceae--1||f__Caulobacteraceae--2||f__Devosiaceae--2||f__Gemmatimonadaceae--1||f__Geodermatophilaceae--1||f__Methylomonadaceae--1||f__Rhizobiaceae--1||f__Rhodobacteraceae--1||f__XYD2-FULL-50-16--2||f__Xanthobacteraceae--1:capture_genus_counter=g__Bosea--1||g__Cucumibacter--1||g__Devosia--1||g__Geodermatophilus--1||g__JAGOXX01--1||g__MT2928--1||g__Methyloglobulus--1||g__Palsa-881--2||g__Rhizobium_A--1||g__SCN-70-22--1||g__Tardiphaga--1||g__XYC1-FULL-56-13--2:capture_order_counter=o__Caulobacterales--2||o__Enterobacterales--1||o__Gemmatimonadales--1||o__Methylococcales--1||o__Mycobacteriales--1||o__Rhizobiales--5||o__Rhodobacterales--1||o__XYD2-FULL-50-16--2:capture_phylum_counter=p__Actinobacteriota--1||p__Gemmatimonadota--1||p__Proteobacteria--10||p__SAR324--2:capture_species_counter=s__Bosea sp900113835--1||s__Cucumibacter marinus--1||s__Devosia sp000735585--1||s__Geodermatophilus saharensis--1||s__JAGOXX01 sp018059485--1||s__MT2928 sp015679265--1||s__Methyloglobulus morosus--1||s__Palsa-881 sp018241335--2||s__Rhizobium_A straminoryzae--1||s__SCN-70-22 sp016794835--1||s__Tardiphaga sp007018905--1||s__XYC1-FULL-56-13 sp001783715--2:evalue_avg=1.692000000016e-31:evalue_max=8.46e-31:evalue_min=4.93e-52:evalue_std=3.7834270179207e-31:evalue_sum=8.46000000008e-31:gapopen_avg=0.4:gapopen_max=2.0:gapopen_min=0.0:gapopen_std=0.894427190999916:gapopen_sum=2.0:gtdb_class_counter=c__Alphaproteobacteria--1:gtdb_domain_counter=d__Bacteria--1:gtdb_family_counter=f__Devosiaceae--1:gtdb_genus_counter=g__Paradevosia--1:gtdb_order_counter=o__Rhizobiales--1:gtdb_phylum_counter=p__Proteobacteria--1:gtdb_species_counter=s__Paradevosia shaoguanensis--1:heptad_counter=MCP-36H--15:lbd_counter=:lca_tree=s__Paradevosia shaoguanensis:length_avg=108.2:length_max=124.0:length_min=68.0:length_std=23.94159560263267:length_sum=541.0:mismatch_avg=19.6:mismatch_max=29.0:mismatch_min=6.0:mismatch_std=9.710818709048171:mismatch_sum=98.0:name=N668432:qcovhsp_avg=99.04:qcovhsp_max=100.0:qcovhsp_min=98.4:qcovhsp_std=0.8763560920082627:qcovhsp_sum=495.20000000000005:qend_avg=109.4:qend_max=126.0:qend_min=68.0:qend_std=24.875690945177784:qend_sum=547.0:qstart_avg=2.2:qstart_max=3.0:qstart_min=1.0:qstart_std=1.0954451150103321:qstart_sum=11.0:ref_name_counter=GB_GCA_018818925.1_protein.faa_JAHJQZ010000035.1_16@PF00015_full_PFAM.592.726--1||RS_GCF_000735585.1_protein.faa_NZ_JNNO01000002.1_9@PF00015_full_PFAM.516.693--1||RS_GCF_001402915.1_protein.faa_NZ_CP012945.1_1843@PF00015_full_PFAM.433.630--1||RS_GCF_001425235.1_protein.faa_NZ_LMEA01000013.1_349@PF00015_full_PFAM.557.748--1||RS_GCF_007859655.1_protein.faa_NZ_CP042304.1_2878@PF00015_full_PFAM.590.774--1:scovhsp_avg=60.64000000000001:scovhsp_max=69.5:scovhsp_min=50.7:scovhsp_std=8.741166970147637:scovhsp_sum=303.20000000000005:send_avg=138.0:send_max=164.0:send_min=104.0:send_std=29.46183972531247:send_sum=690.0:sstart_avg=31.2:sstart_max=41.0:sstart_min=3.0:sstart_std=16.192590898309017:sstart_sum=156.0],((af0f42d9-9aa8-4c65-b7ec-3fd4e9937ba6_2@MCPsignal.279.364:0.0314277[&&NHX:Sample=rhizpot3:Type=capture:capture_class=c__Alphaproteobacteria:capture_domain=d__Bacteria:capture_family=f__Devosiaceae:capture_genus=g__Cucumibacter:capture_order=o__Rhizobiales:capture_phylum=p__Proteobacteria:capture_species=s__Cucumibacter marinus:heptad=MCP-36H],(7aaf2660-8e7f-5811-8ec2-2618f77f9925_3@MCPsignal.50.146:5e-09[&&NHX:Sample=rhizpot1:Type=capture:besthit=88.5:bitscore=147.0:capture_class=c__Thermodesulfobacteria:capture_domain=d__Bacteria:capture_family=f__Thermodesulfatatoraceae:capture_genus=g__Thermodesulfatator_A:capture_order=o__Thermodesulfobacteriales:capture_phylum=p__Desulfobacterota:capture_species=s__Thermodesulfatator_A sp013153725:evalue=5.9e-46:gapopen=0.0:heptad=MCP-36H:length=96.0:mismatch=11.0:qcovhsp=100.0:qend=96.0:qstart=1.0:ref_name=RS_GCF_000970455.1_protein.faa_NZ_LAJG01000048.1_178@PF00015_full_PFAM.435.616:scovhsp=53.0:send=156.0:sstart=61.0],c35b935b-4095-5206-88c0-f62a041272e0_6@MCPsignal.37.96:0.912188[&&NHX:Sample=rhiztom1:Type=capture:capture_class=c__Gammaproteobacteria:capture_domain=d__Bacteria:capture_family=f__Rhodocyclaceae:capture_genus=g__WRNU01:capture_order=o__Burkholderiales:capture_phylum=p__Proteobacteria:capture_species=s__WRNU01 sp009779355:heptad=MCP-36H])0.746:0.0922584[&&NHX:Sample_counter=rhizpot1--1||rhiztom1--1:Type_counter=capture--2:besthit_avg=88.5:besthit_max=88.5:besthit_min=88.5:besthit_std=0:besthit_sum=88.5:bitscore_avg=147.0:bitscore_max=147.0:bitscore_min=147.0:bitscore_std=0:bitscore_sum=147.0:capture_class_counter=c__Gammaproteobacteria--1||c__Thermodesulfobacteria--1:capture_domain_counter=d__Bacteria--2:capture_family_counter=f__Rhodocyclaceae--1||f__Thermodesulfatatoraceae--1:capture_genus_counter=g__Thermodesulfatator_A--1||g__WRNU01--1:capture_order_counter=o__Burkholderiales--1||o__Thermodesulfobacteriales--1:capture_phylum_counter=p__Desulfobacterota--1||p__Proteobacteria--1:capture_species_counter=s__Thermodesulfatator_A sp013153725--1||s__WRNU01 sp009779355--1:evalue_avg=5.9e-46:evalue_max=5.9e-46:evalue_min=5.9e-46:evalue_std=0:evalue_sum=5.9e-46:gapopen_avg=0.0:gapopen_max=0.0:gapopen_min=0.0:gapopen_std=0:gapopen_sum=0.0:gtdb_class_counter=:gtdb_domain_counter=:gtdb_family_counter=:gtdb_genus_counter=:gtdb_order_counter=:gtdb_phylum_counter=:gtdb_species_counter=:heptad_counter=MCP-36H--2:lbd_counter=:length_avg=96.0:length_max=96.0:length_min=96.0:length_std=0:length_sum=96.0:mismatch_avg=11.0:mismatch_max=11.0:mismatch_min=11.0:mismatch_std=0:mismatch_sum=11.0:name=N668436:qcovhsp_avg=100.0:qcovhsp_max=100.0:qcovhsp_min=100.0:qcovhsp_std=0:qcovhsp_sum=100.0:qend_avg=96.0:qend_max=96.0:qend_min=96.0:qend_std=0:qend_sum=96.0:qstart_avg=1.0:qstart_max=1.0:qstart_min=1.0:qstart_std=0:qstart_sum=1.0:ref_name_counter=RS_GCF_000970455.1_protein.faa_NZ_LAJG01000048.1_178@PF00015_full_PFAM.435.616--1:scovhsp_avg=53.0:scovhsp_max=53.0:scovhsp_min=53.0:scovhsp_std=0:scovhsp_sum=53.0:send_avg=156.0:send_max=156.0:send_min=156.0:send_std=0:send_sum=156.0:sstart_avg=61.0:sstart_max=61.0:sstart_min=61.0:sstart_std=0:sstart_sum=61.0])0.984:0.188165[&&NHX:Sample_counter=rhizpot1--1||rhizpot3--1||rhiztom1--1:Type_counter=capture--3:besthit_avg=88.5:besthit_max=88.5:besthit_min=88.5:besthit_std=0:besthit_sum=88.5:bitscore_avg=147.0:bitscore_max=147.0:bitscore_min=147.0:bitscore_std=0:bitscore_sum=147.0:capture_class_counter=c__Alphaproteobacteria--1||c__Gammaproteobacteria--1||c__Thermodesulfobacteria--1:capture_domain_counter=d__Bacteria--3:capture_family_counter=f__Devosiaceae--1||f__Rhodocyclaceae--1||f__Thermodesulfatatoraceae--1:capture_genus_counter=g__Cucumibacter--1||g__Thermodesulfatator_A--1||g__WRNU01--1:capture_order_counter=o__Burkholderiales--1||o__Rhizobiales--1||o__Thermodesulfobacteriales--1:capture_phylum_counter=p__Desulfobacterota--1||p__Proteobacteria--2:capture_species_counter=s__Cucumibacter marinus--1||s__Thermodesulfatator_A sp013153725--1||s__WRNU01 sp009779355--1:evalue_avg=5.9e-46:evalue_max=5.9e-46:evalue_min=5.9e-46:evalue_std=0:evalue_sum=5.9e-46:gapopen_avg=0.0:gapopen_max=0.0:gapopen_min=0.0:gapopen_std=0:gapopen_sum=0.0:gtdb_class_counter=:gtdb_domain_counter=:gtdb_family_counter=:gtdb_genus_counter=:gtdb_order_counter=:gtdb_phylum_counter=:gtdb_species_counter=:heptad_counter=MCP-36H--3:lbd_counter=:length_avg=96.0:length_max=96.0:length_min=96.0:length_std=0:length_sum=96.0:mismatch_avg=11.0:mismatch_max=11.0:mismatch_min=11.0:mismatch_std=0:mismatch_sum=11.0:name=N668437:qcovhsp_avg=100.0:qcovhsp_max=100.0:qcovhsp_min=100.0:qcovhsp_std=0:qcovhsp_sum=100.0:qend_avg=96.0:qend_max=96.0:qend_min=96.0:qend_std=0:qend_sum=96.0:qstart_avg=1.0:qstart_max=1.0:qstart_min=1.0:qstart_std=0:qstart_sum=1.0:ref_name_counter=RS_GCF_000970455.1_protein.faa_NZ_LAJG01000048.1_178@PF00015_full_PFAM.435.616--1:scovhsp_avg=53.0:scovhsp_max=53.0:scovhsp_min=53.0:scovhsp_std=0:scovhsp_sum=53.0:send_avg=156.0:send_max=156.0:send_min=156.0:send_std=0:send_sum=156.0:sstart_avg=61.0:sstart_max=61.0:sstart_min=61.0:sstart_std=0:sstart_sum=61.0],(((((1ad3fe0e-bbe6-4da5-8260-242b0f52b06f_2@MCPsignal.85.215:0.0771876[&&NHX:Sample=rhizpot2:Type=capture:capture_class=c__Alphaproteobacteria:capture_domain=d__Bacteria:capture_family=f__Rhodobacteraceae:capture_genus=g__Jannaschia:capture_order=o__Rhodobacterales:capture_phylum=p__Proteobacteria:capture_species=s__Jannaschia seohaensis:heptad=MCP-36H],ab94599f-a933-4b1f-9708-e783f79e74b8_1@MCPsignal.216.364:5e-09[&&NHX:Sample=rhizpot3:Type=capture:capture_class=c__Desulfobacteria:capture_domain=d__Bacteria:capture_family=f__Desulfatirhabdiaceae:capture_genus=g__RAAP-1:capture_order=o__Desulfobacterales:capture_phylum=p__Desulfobacterota:capture_species=s__RAAP-1 sp903909505:heptad=MCP-36H])0.977:0.103145[&&NHX:Sample_counter=rhizpot2--1||rhizpot3--1:Type_counter=capture--2:capture_class_counter=c__Alphaproteobacteria--1||c__Desulfobacteria--1:capture_domain_counter=d__Bacteria--2:capture_family_counter=f__Desulfatirhabdiaceae--1||f__Rhodobacteraceae--1:capture_genus_counter=g__Jannaschia--1||g__RAAP-1--1:capture_order_counter=o__Desulfobacterales--1||o__Rhodobacterales--1:capture_phylum_counter=p__Desulfobacterota--1||p__Proteobacteria--1:capture_species_counter=s__Jannaschia seohaensis--1||s__RAAP-1 sp903909505--1:gtdb_class_counter=:gtdb_domain_counter=:gtdb_family_counter=:gtdb_genus_counter=:gtdb_order_counter=:gtdb_phylum_counter=:gtdb_species_counter=:heptad_counter=MCP-36H--2:lbd_counter=:name=N668440:ref_name_counter=],(8b0d805c-2b9d-4594-8fe0-ea845033665f_4@MCPsignal.307.382:5e-09[&&NHX:Sample=rhizpot1:Type=capture:capture_class=c__Alphaproteobacteria:capture_domain=d__Bacteria:capture_family=f__Devosiaceae:capture_genus=g__Devosia:capture_order=o__Rhizobiales:capture_phylum=p__Proteobacteria:capture_species=s__Devosia sp900470445:heptad=MCP-36H],((c102dd4d-3286-4221-ac4b-c56f8cfb0762_4@MCPsignal.61.123:1.3e-08[&&NHX:Sample=rhizpot2:Type=capture:capture_class=c__Spirochaetia:capture_domain=d__Bacteria:capture_family=f__JAFGRV01:capture_genus=g__JAFGWI01:capture_order=o__SZUA-6:capture_phylum=p__Spirochaetota:capture_species=s__JAFGWI01 sp016937215:heptad=MCP-36H],9eb02689-cbe5-47e5-a68b-11fa8e7aec53_5@MCPsignal.286.343:0.373725[&&NHX:Sample=rhizpot3:Type=capture:capture_class=c__Campylobacteria:capture_domain=d__Bacteria:capture_family=f__Hydrogenimonadaceae:capture_genus=g__Hydrogenimonas:capture_order=o__Campylobacterales:capture_phylum=p__Campylobacterota:capture_species=s__Hydrogenimonas sp015490295:heptad=MCP-36H])0.45:0.123549[&&NHX:Sample_counter=rhizpot2--1||rhizpot3--1:Type_counter=capture--2:capture_class_counter=c__Campylobacteria--1||c__Spirochaetia--1:capture_domain_counter=d__Bacteria--2:capture_family_counter=f__Hydrogenimonadaceae--1||f__JAFGRV01--1:capture_genus_counter=g__Hydrogenimonas--1||g__JAFGWI01--1:capture_order_counter=o__Campylobacterales--1||o__SZUA-6--1:capture_phylum_counter=p__Campylobacterota--1||p__Spirochaetota--1:capture_species_counter=s__Hydrogenimonas sp015490295--1||s__JAFGWI01 sp016937215--1:gtdb_class_counter=:gtdb_domain_counter=:gtdb_family_counter=:gtdb_genus_counter=:gtdb_order_counter=:gtdb_phylum_counter=:gtdb_species_counter=:heptad_counter=MCP-36H--2:lbd_counter=:name=N668444:ref_name_counter=],fe4104ac-9e73-42aa-ae48-f45702838dc5_6@MCPsignal.587.642:5e-09[&&NHX:Sample=rhizpot3:Type=capture:capture_class=c__Gammaproteobacteria:capture_domain=d__Bacteria:capture_family=f__Rhodocyclaceae:capture_genus=g__UBA2250:capture_order=o__Burkholderiales:capture_phylum=p__Proteobacteria:capture_species=s__UBA2250 sp013426785:heptad=MCP-36H])0:5e-09[&&NHX:Sample_counter=rhizpot2--1||rhizpot3--2:Type_counter=capture--3:capture_class_counter=c__Campylobacteria--1||c__Gammaproteobacteria--1||c__Spirochaetia--1:capture_domain_counter=d__Bacteria--3:capture_family_counter=f__Hydrogenimonadaceae--1||f__JAFGRV01--1||f__Rhodocyclaceae--1:capture_genus_counter=g__Hydrogenimonas--1||g__JAFGWI01--1||g__UBA2250--1:capture_order_counter=o__Burkholderiales--1||o__Campylobacterales--1||o__SZUA-6--1:capture_phylum_counter=p__Campylobacterota--1||p__Proteobacteria--1||p__Spirochaetota--1:capture_species_counter=s__Hydrogenimonas sp015490295--1||s__JAFGWI01 sp016937215--1||s__UBA2250 sp013426785--1:gtdb_class_counter=:gtdb_domain_counter=:gtdb_family_counter=:gtdb_genus_counter=:gtdb_order_counter=:gtdb_phylum_counter=:gtdb_species_counter=:heptad_counter=MCP-36H--3:lbd_counter=:name=N668446:ref_name_counter=])0.822:0.0385843[&&NHX:Sample_counter=rhizpot1--1||rhizpot2--1||rhizpot3--2:Type_counter=capture--4:capture_class_counter=c__Alphaproteobacteria--1||c__Campylobacteria--1||c__Gammaproteobacteria--1||c__Spirochaetia--1:capture_domain_counter=d__Bacteria--4:capture_family_counter=f__Devosiaceae--1||f__Hydrogenimonadaceae--1||f__JAFGRV01--1||f__Rhodocyclaceae--1:capture_genus_counter=g__Devosia--1||g__Hydrogenimonas--1||g__JAFGWI01--1||g__UBA2250--1:capture_order_counter=o__Burkholderiales--1||o__Campylobacterales--1||o__Rhizobiales--1||o__SZUA-6--1:capture_phylum_counter=p__Campylobacterota--1||p__Proteobacteria--2||p__Spirochaetota--1:capture_species_counter=s__Devosia sp900470445--1||s__Hydrogenimonas sp015490295--1||s__JAFGWI01 sp016937215--1||s__UBA2250 sp013426785--1:gtdb_class_counter=:gtdb_domain_counter=:gtdb_family_counter=:gtdb_genus_counter=:gtdb_order_counter=:gtdb_phylum_counter=:gtdb_species_counter=:heptad_counter=MCP-36H--4:lbd_counter=:name=N668447:ref_name_counter=])0.743:0.0185213[&&NHX:Sample_counter=rhizpot1--1||rhizpot2--2||rhizpot3--3:Type_counter=capture--6:capture_class_counter=c__Alphaproteobacteria--2||c__Campylobacteria--1||c__Desulfobacteria--1||c__Gammaproteobacteria--1||c__Spirochaetia--1:capture_domain_counter=d__Bacteria--6:capture_family_counter=f__Desulfatirhabdiaceae--1||f__Devosiaceae--1||f__Hydrogenimonadaceae--1||f__JAFGRV01--1||f__Rhodobacteraceae--1||f__Rhodocyclaceae--1:capture_genus_counter=g__Devosia--1||g__Hydrogenimonas--1||g__JAFGWI01--1||g__Jannaschia--1||g__RAAP-1--1||g__UBA2250--1:capture_order_counter=o__Burkholderiales--1||o__Campylobacterales--1||o__Desulfobacterales--1||o__Rhizobiales--1||o__Rhodobacterales--1||o__SZUA-6--1:capture_phylum_counter=p__Campylobacterota--1||p__Desulfobacterota--1||p__Proteobacteria--3||p__Spirochaetota--1:capture_species_counter=s__Devosia sp900470445--1||s__Hydrogenimonas sp015490295--1||s__JAFGWI01 sp016937215--1||s__Jannaschia seohaensis--1||s__RAAP-1 sp903909505--1||s__UBA2250 sp013426785--1:gtdb_class_counter=:gtdb_domain_counter=:gtdb_family_counter=:gtdb_genus_counter=:gtdb_order_counter=:gtdb_phylum_counter=:gtdb_species_counter=:heptad_counter=MCP-36H--6:lbd_counter=:name=N668448:ref_name_counter=],c107fae4-692b-533f-abfa-9180f65ac6ef_3@MCPsignal.22.103:0.0383471[&&NHX:Sample=rhizpot1:Type=capture:capture_class=c__Polyangia:capture_domain=d__Bacteria:capture_family=f__Polyangiaceae:capture_genus=g__SYFR01:capture_order=o__Polyangiales:capture_phylum=p__Myxococcota:capture_species=s__SYFR01 sp005800325:heptad=MCP-36H])0.593:0.0117121[&&NHX:Sample_counter=rhizpot1--2||rhizpot2--2||rhizpot3--3:Type_counter=capture--7:capture_class_counter=c__Alphaproteobacteria--2||c__Campylobacteria--1||c__Desulfobacteria--1||c__Gammaproteobacteria--1||c__Polyangia--1||c__Spirochaetia--1:capture_domain_counter=d__Bacteria--7:capture_family_counter=f__Desulfatirhabdiaceae--1||f__Devosiaceae--1||f__Hydrogenimonadaceae--1||f__JAFGRV01--1||f__Polyangiaceae--1||f__Rhodobacteraceae--1||f__Rhodocyclaceae--1:capture_genus_counter=g__Devosia--1||g__Hydrogenimonas--1||g__JAFGWI01--1||g__Jannaschia--1||g__RAAP-1--1||g__SYFR01--1||g__UBA2250--1:capture_order_counter=o__Burkholderiales--1||o__Campylobacterales--1||o__Desulfobacterales--1||o__Polyangiales--1||o__Rhizobiales--1||o__Rhodobacterales--1||o__SZUA-6--1:capture_phylum_counter=p__Campylobacterota--1||p__Desulfobacterota--1||p__Myxococcota--1||p__Proteobacteria--3||p__Spirochaetota--1:capture_species_counter=s__Devosia sp900470445--1||s__Hydrogenimonas sp015490295--1||s__JAFGWI01 sp016937215--1||s__Jannaschia seohaensis--1||s__RAAP-1 sp903909505--1||s__SYFR01 sp005800325--1||s__UBA2250 sp013426785--1:gtdb_class_counter=:gtdb_domain_counter=:gtdb_family_counter=:gtdb_genus_counter=:gtdb_order_counter=:gtdb_phylum_counter=:gtdb_species_counter=:heptad_counter=MCP-36H--7:lbd_counter=:name=N668450:ref_name_counter=],((698d631f-75ab-4a52-a13a-e26138d96a6f_5@MCPsignal.118.221:0.18189[&&NHX:Sample=rhizpot1:Type=capture:besthit=83.2:bitscore=139.0:capture_class=c__Gammaproteobacteria:capture_domain=d__Bacteria:capture_family=f__Pseudomonadaceae:capture_genus=g__Pseudomonas:capture_order=o__Pseudomonadales:capture_phylum=p__Proteobacteria:capture_species=s__Pseudomonas nitroreducens_A:evalue=1.1e-42:gapopen=0.0:heptad=MCP-36H:length=101.0:mismatch=17.0:qcovhsp=98.1:qend=101.0:qstart=1.0:ref_name=RS_GCF_900110945.1_protein.faa_NZ_FOFL01000003.1_280@PF00015_full_PFAM.452.642:scovhsp=53.2:send=106.0:sstart=6.0],a71b3c62-abdf-4a75-854d-245964c6cc0c_1@MCPsignal.140.251:0.0284491[&&NHX:Sample=rhizpot1:Type=capture:besthit=73.7:bitscore=127.0:capture_class=c__Alphaproteobacteria:capture_domain=d__Bacteria:capture_family=f__Devosiaceae:capture_genus=g__Devosia_A:capture_order=o__Rhizobiales:capture_phylum=p__Proteobacteria:capture_species=s__Devosia_A sp001899065:evalue=4.97e-38:gapopen=2.0:heptad=MCP-36H:length=114.0:mismatch=27.0:qcovhsp=100.0:qend=111.0:qstart=1.0:ref_name=RS_GCF_001426345.1_protein.faa_NZ_LMEM01000012.1_308@PF00015_full_PFAM.450.638:scovhsp=60.6:send=155.0:sstart=42.0])0.463:0.0184858[&&NHX:Sample_counter=rhizpot1--2:Type_counter=capture--2:besthit_avg=78.45:besthit_max=83.2:besthit_min=73.7:besthit_std=6.7175144212722016:besthit_sum=156.9:bitscore_avg=133.0:bitscore_max=139.0:bitscore_min=127.0:bitscore_std=8.48528137423857:bitscore_sum=266.0:capture_class_counter=c__Alphaproteobacteria--1||c__Gammaproteobacteria--1:capture_domain_counter=d__Bacteria--2:capture_family_counter=f__Devosiaceae--1||f__Pseudomonadaceae--1:capture_genus_counter=g__Devosia_A--1||g__Pseudomonas--1:capture_order_counter=o__Pseudomonadales--1||o__Rhizobiales--1:capture_phylum_counter=p__Proteobacteria--2:capture_species_counter=s__Devosia_A sp001899065--1||s__Pseudomonas nitroreducens_A--1:evalue_avg=2.485055e-38:evalue_max=4.97e-38:evalue_min=1.1e-42:evalue_std=3.5142429207512104e-38:evalue_sum=4.97011e-38:gapopen_avg=1.0:gapopen_max=2.0:gapopen_min=0.0:gapopen_std=1.4142135623730951:gapopen_sum=2.0:gtdb_class_counter=:gtdb_domain_counter=:gtdb_family_counter=:gtdb_genus_counter=:gtdb_order_counter=:gtdb_phylum_counter=:gtdb_species_counter=:heptad_counter=MCP-36H--2:lbd_counter=:length_avg=107.5:length_max=114.0:length_min=101.0:length_std=9.192388155425117:length_sum=215.0:mismatch_avg=22.0:mismatch_max=27.0:mismatch_min=17.0:mismatch_std=7.0710678118654755:mismatch_sum=44.0:name=N668453:qcovhsp_avg=99.05:qcovhsp_max=100.0:qcovhsp_min=98.1:qcovhsp_std=1.3435028842544443:qcovhsp_sum=198.1:qend_avg=106.0:qend_max=111.0:qend_min=101.0:qend_std=7.0710678118654755:qend_sum=212.0:qstart_avg=1.0:qstart_max=1.0:qstart_min=1.0:qstart_std=0.0:qstart_sum=2.0:ref_name_counter=RS_GCF_001426345.1_protein.faa_NZ_LMEM01000012.1_308@PF00015_full_PFAM.450.638--1||RS_GCF_900110945.1_protein.faa_NZ_FOFL01000003.1_280@PF00015_full_PFAM.452.642--1:scovhsp_avg=56.900000000000006:scovhsp_max=60.6:scovhsp_min=53.2:scovhsp_std=5.23259018078045:scovhsp_sum=113.80000000000001:send_avg=130.5:send_max=155.0:send_min=106.0:send_std=34.64823227814083:send_sum=261.0:sstart_avg=24.0:sstart_max=42.0:sstart_min=6.0:sstart_std=25.45584412271571:sstart_sum=48.0],(32d62abb-b19c-4f8a-9e78-40aec769bb84_1@MCPsignal.284.376:0.0167414[&&NHX:Sample=rhizpot1:Type=capture:capture_class=c__Gammaproteobacteria:capture_domain=d__Bacteria:capture_family=f__Burkholderiaceae:capture_genus=g__Massilia:capture_order=o__Burkholderiales:capture_phylum=p__Proteobacteria:capture_species=s__Massilia aurea_A:heptad=MCP-36H],2c5079a8-0915-4a36-8fd7-b7193a87077c_2@MCPsignal.17.99:0.0953478[&&NHX:Sample=rhizpot1:Type=capture:capture_class=c__Alphaproteobacteria:capture_domain=d__Bacteria:capture_family=f__Devosiaceae:capture_genus=g__Devosia_A:capture_order=o__Rhizobiales:capture_phylum=p__Proteobacteria:capture_species=s__Devosia_A sp001899065:heptad=MCP-36H])0.744:0.0443147[&&NHX:Sample_counter=rhizpot1--2:Type_counter=capture--2:capture_class_counter=c__Alphaproteobacteria--1||c__Gammaproteobacteria--1:capture_domain_counter=d__Bacteria--2:capture_family_counter=f__Burkholderiaceae--1||f__Devosiaceae--1:capture_genus_counter=g__Devosia_A--1||g__Massilia--1:capture_order_counter=o__Burkholderiales--1||o__Rhizobiales--1:capture_phylum_counter=p__Proteobacteria--2:capture_species_counter=s__Devosia_A sp001899065--1||s__Massilia aurea_A--1:gtdb_class_counter=:gtdb_domain_counter=:gtdb_family_counter=:gtdb_genus_counter=:gtdb_order_counter=:gtdb_phylum_counter=:gtdb_species_counter=:heptad_counter=MCP-36H--2:lbd_counter=:name=N668456:ref_name_counter=])0.842:0.0474384[&&NHX:Sample_counter=rhizpot1--4:Type_counter=capture--4:besthit_avg=78.45:besthit_max=83.2:besthit_min=73.7:besthit_std=6.7175144212722016:besthit_sum=156.9:bitscore_avg=133.0:bitscore_max=139.0:bitscore_min=127.0:bitscore_std=8.48528137423857:bitscore_sum=266.0:capture_class_counter=c__Alphaproteobacteria--2||c__Gammaproteobacteria--2:capture_domain_counter=d__Bacteria--4:capture_family_counter=f__Burkholderiaceae--1||f__Devosiaceae--2||f__Pseudomonadaceae--1:capture_genus_counter=g__Devosia_A--2||g__Massilia--1||g__Pseudomonas--1:capture_order_counter=o__Burkholderiales--1||o__Pseudomonadales--1||o__Rhizobiales--2:capture_phylum_counter=p__Proteobacteria--4:capture_species_counter=s__Devosia_A sp001899065--2||s__Massilia aurea_A--1||s__Pseudomonas nitroreducens_A--1:evalue_avg=2.485055e-38:evalue_max=4.97e-38:evalue_min=1.1e-42:evalue_std=3.5142429207512104e-38:evalue_sum=4.97011e-38:gapopen_avg=1.0:gapopen_max=2.0:gapopen_min=0.0:gapopen_std=1.4142135623730951:gapopen_sum=2.0:gtdb_class_counter=:gtdb_domain_counter=:gtdb_family_counter=:gtdb_genus_counter=:gtdb_order_counter=:gtdb_phylum_counter=:gtdb_species_counter=:heptad_counter=MCP-36H--4:lbd_counter=:length_avg=107.5:length_max=114.0:length_min=101.0:length_std=9.192388155425117:length_sum=215.0:mismatch_avg=22.0:mismatch_max=27.0:mismatch_min=17.0:mismatch_std=7.0710678118654755:mismatch_sum=44.0:name=N668457:qcovhsp_avg=99.05:qcovhsp_max=100.0:qcovhsp_min=98.1:qcovhsp_std=1.3435028842544443:qcovhsp_sum=198.1:qend_avg=106.0:qend_max=111.0:qend_min=101.0:qend_std=7.0710678118654755:qend_sum=212.0:qstart_avg=1.0:qstart_max=1.0:qstart_min=1.0:qstart_std=0.0:qstart_sum=2.0:ref_name_counter=RS_GCF_001426345.1_protein.faa_NZ_LMEM01000012.1_308@PF00015_full_PFAM.450.638--1||RS_GCF_900110945.1_protein.faa_NZ_FOFL01000003.1_280@PF00015_full_PFAM.452.642--1:scovhsp_avg=56.900000000000006:scovhsp_max=60.6:scovhsp_min=53.2:scovhsp_std=5.23259018078045:scovhsp_sum=113.80000000000001:send_avg=130.5:send_max=155.0:send_min=106.0:send_std=34.64823227814083:send_sum=261.0:sstart_avg=24.0:sstart_max=42.0:sstart_min=6.0:sstart_std=25.45584412271571:sstart_sum=48.0])0.831:0.0499252[&&NHX:Sample_counter=rhizpot1--6||rhizpot2--2||rhizpot3--3:Type_counter=capture--11:besthit_avg=78.45:besthit_max=83.2:besthit_min=73.7:besthit_std=6.7175144212722016:besthit_sum=156.9:bitscore_avg=133.0:bitscore_max=139.0:bitscore_min=127.0:bitscore_std=8.48528137423857:bitscore_sum=266.0:capture_class_counter=c__Alphaproteobacteria--4||c__Campylobacteria--1||c__Desulfobacteria--1||c__Gammaproteobacteria--3||c__Polyangia--1||c__Spirochaetia--1:capture_domain_counter=d__Bacteria--11:capture_family_counter=f__Burkholderiaceae--1||f__Desulfatirhabdiaceae--1||f__Devosiaceae--3||f__Hydrogenimonadaceae--1||f__JAFGRV01--1||f__Polyangiaceae--1||f__Pseudomonadaceae--1||f__Rhodobacteraceae--1||f__Rhodocyclaceae--1:capture_genus_counter=g__Devosia--1||g__Devosia_A--2||g__Hydrogenimonas--1||g__JAFGWI01--1||g__Jannaschia--1||g__Massilia--1||g__Pseudomonas--1||g__RAAP-1--1||g__SYFR01--1||g__UBA2250--1:capture_order_counter=o__Burkholderiales--2||o__Campylobacterales--1||o__Desulfobacterales--1||o__Polyangiales--1||o__Pseudomonadales--1||o__Rhizobiales--3||o__Rhodobacterales--1||o__SZUA-6--1:capture_phylum_counter=p__Campylobacterota--1||p__Desulfobacterota--1||p__Myxococcota--1||p__Proteobacteria--7||p__Spirochaetota--1:capture_species_counter=s__Devosia sp900470445--1||s__Devosia_A sp001899065--2||s__Hydrogenimonas sp015490295--1||s__JAFGWI01 sp016937215--1||s__Jannaschia seohaensis--1||s__Massilia aurea_A--1||s__Pseudomonas nitroreducens_A--1||s__RAAP-1 sp903909505--1||s__SYFR01 sp005800325--1||s__UBA2250 sp013426785--1:evalue_avg=2.485055e-38:evalue_max=4.97e-38:evalue_min=1.1e-42:evalue_std=3.5142429207512104e-38:evalue_sum=4.97011e-38:gapopen_avg=1.0:gapopen_max=2.0:gapopen_min=0.0:gapopen_std=1.4142135623730951:gapopen_sum=2.0:gtdb_class_counter=:gtdb_domain_counter=:gtdb_family_counter=:gtdb_genus_counter=:gtdb_order_counter=:gtdb_phylum_counter=:gtdb_species_counter=:heptad_counter=MCP-36H--11:lbd_counter=:length_avg=107.5:length_max=114.0:length_min=101.0:length_std=9.192388155425117:length_sum=215.0:mismatch_avg=22.0:mismatch_max=27.0:mismatch_min=17.0:mismatch_std=7.0710678118654755:mismatch_sum=44.0:name=N668458:qcovhsp_avg=99.05:qcovhsp_max=100.0:qcovhsp_min=98.1:qcovhsp_std=1.3435028842544443:qcovhsp_sum=198.1:qend_avg=106.0:qend_max=111.0:qend_min=101.0:qend_std=7.0710678118654755:qend_sum=212.0:qstart_avg=1.0:qstart_max=1.0:qstart_min=1.0:qstart_std=0.0:qstart_sum=2.0:ref_name_counter=RS_GCF_001426345.1_protein.faa_NZ_LMEM01000012.1_308@PF00015_full_PFAM.450.638--1||RS_GCF_900110945.1_protein.faa_NZ_FOFL01000003.1_280@PF00015_full_PFAM.452.642--1:scovhsp_avg=56.900000000000006:scovhsp_max=60.6:scovhsp_min=53.2:scovhsp_std=5.23259018078045:scovhsp_sum=113.80000000000001:send_avg=130.5:send_max=155.0:send_min=106.0:send_std=34.64823227814083:send_sum=261.0:sstart_avg=24.0:sstart_max=42.0:sstart_min=6.0:sstart_std=25.45584412271571:sstart_sum=48.0],(12340316-1792-433d-9bfa-958cca631449_1@MCPsignal.18.92:0.0856125[&&NHX:Sample=rhizpot2:Type=capture:capture_class=c__Gammaproteobacteria:capture_domain=d__Bacteria:capture_family=f__Burkholderiaceae:capture_genus=g__Massilia:capture_order=o__Burkholderiales:capture_phylum=p__Proteobacteria:capture_species=s__Massilia aurea_A:heptad=MCP-36H],RS_GCF_000971295.1_protein.faa_NZ_LANJ01000001.1_56@PF00015_full_PFAM.537.718:0.318078[&&NHX:Type=GTDB:gtdb_class=c__Alphaproteobacteria:gtdb_domain=d__Bacteria:gtdb_family=f__Devosiaceae:gtdb_genus=g__Devosia:gtdb_order=o__Rhizobiales:gtdb_phylum=p__Proteobacteria:gtdb_species=s__Devosia epidermidihirudinis:heptad=MCP-36H:species=d__Bacteria_p__Proteobacteria_c__Alphaproteobacteria_o__Rhizobiales_f__Devosiaceae_g__Devosia_s__Devosia epidermidihirudinis])0.652:0.0230801[&&NHX:Sample_counter=rhizpot2--1:Type_counter=GTDB--1||capture--1:capture_class_counter=c__Gammaproteobacteria--1:capture_domain_counter=d__Bacteria--1:capture_family_counter=f__Burkholderiaceae--1:capture_genus_counter=g__Massilia--1:capture_order_counter=o__Burkholderiales--1:capture_phylum_counter=p__Proteobacteria--1:capture_species_counter=s__Massilia aurea_A--1:gtdb_class_counter=c__Alphaproteobacteria--1:gtdb_domain_counter=d__Bacteria--1:gtdb_family_counter=f__Devosiaceae--1:gtdb_genus_counter=g__Devosia--1:gtdb_order_counter=o__Rhizobiales--1:gtdb_phylum_counter=p__Proteobacteria--1:gtdb_species_counter=s__Devosia epidermidihirudinis--1:heptad_counter=MCP-36H--2:lbd_counter=:lca_tree=s__Devosia epidermidihirudinis:name=N668461:ref_name_counter=])0.516:0.022723[&&NHX:Sample_counter=rhizpot1--6||rhizpot2--3||rhizpot3--3:Type_counter=GTDB--1||capture--12:besthit_avg=78.45:besthit_max=83.2:besthit_min=73.7:besthit_std=6.7175144212722016:besthit_sum=156.9:bitscore_avg=133.0:bitscore_max=139.0:bitscore_min=127.0:bitscore_std=8.48528137423857:bitscore_sum=266.0:capture_class_counter=c__Alphaproteobacteria--4||c__Campylobacteria--1||c__Desulfobacteria--1||c__Gammaproteobacteria--4||c__Polyangia--1||c__Spirochaetia--1:capture_domain_counter=d__Bacteria--12:capture_family_counter=f__Burkholderiaceae--2||f__Desulfatirhabdiaceae--1||f__Devosiaceae--3||f__Hydrogenimonadaceae--1||f__JAFGRV01--1||f__Polyangiaceae--1||f__Pseudomonadaceae--1||f__Rhodobacteraceae--1||f__Rhodocyclaceae--1:capture_genus_counter=g__Devosia--1||g__Devosia_A--2||g__Hydrogenimonas--1||g__JAFGWI01--1||g__Jannaschia--1||g__Massilia--2||g__Pseudomonas--1||g__RAAP-1--1||g__SYFR01--1||g__UBA2250--1:capture_order_counter=o__Burkholderiales--3||o__Campylobacterales--1||o__Desulfobacterales--1||o__Polyangiales--1||o__Pseudomonadales--1||o__Rhizobiales--3||o__Rhodobacterales--1||o__SZUA-6--1:capture_phylum_counter=p__Campylobacterota--1||p__Desulfobacterota--1||p__Myxococcota--1||p__Proteobacteria--8||p__Spirochaetota--1:capture_species_counter=s__Devosia sp900470445--1||s__Devosia_A sp001899065--2||s__Hydrogenimonas sp015490295--1||s__JAFGWI01 sp016937215--1||s__Jannaschia seohaensis--1||s__Massilia aurea_A--2||s__Pseudomonas nitroreducens_A--1||s__RAAP-1 sp903909505--1||s__SYFR01 sp005800325--1||s__UBA2250 sp013426785--1:evalue_avg=2.485055e-38:evalue_max=4.97e-38:evalue_min=1.1e-42:evalue_std=3.5142429207512104e-38:evalue_sum=4.97011e-38:gapopen_avg=1.0:gapopen_max=2.0:gapopen_min=0.0:gapopen_std=1.4142135623730951:gapopen_sum=2.0:gtdb_class_counter=c__Alphaproteobacteria--1:gtdb_domain_counter=d__Bacteria--1:gtdb_family_counter=f__Devosiaceae--1:gtdb_genus_counter=g__Devosia--1:gtdb_order_counter=o__Rhizobiales--1:gtdb_phylum_counter=p__Proteobacteria--1:gtdb_species_counter=s__Devosia epidermidihirudinis--1:heptad_counter=MCP-36H--13:lbd_counter=:lca_tree=s__Devosia epidermidihirudinis:length_avg=107.5:length_max=114.0:length_min=101.0:length_std=9.192388155425117:length_sum=215.0:mismatch_avg=22.0:mismatch_max=27.0:mismatch_min=17.0:mismatch_std=7.0710678118654755:mismatch_sum=44.0:name=N668462:qcovhsp_avg=99.05:qcovhsp_max=100.0:qcovhsp_min=98.1:qcovhsp_std=1.3435028842544443:qcovhsp_sum=198.1:qend_avg=106.0:qend_max=111.0:qend_min=101.0:qend_std=7.0710678118654755:qend_sum=212.0:qstart_avg=1.0:qstart_max=1.0:qstart_min=1.0:qstart_std=0.0:qstart_sum=2.0:ref_name_counter=RS_GCF_001426345.1_protein.faa_NZ_LMEM01000012.1_308@PF00015_full_PFAM.450.638--1||RS_GCF_900110945.1_protein.faa_NZ_FOFL01000003.1_280@PF00015_full_PFAM.452.642--1:scovhsp_avg=56.900000000000006:scovhsp_max=60.6:scovhsp_min=53.2:scovhsp_std=5.23259018078045:scovhsp_sum=113.80000000000001:send_avg=130.5:send_max=155.0:send_min=106.0:send_std=34.64823227814083:send_sum=261.0:sstart_avg=24.0:sstart_max=42.0:sstart_min=6.0:sstart_std=25.45584412271571:sstart_sum=48.0])0.794:0.0190628[&&NHX:Sample_counter=rhizpot1--7||rhizpot2--3||rhizpot3--4||rhiztom1--1:Type_counter=GTDB--1||capture--15:besthit_avg=81.8:besthit_max=88.5:besthit_min=73.7:besthit_std=7.498666548127073:besthit_sum=245.39999999999998:bitscore_avg=137.66666666666666:bitscore_max=147.0:bitscore_min=127.0:bitscore_std=10.066445913694333:bitscore_sum=413.0:capture_class_counter=c__Alphaproteobacteria--5||c__Campylobacteria--1||c__Desulfobacteria--1||c__Gammaproteobacteria--5||c__Polyangia--1||c__Spirochaetia--1||c__Thermodesulfobacteria--1:capture_domain_counter=d__Bacteria--15:capture_family_counter=f__Burkholderiaceae--2||f__Desulfatirhabdiaceae--1||f__Devosiaceae--4||f__Hydrogenimonadaceae--1||f__JAFGRV01--1||f__Polyangiaceae--1||f__Pseudomonadaceae--1||f__Rhodobacteraceae--1||f__Rhodocyclaceae--2||f__Thermodesulfatatoraceae--1:capture_genus_counter=g__Cucumibacter--1||g__Devosia--1||g__Devosia_A--2||g__Hydrogenimonas--1||g__JAFGWI01--1||g__Jannaschia--1||g__Massilia--2||g__Pseudomonas--1||g__RAAP-1--1||g__SYFR01--1||g__Thermodesulfatator_A--1||g__UBA2250--1||g__WRNU01--1:capture_order_counter=o__Burkholderiales--4||o__Campylobacterales--1||o__Desulfobacterales--1||o__Polyangiales--1||o__Pseudomonadales--1||o__Rhizobiales--4||o__Rhodobacterales--1||o__SZUA-6--1||o__Thermodesulfobacteriales--1:capture_phylum_counter=p__Campylobacterota--1||p__Desulfobacterota--2||p__Myxococcota--1||p__Proteobacteria--10||p__Spirochaetota--1:capture_species_counter=s__Cucumibacter marinus--1||s__Devosia sp900470445--1||s__Devosia_A sp001899065--2||s__Hydrogenimonas sp015490295--1||s__JAFGWI01 sp016937215--1||s__Jannaschia seohaensis--1||s__Massilia aurea_A--2||s__Pseudomonas nitroreducens_A--1||s__RAAP-1 sp903909505--1||s__SYFR01 sp005800325--1||s__Thermodesulfatator_A sp013153725--1||s__UBA2250 sp013426785--1||s__WRNU01 sp009779355--1:evalue_avg=1.6567033530000001e-38:evalue_max=4.97e-38:evalue_min=5.9e-46:evalue_std=2.86939906710235e-38:evalue_sum=4.970110059e-38:gapopen_avg=0.6666666666666666:gapopen_max=2.0:gapopen_min=0.0:gapopen_std=1.1547005383792517:gapopen_sum=2.0:gtdb_class_counter=c__Alphaproteobacteria--1:gtdb_domain_counter=d__Bacteria--1:gtdb_family_counter=f__Devosiaceae--1:gtdb_genus_counter=g__Devosia--1:gtdb_order_counter=o__Rhizobiales--1:gtdb_phylum_counter=p__Proteobacteria--1:gtdb_species_counter=s__Devosia epidermidihirudinis--1:heptad_counter=MCP-36H--16:lbd_counter=:lca_tree=s__Devosia epidermidihirudinis:length_avg=103.66666666666667:length_max=114.0:length_min=96.0:length_std=9.29157324317757:length_sum=311.0:mismatch_avg=18.333333333333332:mismatch_max=27.0:mismatch_min=11.0:mismatch_std=8.082903768654761:mismatch_sum=55.0:name=N668463:qcovhsp_avg=99.36666666666667:qcovhsp_max=100.0:qcovhsp_min=98.1:qcovhsp_std=1.0969655114602923:qcovhsp_sum=298.1:qend_avg=102.66666666666667:qend_max=111.0:qend_min=96.0:qend_std=7.637626158259734:qend_sum=308.0:qstart_avg=1.0:qstart_max=1.0:qstart_min=1.0:qstart_std=0.0:qstart_sum=3.0:ref_name_counter=RS_GCF_000970455.1_protein.faa_NZ_LAJG01000048.1_178@PF00015_full_PFAM.435.616--1||RS_GCF_001426345.1_protein.faa_NZ_LMEM01000012.1_308@PF00015_full_PFAM.450.638--1||RS_GCF_900110945.1_protein.faa_NZ_FOFL01000003.1_280@PF00015_full_PFAM.452.642--1:scovhsp_avg=55.6:scovhsp_max=60.6:scovhsp_min=53.0:scovhsp_std=4.331281565541543:scovhsp_sum=166.8:send_avg=139.0:send_max=156.0:send_min=106.0:send_std=28.583211855912904:send_sum=417.0:sstart_avg=36.333333333333336:sstart_max=61.0:sstart_min=6.0:sstart_std=27.934447074057744:sstart_sum=109.0])0:1.8e-08[&&NHX:Sample_counter=rhizpot1--10||rhizpot2--3||rhizpot3--5||rhiztom1--6||rhiztom2--1||rhiztom3--4:Type_counter=GTDB--2||capture--29:besthit_avg=82.25:besthit_max=91.2:besthit_min=73.7:besthit_std=5.999761900037606:besthit_sum=658.0:bitscore_avg=141.375:bitscore_max=163.0:bitscore_min=105.0:bitscore_std=18.958130558831858:bitscore_sum=1131.0:capture_class_counter=c__Actinomycetia--1||c__Alphaproteobacteria--13||c__Campylobacteria--1||c__Desulfobacteria--1||c__Gammaproteobacteria--7||c__Gemmatimonadetes--1||c__Polyangia--1||c__SAR324--2||c__Spirochaetia--1||c__Thermodesulfobacteria--1:capture_domain_counter=d__Bacteria--29:capture_family_counter=f__Aeromonadaceae--1||f__Beijerinckiaceae--1||f__Burkholderiaceae--2||f__Caulobacteraceae--2||f__Desulfatirhabdiaceae--1||f__Devosiaceae--6||f__Gemmatimonadaceae--1||f__Geodermatophilaceae--1||f__Hydrogenimonadaceae--1||f__JAFGRV01--1||f__Methylomonadaceae--1||f__Polyangiaceae--1||f__Pseudomonadaceae--1||f__Rhizobiaceae--1||f__Rhodobacteraceae--2||f__Rhodocyclaceae--2||f__Thermodesulfatatoraceae--1||f__XYD2-FULL-50-16--2||f__Xanthobacteraceae--1:capture_genus_counter=g__Bosea--1||g__Cucumibacter--2||g__Devosia--2||g__Devosia_A--2||g__Geodermatophilus--1||g__Hydrogenimonas--1||g__JAFGWI01--1||g__JAGOXX01--1||g__Jannaschia--1||g__MT2928--1||g__Massilia--2||g__Methyloglobulus--1||g__Palsa-881--2||g__Pseudomonas--1||g__RAAP-1--1||g__Rhizobium_A--1||g__SCN-70-22--1||g__SYFR01--1||g__Tardiphaga--1||g__Thermodesulfatator_A--1||g__UBA2250--1||g__WRNU01--1||g__XYC1-FULL-56-13--2:capture_order_counter=o__Burkholderiales--4||o__Campylobacterales--1||o__Caulobacterales--2||o__Desulfobacterales--1||o__Enterobacterales--1||o__Gemmatimonadales--1||o__Methylococcales--1||o__Mycobacteriales--1||o__Polyangiales--1||o__Pseudomonadales--1||o__Rhizobiales--9||o__Rhodobacterales--2||o__SZUA-6--1||o__Thermodesulfobacteriales--1||o__XYD2-FULL-50-16--2:capture_phylum_counter=p__Actinobacteriota--1||p__Campylobacterota--1||p__Desulfobacterota--2||p__Gemmatimonadota--1||p__Myxococcota--1||p__Proteobacteria--20||p__SAR324--2||p__Spirochaetota--1:capture_species_counter=s__Bosea sp900113835--1||s__Cucumibacter marinus--2||s__Devosia sp000735585--1||s__Devosia sp900470445--1||s__Devosia_A sp001899065--2||s__Geodermatophilus saharensis--1||s__Hydrogenimonas sp015490295--1||s__JAFGWI01 sp016937215--1||s__JAGOXX01 sp018059485--1||s__Jannaschia seohaensis--1||s__MT2928 sp015679265--1||s__Massilia aurea_A--2||s__Methyloglobulus morosus--1||s__Palsa-881 sp018241335--2||s__Pseudomonas nitroreducens_A--1||s__RAAP-1 sp903909505--1||s__Rhizobium_A straminoryzae--1||s__SCN-70-22 sp016794835--1||s__SYFR01 sp005800325--1||s__Tardiphaga sp007018905--1||s__Thermodesulfatator_A sp013153725--1||s__UBA2250 sp013426785--1||s__WRNU01 sp009779355--1||s__XYC1-FULL-56-13 sp001783715--2:evalue_avg=1.0575000621363756e-31:evalue_max=8.46e-31:evalue_min=4.93e-52:evalue_std=2.9910616593122137e-31:evalue_sum=8.460000497091005e-31:gapopen_avg=0.5:gapopen_max=2.0:gapopen_min=0.0:gapopen_std=0.9258200997725514:gapopen_sum=4.0:gtdb_class_counter=c__Alphaproteobacteria--2:gtdb_domain_counter=d__Bacteria--2:gtdb_family_counter=f__Devosiaceae--2:gtdb_genus_counter=g__Devosia--1||g__Paradevosia--1:gtdb_order_counter=o__Rhizobiales--2:gtdb_phylum_counter=p__Proteobacteria--2:gtdb_species_counter=s__Devosia epidermidihirudinis--1||s__Paradevosia shaoguanensis--1:heptad_counter=MCP-36H--31:lbd_counter=:lca_tree=f__Devosiaceae:length_avg=106.5:length_max=124.0:length_min=68.0:length_std=18.913336186783276:length_sum=852.0:mismatch_avg=19.125:mismatch_max=29.0:mismatch_min=6.0:mismatch_std=8.54295867115971:mismatch_sum=153.0:name=N668464:qcovhsp_avg=99.1625:qcovhsp_max=100.0:qcovhsp_min=98.1:qcovhsp_std=0.90069417673259:qcovhsp_sum=793.3:qend_avg=106.875:qend_max=126.0:qend_min=68.0:qend_std=19.55532444849009:qend_sum=855.0:qstart_avg=1.75:qstart_max=3.0:qstart_min=1.0:qstart_std=1.0350983390135313:qstart_sum=14.0:ref_name_counter=GB_GCA_018818925.1_protein.faa_JAHJQZ010000035.1_16@PF00015_full_PFAM.592.726--1||RS_GCF_000735585.1_protein.faa_NZ_JNNO01000002.1_9@PF00015_full_PFAM.516.693--1||RS_GCF_000970455.1_protein.faa_NZ_LAJG01000048.1_178@PF00015_full_PFAM.435.616--1||RS_GCF_001402915.1_protein.faa_NZ_CP012945.1_1843@PF00015_full_PFAM.433.630--1||RS_GCF_001425235.1_protein.faa_NZ_LMEA01000013.1_349@PF00015_full_PFAM.557.748--1||RS_GCF_001426345.1_protein.faa_NZ_LMEM01000012.1_308@PF00015_full_PFAM.450.638--1||RS_GCF_007859655.1_protein.faa_NZ_CP042304.1_2878@PF00015_full_PFAM.590.774--1||RS_GCF_900110945.1_protein.faa_NZ_FOFL01000003.1_280@PF00015_full_PFAM.452.642--1:scovhsp_avg=58.75:scovhsp_max=69.5:scovhsp_min=50.7:scovhsp_std=7.4716607448220165:scovhsp_sum=470.0:send_avg=138.375:send_max=164.0:send_min=104.0:send_std=27.012893746717115:send_sum=1107.0:sstart_avg=33.125:sstart_max=61.0:sstart_min=3.0:sstart_std=19.48946601921884:sstart_sum=265.0],54c0ad6d-0b06-4293-92f0-f33a5808d511_4@MCPsignal.24.78:0.0291036[&&NHX:Sample=rhizpot3:Type=capture:capture_class=c__Chitinivibrionia:capture_domain=d__Bacteria:capture_family=f__WJKA01:capture_genus=g__WJLW01:capture_order=o__Chitinivibrionales:capture_phylum=p__Fibrobacterota:capture_species=s__WJLW01 sp014728295:heptad=MCP-36H])0.102:0.023869[&&NHX:Sample_counter=rhizpot1--10||rhizpot2--3||rhizpot3--6||rhiztom1--6||rhiztom2--1||rhiztom3--4:Type_counter=GTDB--2||capture--30:besthit_avg=82.25:besthit_max=91.2:besthit_min=73.7:besthit_std=5.999761900037606:besthit_sum=658.0:bitscore_avg=141.375:bitscore_max=163.0:bitscore_min=105.0:bitscore_std=18.958130558831858:bitscore_sum=1131.0:capture_class_counter=c__Actinomycetia--1||c__Alphaproteobacteria--13||c__Campylobacteria--1||c__Chitinivibrionia--1||c__Desulfobacteria--1||c__Gammaproteobacteria--7||c__Gemmatimonadetes--1||c__Polyangia--1||c__SAR324--2||c__Spirochaetia--1||c__Thermodesulfobacteria--1:capture_domain_counter=d__Bacteria--30:capture_family_counter=f__Aeromonadaceae--1||f__Beijerinckiaceae--1||f__Burkholderiaceae--2||f__Caulobacteraceae--2||f__Desulfatirhabdiaceae--1||f__Devosiaceae--6||f__Gemmatimonadaceae--1||f__Geodermatophilaceae--1||f__Hydrogenimonadaceae--1||f__JAFGRV01--1||f__Methylomonadaceae--1||f__Polyangiaceae--1||f__Pseudomonadaceae--1||f__Rhizobiaceae--1||f__Rhodobacteraceae--2||f__Rhodocyclaceae--2||f__Thermodesulfatatoraceae--1||f__WJKA01--1||f__XYD2-FULL-50-16--2||f__Xanthobacteraceae--1:capture_genus_counter=g__Bosea--1||g__Cucumibacter--2||g__Devosia--2||g__Devosia_A--2||g__Geodermatophilus--1||g__Hydrogenimonas--1||g__JAFGWI01--1||g__JAGOXX01--1||g__Jannaschia--1||g__MT2928--1||g__Massilia--2||g__Methyloglobulus--1||g__Palsa-881--2||g__Pseudomonas--1||g__RAAP-1--1||g__Rhizobium_A--1||g__SCN-70-22--1||g__SYFR01--1||g__Tardiphaga--1||g__Thermodesulfatator_A--1||g__UBA2250--1||g__WJLW01--1||g__WRNU01--1||g__XYC1-FULL-56-13--2:capture_order_counter=o__Burkholderiales--4||o__Campylobacterales--1||o__Caulobacterales--2||o__Chitinivibrionales--1||o__Desulfobacterales--1||o__Enterobacterales--1||o__Gemmatimonadales--1||o__Methylococcales--1||o__Mycobacteriales--1||o__Polyangiales--1||o__Pseudomonadales--1||o__Rhizobiales--9||o__Rhodobacterales--2||o__SZUA-6--1||o__Thermodesulfobacteriales--1||o__XYD2-FULL-50-16--2:capture_phylum_counter=p__Actinobacteriota--1||p__Campylobacterota--1||p__Desulfobacterota--2||p__Fibrobacterota--1||p__Gemmatimonadota--1||p__Myxococcota--1||p__Proteobacteria--20||p__SAR324--2||p__Spirochaetota--1:capture_species_counter=s__Bosea sp900113835--1||s__Cucumibacter marinus--2||s__Devosia sp000735585--1||s__Devosia sp900470445--1||s__Devosia_A sp001899065--2||s__Geodermatophilus saharensis--1||s__Hydrogenimonas sp015490295--1||s__JAFGWI01 sp016937215--1||s__JAGOXX01 sp018059485--1||s__Jannaschia seohaensis--1||s__MT2928 sp015679265--1||s__Massilia aurea_A--2||s__Methyloglobulus morosus--1||s__Palsa-881 sp018241335--2||s__Pseudomonas nitroreducens_A--1||s__RAAP-1 sp903909505--1||s__Rhizobium_A straminoryzae--1||s__SCN-70-22 sp016794835--1||s__SYFR01 sp005800325--1||s__Tardiphaga sp007018905--1||s__Thermodesulfatator_A sp013153725--1||s__UBA2250 sp013426785--1||s__WJLW01 sp014728295--1||s__WRNU01 sp009779355--1||s__XYC1-FULL-56-13 sp001783715--2:evalue_avg=1.0575000621363756e-31:evalue_max=8.46e-31:evalue_min=4.93e-52:evalue_std=2.9910616593122137e-31:evalue_sum=8.460000497091005e-31:gapopen_avg=0.5:gapopen_max=2.0:gapopen_min=0.0:gapopen_std=0.9258200997725514:gapopen_sum=4.0:gtdb_class_counter=c__Alphaproteobacteria--2:gtdb_domain_counter=d__Bacteria--2:gtdb_family_counter=f__Devosiaceae--2:gtdb_genus_counter=g__Devosia--1||g__Paradevosia--1:gtdb_order_counter=o__Rhizobiales--2:gtdb_phylum_counter=p__Proteobacteria--2:gtdb_species_counter=s__Devosia epidermidihirudinis--1||s__Paradevosia shaoguanensis--1:heptad_counter=MCP-36H--32:lbd_counter=:lca_tree=f__Devosiaceae:length_avg=106.5:length_max=124.0:length_min=68.0:length_std=18.913336186783276:length_sum=852.0:mismatch_avg=19.125:mismatch_max=29.0:mismatch_min=6.0:mismatch_std=8.54295867115971:mismatch_sum=153.0:name=N668466:qcovhsp_avg=99.1625:qcovhsp_max=100.0:qcovhsp_min=98.1:qcovhsp_std=0.90069417673259:qcovhsp_sum=793.3:qend_avg=106.875:qend_max=126.0:qend_min=68.0:qend_std=19.55532444849009:qend_sum=855.0:qstart_avg=1.75:qstart_max=3.0:qstart_min=1.0:qstart_std=1.0350983390135313:qstart_sum=14.0:ref_name_counter=GB_GCA_018818925.1_protein.faa_JAHJQZ010000035.1_16@PF00015_full_PFAM.592.726--1||RS_GCF_000735585.1_protein.faa_NZ_JNNO01000002.1_9@PF00015_full_PFAM.516.693--1||RS_GCF_000970455.1_protein.faa_NZ_LAJG01000048.1_178@PF00015_full_PFAM.435.616--1||RS_GCF_001402915.1_protein.faa_NZ_CP012945.1_1843@PF00015_full_PFAM.433.630--1||RS_GCF_001425235.1_protein.faa_NZ_LMEA01000013.1_349@PF00015_full_PFAM.557.748--1||RS_GCF_001426345.1_protein.faa_NZ_LMEM01000012.1_308@PF00015_full_PFAM.450.638--1||RS_GCF_007859655.1_protein.faa_NZ_CP042304.1_2878@PF00015_full_PFAM.590.774--1||RS_GCF_900110945.1_protein.faa_NZ_FOFL01000003.1_280@PF00015_full_PFAM.452.642--1:scovhsp_avg=58.75:scovhsp_max=69.5:scovhsp_min=50.7:scovhsp_std=7.4716607448220165:scovhsp_sum=470.0:send_avg=138.375:send_max=164.0:send_min=104.0:send_std=27.012893746717115:send_sum=1107.0:sstart_avg=33.125:sstart_max=61.0:sstart_min=3.0:sstart_std=19.48946601921884:sstart_sum=265.0],((((26274529-cc1b-41f4-8b46-737ab4842943_5@MCPsignal.22.87:0.0426424[&&NHX:Sample=rhizpot3:Type=capture:capture_class=c__Alphaproteobacteria:capture_domain=d__Bacteria:capture_family=f__Devosiaceae:capture_genus=g__Devosia_A:capture_order=o__Rhizobiales:capture_phylum=p__Proteobacteria:capture_species=s__Devosia_A sp001899065:heptad=MCP-36H],(e4b8fe64-2953-4a0c-a730-6eec6107adf4_6@MCPsignal.268.304:5e-09[&&NHX:Sample=rhizpot2:Type=capture:capture_class=c__Alphaproteobacteria:capture_domain=d__Bacteria:capture_family=f__Thalassospiraceae:capture_genus=g__Thalassospira:capture_order=o__Rhodospirillales:capture_phylum=p__Proteobacteria:capture_species=s__Thalassospira lohafexi:heptad=MCP-36H],0721326f-f7cd-437f-876c-9e4aa260e055_5@MCPsignal.379.493:0.0603353[&&NHX:Sample=rhizpot3:Type=capture:besthit=83.9:bitscore=159.0:capture_class=c__Alphaproteobacteria:capture_domain=d__Bacteria:capture_family=f__Devosiaceae:capture_genus=g__Devosia:capture_order=o__Rhizobiales:capture_phylum=p__Proteobacteria:capture_species=s__Devosia sp001899045:evalue=1.74e-50:gapopen=1.0:heptad=MCP-36H:length=112.0:mismatch=17.0:qcovhsp=98.2:qend=114.0:qstart=3.0:ref_name=RS_GCF_001426345.1_protein.faa_NZ_LMEM01000012.1_306@PF00015_full_PFAM.592.774:scovhsp=61.0:send=147.0:sstart=37.0])0:5e-09[&&NHX:Sample_counter=rhizpot2--1||rhizpot3--1:Type_counter=capture--2:besthit_avg=83.9:besthit_max=83.9:besthit_min=83.9:besthit_std=0:besthit_sum=83.9:bitscore_avg=159.0:bitscore_max=159.0:bitscore_min=159.0:bitscore_std=0:bitscore_sum=159.0:capture_class_counter=c__Alphaproteobacteria--2:capture_domain_counter=d__Bacteria--2:capture_family_counter=f__Devosiaceae--1||f__Thalassospiraceae--1:capture_genus_counter=g__Devosia--1||g__Thalassospira--1:capture_order_counter=o__Rhizobiales--1||o__Rhodospirillales--1:capture_phylum_counter=p__Proteobacteria--2:capture_species_counter=s__Devosia sp001899045--1||s__Thalassospira lohafexi--1:evalue_avg=1.74e-50:evalue_max=1.74e-50:evalue_min=1.74e-50:evalue_std=0:evalue_sum=1.74e-50:gapopen_avg=1.0:gapopen_max=1.0:gapopen_min=1.0:gapopen_std=0:gapopen_sum=1.0:gtdb_class_counter=:gtdb_domain_counter=:gtdb_family_counter=:gtdb_genus_counter=:gtdb_order_counter=:gtdb_phylum_counter=:gtdb_species_counter=:heptad_counter=MCP-36H--2:lbd_counter=:length_avg=112.0:length_max=112.0:length_min=112.0:length_std=0:length_sum=112.0:mismatch_avg=17.0:mismatch_max=17.0:mismatch_min=17.0:mismatch_std=0:mismatch_sum=17.0:name=N668470:qcovhsp_avg=98.2:qcovhsp_max=98.2:qcovhsp_min=98.2:qcovhsp_std=0:qcovhsp_sum=98.2:qend_avg=114.0:qend_max=114.0:qend_min=114.0:qend_std=0:qend_sum=114.0:qstart_avg=3.0:qstart_max=3.0:qstart_min=3.0:qstart_std=0:qstart_sum=3.0:ref_name_counter=RS_GCF_001426345.1_protein.faa_NZ_LMEM01000012.1_306@PF00015_full_PFAM.592.774--1:scovhsp_avg=61.0:scovhsp_max=61.0:scovhsp_min=61.0:scovhsp_std=0:scovhsp_sum=61.0:send_avg=147.0:send_max=147.0:send_min=147.0:send_std=0:send_sum=147.0:sstart_avg=37.0:sstart_max=37.0:sstart_min=37.0:sstart_std=0:sstart_sum=37.0])0:5e-09[&&NHX:Sample_counter=rhizpot2--1||rhizpot3--2:Type_counter=capture--3:besthit_avg=83.9:besthit_max=83.9:besthit_min=83.9:besthit_std=0:besthit_sum=83.9:bitscore_avg=159.0:bitscore_max=159.0:bitscore_min=159.0:bitscore_std=0:bitscore_sum=159.0:capture_class_counter=c__Alphaproteobacteria--3:capture_domain_counter=d__Bacteria--3:capture_family_counter=f__Devosiaceae--2||f__Thalassospiraceae--1:capture_genus_counter=g__Devosia--1||g__Devosia_A--1||g__Thalassospira--1:capture_order_counter=o__Rhizobiales--2||o__Rhodospirillales--1:capture_phylum_counter=p__Proteobacteria--3:capture_species_counter=s__Devosia sp001899045--1||s__Devosia_A sp001899065--1||s__Thalassospira lohafexi--1:evalue_avg=1.74e-50:evalue_max=1.74e-50:evalue_min=1.74e-50:evalue_std=0:evalue_sum=1.74e-50:gapopen_avg=1.0:gapopen_max=1.0:gapopen_min=1.0:gapopen_std=0:gapopen_sum=1.0:gtdb_class_counter=:gtdb_domain_counter=:gtdb_family_counter=:gtdb_genus_counter=:gtdb_order_counter=:gtdb_phylum_counter=:gtdb_species_counter=:heptad_counter=MCP-36H--3:lbd_counter=:length_avg=112.0:length_max=112.0:length_min=112.0:length_std=0:length_sum=112.0:mismatch_avg=17.0:mismatch_max=17.0:mismatch_min=17.0:mismatch_std=0:mismatch_sum=17.0:name=N668471:qcovhsp_avg=98.2:qcovhsp_max=98.2:qcovhsp_min=98.2:qcovhsp_std=0:qcovhsp_sum=98.2:qend_avg=114.0:qend_max=114.0:qend_min=114.0:qend_std=0:qend_sum=114.0:qstart_avg=3.0:qstart_max=3.0:qstart_min=3.0:qstart_std=0:qstart_sum=3.0:ref_name_counter=RS_GCF_001426345.1_protein.faa_NZ_LMEM01000012.1_306@PF00015_full_PFAM.592.774--1:scovhsp_avg=61.0:scovhsp_max=61.0:scovhsp_min=61.0:scovhsp_std=0:scovhsp_sum=61.0:send_avg=147.0:send_max=147.0:send_min=147.0:send_std=0:send_sum=147.0:sstart_avg=37.0:sstart_max=37.0:sstart_min=37.0:sstart_std=0:sstart_sum=37.0],f77f7fe2-4525-4018-a971-98c56d086480_1@MCPsignal.19.106:5e-09[&&NHX:Sample=rhizpot1:Type=capture:capture_class=c__Gammaproteobacteria:capture_domain=d__Bacteria:capture_family=f__Burkholderiaceae:capture_genus=g__Herbaspirillum:capture_order=o__Burkholderiales:capture_phylum=p__Proteobacteria:capture_species=s__Herbaspirillum huttiense:heptad=MCP-36H])0.964:0.107914[&&NHX:Sample_counter=rhizpot1--1||rhizpot2--1||rhizpot3--2:Type_counter=capture--4:besthit_avg=83.9:besthit_max=83.9:besthit_min=83.9:besthit_std=0:besthit_sum=83.9:bitscore_avg=159.0:bitscore_max=159.0:bitscore_min=159.0:bitscore_std=0:bitscore_sum=159.0:capture_class_counter=c__Alphaproteobacteria--3||c__Gammaproteobacteria--1:capture_domain_counter=d__Bacteria--4:capture_family_counter=f__Burkholderiaceae--1||f__Devosiaceae--2||f__Thalassospiraceae--1:capture_genus_counter=g__Devosia--1||g__Devosia_A--1||g__Herbaspirillum--1||g__Thalassospira--1:capture_order_counter=o__Burkholderiales--1||o__Rhizobiales--2||o__Rhodospirillales--1:capture_phylum_counter=p__Proteobacteria--4:capture_species_counter=s__Devosia sp001899045--1||s__Devosia_A sp001899065--1||s__Herbaspirillum huttiense--1||s__Thalassospira lohafexi--1:evalue_avg=1.74e-50:evalue_max=1.74e-50:evalue_min=1.74e-50:evalue_std=0:evalue_sum=1.74e-50:gapopen_avg=1.0:gapopen_max=1.0:gapopen_min=1.0:gapopen_std=0:gapopen_sum=1.0:gtdb_class_counter=:gtdb_domain_counter=:gtdb_family_counter=:gtdb_genus_counter=:gtdb_order_counter=:gtdb_phylum_counter=:gtdb_species_counter=:heptad_counter=MCP-36H--4:lbd_counter=:length_avg=112.0:length_max=112.0:length_min=112.0:length_std=0:length_sum=112.0:mismatch_avg=17.0:mismatch_max=17.0:mismatch_min=17.0:mismatch_std=0:mismatch_sum=17.0:name=N668473:qcovhsp_avg=98.2:qcovhsp_max=98.2:qcovhsp_min=98.2:qcovhsp_std=0:qcovhsp_sum=98.2:qend_avg=114.0:qend_max=114.0:qend_min=114.0:qend_std=0:qend_sum=114.0:qstart_avg=3.0:qstart_max=3.0:qstart_min=3.0:qstart_std=0:qstart_sum=3.0:ref_name_counter=RS_GCF_001426345.1_protein.faa_NZ_LMEM01000012.1_306@PF00015_full_PFAM.592.774--1:scovhsp_avg=61.0:scovhsp_max=61.0:scovhsp_min=61.0:scovhsp_std=0:scovhsp_sum=61.0:send_avg=147.0:send_max=147.0:send_min=147.0:send_std=0:send_sum=147.0:sstart_avg=37.0:sstart_max=37.0:sstart_min=37.0:sstart_std=0:sstart_sum=37.0],(RS_GCF_003992665.1_protein.faa_NZ_RZMX01000051.1_103@PF00015_full_PFAM.549.720:0.280423[&&NHX:Type=GTDB:gtdb_class=c__Alphaproteobacteria:gtdb_domain=d__Bacteria:gtdb_family=f__Devosiaceae:gtdb_genus=g__Pelagibacterium:gtdb_order=o__Rhizobiales:gtdb_phylum=p__Proteobacteria:gtdb_species=s__Pelagibacterium montanilacus:heptad=MCP-36H:species=d__Bacteria_p__Proteobacteria_c__Alphaproteobacteria_o__Rhizobiales_f__Devosiaceae_g__Pelagibacterium_s__Pelagibacterium montanilacus],42886783-fc95-4f25-8f09-1483efc15229_6@MCPsignal.58.130:0.0193138[&&NHX:Sample=rhizpot3:Type=capture:capture_class=c__Alphaproteobacteria:capture_domain=d__Bacteria:capture_family=f__Devosiaceae:capture_genus=g__Devosia_A:capture_order=o__Rhizobiales:capture_phylum=p__Proteobacteria:capture_species=s__Devosia_A sp001899085:heptad=MCP-36H])0.782:0.0198675[&&NHX:Sample_counter=rhizpot3--1:Type_counter=GTDB--1||capture--1:capture_class_counter=c__Alphaproteobacteria--1:capture_domain_counter=d__Bacteria--1:capture_family_counter=f__Devosiaceae--1:capture_genus_counter=g__Devosia_A--1:capture_order_counter=o__Rhizobiales--1:capture_phylum_counter=p__Proteobacteria--1:capture_species_counter=s__Devosia_A sp001899085--1:gtdb_class_counter=c__Alphaproteobacteria--1:gtdb_domain_counter=d__Bacteria--1:gtdb_family_counter=f__Devosiaceae--1:gtdb_genus_counter=g__Pelagibacterium--1:gtdb_order_counter=o__Rhizobiales--1:gtdb_phylum_counter=p__Proteobacteria--1:gtdb_species_counter=s__Pelagibacterium montanilacus--1:heptad_counter=MCP-36H--2:lbd_counter=:lca_tree=s__Pelagibacterium montanilacus:name=N668476:ref_name_counter=])0.851:0.0470813[&&NHX:Sample_counter=rhizpot1--1||rhizpot2--1||rhizpot3--3:Type_counter=GTDB--1||capture--5:besthit_avg=83.9:besthit_max=83.9:besthit_min=83.9:besthit_std=0:besthit_sum=83.9:bitscore_avg=159.0:bitscore_max=159.0:bitscore_min=159.0:bitscore_std=0:bitscore_sum=159.0:capture_class_counter=c__Alphaproteobacteria--4||c__Gammaproteobacteria--1:capture_domain_counter=d__Bacteria--5:capture_family_counter=f__Burkholderiaceae--1||f__Devosiaceae--3||f__Thalassospiraceae--1:capture_genus_counter=g__Devosia--1||g__Devosia_A--2||g__Herbaspirillum--1||g__Thalassospira--1:capture_order_counter=o__Burkholderiales--1||o__Rhizobiales--3||o__Rhodospirillales--1:capture_phylum_counter=p__Proteobacteria--5:capture_species_counter=s__Devosia sp001899045--1||s__Devosia_A sp001899065--1||s__Devosia_A sp001899085--1||s__Herbaspirillum huttiense--1||s__Thalassospira lohafexi--1:evalue_avg=1.74e-50:evalue_max=1.74e-50:evalue_min=1.74e-50:evalue_std=0:evalue_sum=1.74e-50:gapopen_avg=1.0:gapopen_max=1.0:gapopen_min=1.0:gapopen_std=0:gapopen_sum=1.0:gtdb_class_counter=c__Alphaproteobacteria--1:gtdb_domain_counter=d__Bacteria--1:gtdb_family_counter=f__Devosiaceae--1:gtdb_genus_counter=g__Pelagibacterium--1:gtdb_order_counter=o__Rhizobiales--1:gtdb_phylum_counter=p__Proteobacteria--1:gtdb_species_counter=s__Pelagibacterium montanilacus--1:heptad_counter=MCP-36H--6:lbd_counter=:lca_tree=s__Pelagibacterium montanilacus:length_avg=112.0:length_max=112.0:length_min=112.0:length_std=0:length_sum=112.0:mismatch_avg=17.0:mismatch_max=17.0:mismatch_min=17.0:mismatch_std=0:mismatch_sum=17.0:name=N668477:qcovhsp_avg=98.2:qcovhsp_max=98.2:qcovhsp_min=98.2:qcovhsp_std=0:qcovhsp_sum=98.2:qend_avg=114.0:qend_max=114.0:qend_min=114.0:qend_std=0:qend_sum=114.0:qstart_avg=3.0:qstart_max=3.0:qstart_min=3.0:qstart_std=0:qstart_sum=3.0:ref_name_counter=RS_GCF_001426345.1_protein.faa_NZ_LMEM01000012.1_306@PF00015_full_PFAM.592.774--1:scovhsp_avg=61.0:scovhsp_max=61.0:scovhsp_min=61.0:scovhsp_std=0:scovhsp_sum=61.0:send_avg=147.0:send_max=147.0:send_min=147.0:send_std=0:send_sum=147.0:sstart_avg=37.0:sstart_max=37.0:sstart_min=37.0:sstart_std=0:sstart_sum=37.0],(((((9a2a890e-3837-4e09-b20a-7279e95b5e25_6@MCPsignal.97.212:0.138959[&&NHX:Sample=rhizpot2:Type=capture:besthit=87.8:bitscore=176.0:capture_class=c__Alphaproteobacteria:capture_domain=d__Bacteria:capture_family=f__Beijerinckiaceae:capture_genus=g__Bosea:capture_order=o__Rhizobiales:capture_phylum=p__Proteobacteria:capture_species=s__Bosea sp001556125:evalue=6.8e-57:gapopen=0.0:heptad=MCP-36H:length=115.0:mismatch=14.0:qcovhsp=100.0:qend=115.0:qstart=1.0:ref_name=RS_GCF_016698645.1_protein.faa_NZ_CP068047.1_80@PF00015_full_PFAM.306.496:scovhsp=60.5:send=165.0:sstart=51.0],cb3150e0-e076-47c2-b792-bf29b9ebad05_5@MCPsignal.1.641.705:5e-09[&&NHX:Sample=rhizpot3:Type=capture:capture_class=c__Gammaproteobacteria:capture_domain=d__Bacteria:capture_family=f__Halomonadaceae:capture_genus=g__Salinicola:capture_order=o__Pseudomonadales:capture_phylum=p__Proteobacteria:capture_species=s__Salinicola sp002695065:heptad=MCP-36H])0.674:0.100849[&&NHX:Sample_counter=rhizpot2--1||rhizpot3--1:Type_counter=capture--2:besthit_avg=87.8:besthit_max=87.8:besthit_min=87.8:besthit_std=0:besthit_sum=87.8:bitscore_avg=176.0:bitscore_max=176.0:bitscore_min=176.0:bitscore_std=0:bitscore_sum=176.0:capture_class_counter=c__Alphaproteobacteria--1||c__Gammaproteobacteria--1:capture_domain_counter=d__Bacteria--2:capture_family_counter=f__Beijerinckiaceae--1||f__Halomonadaceae--1:capture_genus_counter=g__Bosea--1||g__Salinicola--1:capture_order_counter=o__Pseudomonadales--1||o__Rhizobiales--1:capture_phylum_counter=p__Proteobacteria--2:capture_species_counter=s__Bosea sp001556125--1||s__Salinicola sp002695065--1:evalue_avg=6.8e-57:evalue_max=6.8e-57:evalue_min=6.8e-57:evalue_std=0:evalue_sum=6.8e-57:gapopen_avg=0.0:gapopen_max=0.0:gapopen_min=0.0:gapopen_std=0:gapopen_sum=0.0:gtdb_class_counter=:gtdb_domain_counter=:gtdb_family_counter=:gtdb_genus_counter=:gtdb_order_counter=:gtdb_phylum_counter=:gtdb_species_counter=:heptad_counter=MCP-36H--2:lbd_counter=:length_avg=115.0:length_max=115.0:length_min=115.0:length_std=0:length_sum=115.0:mismatch_avg=14.0:mismatch_max=14.0:mismatch_min=14.0:mismatch_std=0:mismatch_sum=14.0:name=N668480:qcovhsp_avg=100.0:qcovhsp_max=100.0:qcovhsp_min=100.0:qcovhsp_std=0:qcovhsp_sum=100.0:qend_avg=115.0:qend_max=115.0:qend_min=115.0:qend_std=0:qend_sum=115.0:qstart_avg=1.0:qstart_max=1.0:qstart_min=1.0:qstart_std=0:qstart_sum=1.0:ref_name_counter=RS_GCF_016698645.1_protein.faa_NZ_CP068047.1_80@PF00015_full_PFAM.306.496--1:scovhsp_avg=60.5:scovhsp_max=60.5:scovhsp_min=60.5:scovhsp_std=0:scovhsp_sum=60.5:send_avg=165.0:send_max=165.0:send_min=165.0:send_std=0:send_sum=165.0:sstart_avg=51.0:sstart_max=51.0:sstart_min=51.0:sstart_std=0:sstart_sum=51.0],(cfd06d10-b513-48cb-a264-bef9c965ec12_1@MCPsignal.27.101:0.0935476[&&NHX:Sample=rhiztom3:Type=capture:capture_class=c__Alphaproteobacteria:capture_domain=d__Bacteria:capture_family=f__Rhizobiaceae:capture_genus=g__Pseudorhizobium:capture_order=o__Rhizobiales:capture_phylum=p__Proteobacteria:capture_species=s__Pseudorhizobium flavum:heptad=MCP-36H],(((8fc2879b-5efe-5b75-bff1-6c0de11b29ea_6@MCPsignal.17.82:0.0221679[&&NHX:Sample=rhiztom1:Type=capture:capture_class=c__Desulfuromonadia:capture_domain=d__Bacteria:capture_family=f__SZUA-540:capture_genus=g__SZUA-540:capture_order=o__Desulfuromonadales:capture_phylum=p__Desulfobacterota:capture_species=s__SZUA-540 sp003250235:heptad=MCP-36H],((f2155f6f-cb9f-482f-bfdf-e4c683d13616_2@MCPsignal.254.321:5e-09[&&NHX:Sample=rhiztom3:Type=capture:capture_class=c__Alphaproteobacteria:capture_domain=d__Bacteria:capture_family=f__Devosiaceae:capture_genus=g__Devosia:capture_order=o__Rhizobiales:capture_phylum=p__Proteobacteria:capture_species=s__Devosia sp018828145:heptad=MCP-36H],(k127_432932_1@MCPsignal.35.142:5e-09,(e13f0f02-370f-46bf-bae6-fadcf2ba0fde_5@MCPsignal.103.169:5e-09[&&NHX:Sample=rhiztom3:Type=capture:capture_class=c__Gammaproteobacteria:capture_domain=d__Bacteria:capture_family=f__Casimicrobiaceae:capture_genus=g__CAIWHR01:capture_order=o__Burkholderiales:capture_phylum=p__Proteobacteria:capture_species=s__CAIWHR01 sp903912485:heptad=MCP-36H],f2e6cbe7-72ae-40c2-b41c-29c65c750c60_1@MCPsignal.99.201:0.0322032[&&NHX:Sample=rhiztom3:Type=capture:besthit=92.9:bitscore=160.0:capture_class=c__Alphaproteobacteria:capture_domain=d__Bacteria:capture_family=f__Magnetospirillaceae:capture_genus=g__Magnetospirillum:capture_order=o__Rhodospirillales:capture_phylum=p__Proteobacteria:capture_species=s__Magnetospirillum sp001898825:evalue=5.17e-51:gapopen=0.0:heptad=MCP-36H:length=99.0:mismatch=7.0:qcovhsp=97.1:qend=101.0:qstart=3.0:ref_name=GB_GCA_001899065.1_protein.faa_MKUZ01000031.1_270@PF00015_full_PFAM.600.781:scovhsp=54.7:send=150.0:sstart=52.0])0:6e-09[&&NHX:Sample_counter=rhiztom3--2:Type_counter=capture--2:besthit_avg=92.9:besthit_max=92.9:besthit_min=92.9:besthit_std=0:besthit_sum=92.9:bitscore_avg=160.0:bitscore_max=160.0:bitscore_min=160.0:bitscore_std=0:bitscore_sum=160.0:capture_class_counter=c__Alphaproteobacteria--1||c__Gammaproteobacteria--1:capture_domain_counter=d__Bacteria--2:capture_family_counter=f__Casimicrobiaceae--1||f__Magnetospirillaceae--1:capture_genus_counter=g__CAIWHR01--1||g__Magnetospirillum--1:capture_order_counter=o__Burkholderiales--1||o__Rhodospirillales--1:capture_phylum_counter=p__Proteobacteria--2:capture_species_counter=s__CAIWHR01 sp903912485--1||s__Magnetospirillum sp001898825--1:evalue_avg=5.17e-51:evalue_max=5.17e-51:evalue_min=5.17e-51:evalue_std=0:evalue_sum=5.17e-51:gapopen_avg=0.0:gapopen_max=0.0:gapopen_min=0.0:gapopen_std=0:gapopen_sum=0.0:gtdb_class_counter=:gtdb_domain_counter=:gtdb_family_counter=:gtdb_genus_counter=:gtdb_order_counter=:gtdb_phylum_counter=:gtdb_species_counter=:heptad_counter=MCP-36H--2:lbd_counter=:length_avg=99.0:length_max=99.0:length_min=99.0:length_std=0:length_sum=99.0:mismatch_avg=7.0:mismatch_max=7.0:mismatch_min=7.0:mismatch_std=0:mismatch_sum=7.0:name=N668487:qcovhsp_avg=97.1:qcovhsp_max=97.1:qcovhsp_min=97.1:qcovhsp_std=0:qcovhsp_sum=97.1:qend_avg=101.0:qend_max=101.0:qend_min=101.0:qend_std=0:qend_sum=101.0:qstart_avg=3.0:qstart_max=3.0:qstart_min=3.0:qstart_std=0:qstart_sum=3.0:ref_name_counter=GB_GCA_001899065.1_protein.faa_MKUZ01000031.1_270@PF00015_full_PFAM.600.781--1:scovhsp_avg=54.7:scovhsp_max=54.7:scovhsp_min=54.7:scovhsp_std=0:scovhsp_sum=54.7:send_avg=150.0:send_max=150.0:send_min=150.0:send_std=0:send_sum=150.0:sstart_avg=52.0:sstart_max=52.0:sstart_min=52.0:sstart_std=0:sstart_sum=52.0])0.539:1e-08[&&NHX:Sample_counter=rhiztom3--2:Type_counter=capture--2:besthit_avg=92.9:besthit_max=92.9:besthit_min=92.9:besthit_std=0:besthit_sum=92.9:bitscore_avg=160.0:bitscore_max=160.0:bitscore_min=160.0:bitscore_std=0:bitscore_sum=160.0:capture_class_counter=c__Alphaproteobacteria--1||c__Gammaproteobacteria--1:capture_domain_counter=d__Bacteria--2:capture_family_counter=f__Casimicrobiaceae--1||f__Magnetospirillaceae--1:capture_genus_counter=g__CAIWHR01--1||g__Magnetospirillum--1:capture_order_counter=o__Burkholderiales--1||o__Rhodospirillales--1:capture_phylum_counter=p__Proteobacteria--2:capture_species_counter=s__CAIWHR01 sp903912485--1||s__Magnetospirillum sp001898825--1:evalue_avg=5.17e-51:evalue_max=5.17e-51:evalue_min=5.17e-51:evalue_std=0:evalue_sum=5.17e-51:gapopen_avg=0.0:gapopen_max=0.0:gapopen_min=0.0:gapopen_std=0:gapopen_sum=0.0:gtdb_class_counter=:gtdb_domain_counter=:gtdb_family_counter=:gtdb_genus_counter=:gtdb_order_counter=:gtdb_phylum_counter=:gtdb_species_counter=:heptad_counter=MCP-36H--2:lbd_counter=:length_avg=99.0:length_max=99.0:length_min=99.0:length_std=0:length_sum=99.0:mismatch_avg=7.0:mismatch_max=7.0:mismatch_min=7.0:mismatch_std=0:mismatch_sum=7.0:name=N668488:qcovhsp_avg=97.1:qcovhsp_max=97.1:qcovhsp_min=97.1:qcovhsp_std=0:qcovhsp_sum=97.1:qend_avg=101.0:qend_max=101.0:qend_min=101.0:qend_std=0:qend_sum=101.0:qstart_avg=3.0:qstart_max=3.0:qstart_min=3.0:qstart_std=0:qstart_sum=3.0:ref_name_counter=GB_GCA_001899065.1_protein.faa_MKUZ01000031.1_270@PF00015_full_PFAM.600.781--1:scovhsp_avg=54.7:scovhsp_max=54.7:scovhsp_min=54.7:scovhsp_std=0:scovhsp_sum=54.7:send_avg=150.0:send_max=150.0:send_min=150.0:send_std=0:send_sum=150.0:sstart_avg=52.0:sstart_max=52.0:sstart_min=52.0:sstart_std=0:sstart_sum=52.0])0.496:0.0830201[&&NHX:Sample_counter=rhiztom3--3:Type_counter=capture--3:besthit_avg=92.9:besthit_max=92.9:besthit_min=92.9:besthit_std=0:besthit_sum=92.9:bitscore_avg=160.0:bitscore_max=160.0:bitscore_min=160.0:bitscore_std=0:bitscore_sum=160.0:capture_class_counter=c__Alphaproteobacteria--2||c__Gammaproteobacteria--1:capture_domain_counter=d__Bacteria--3:capture_family_counter=f__Casimicrobiaceae--1||f__Devosiaceae--1||f__Magnetospirillaceae--1:capture_genus_counter=g__CAIWHR01--1||g__Devosia--1||g__Magnetospirillum--1:capture_order_counter=o__Burkholderiales--1||o__Rhizobiales--1||o__Rhodospirillales--1:capture_phylum_counter=p__Proteobacteria--3:capture_species_counter=s__CAIWHR01 sp903912485--1||s__Devosia sp018828145--1||s__Magnetospirillum sp001898825--1:evalue_avg=5.17e-51:evalue_max=5.17e-51:evalue_min=5.17e-51:evalue_std=0:evalue_sum=5.17e-51:gapopen_avg=0.0:gapopen_max=0.0:gapopen_min=0.0:gapopen_std=0:gapopen_sum=0.0:gtdb_class_counter=:gtdb_domain_counter=:gtdb_family_counter=:gtdb_genus_counter=:gtdb_order_counter=:gtdb_phylum_counter=:gtdb_species_counter=:heptad_counter=MCP-36H--3:lbd_counter=:length_avg=99.0:length_max=99.0:length_min=99.0:length_std=0:length_sum=99.0:mismatch_avg=7.0:mismatch_max=7.0:mismatch_min=7.0:mismatch_std=0:mismatch_sum=7.0:name=N668489:qcovhsp_avg=97.1:qcovhsp_max=97.1:qcovhsp_min=97.1:qcovhsp_std=0:qcovhsp_sum=97.1:qend_avg=101.0:qend_max=101.0:qend_min=101.0:qend_std=0:qend_sum=101.0:qstart_avg=3.0:qstart_max=3.0:qstart_min=3.0:qstart_std=0:qstart_sum=3.0:ref_name_counter=GB_GCA_001899065.1_protein.faa_MKUZ01000031.1_270@PF00015_full_PFAM.600.781--1:scovhsp_avg=54.7:scovhsp_max=54.7:scovhsp_min=54.7:scovhsp_std=0:scovhsp_sum=54.7:send_avg=150.0:send_max=150.0:send_min=150.0:send_std=0:send_sum=150.0:sstart_avg=52.0:sstart_max=52.0:sstart_min=52.0:sstart_std=0:sstart_sum=52.0],((((75a9f626-345a-4c6b-9906-ee8948e2a69b_5@MCPsignal.88.176:0.0424025[&&NHX:Sample=rhiztom3:Type=capture:capture_class=c__Alphaproteobacteria:capture_domain=d__Bacteria:capture_family=f__Devosiaceae:capture_genus=g__Devosia:capture_order=o__Rhizobiales:capture_phylum=p__Proteobacteria:capture_species=s__Devosia sp018828145:heptad=MCP-36H],k127_681758_2@MCPsignal.1.97:0.0181014)0.739:0.00432677[&&NHX:Sample_counter=rhiztom3--1:Type_counter=capture--1:capture_class_counter=c__Alphaproteobacteria--1:capture_domain_counter=d__Bacteria--1:capture_family_counter=f__Devosiaceae--1:capture_genus_counter=g__Devosia--1:capture_order_counter=o__Rhizobiales--1:capture_phylum_counter=p__Proteobacteria--1:capture_species_counter=s__Devosia sp018828145--1:gtdb_class_counter=:gtdb_domain_counter=:gtdb_family_counter=:gtdb_genus_counter=:gtdb_order_counter=:gtdb_phylum_counter=:gtdb_species_counter=:heptad_counter=MCP-36H--1:lbd_counter=:name=N668492:ref_name_counter=],((((9f037a77-e4cc-4b5c-a3d9-1417e8ac9058_4@MCPsignal.16.130:0.0378598[&&NHX:Sample=rhiztom2:Type=capture:besthit=92.0:bitscore=178.0:capture_class=c__Alphaproteobacteria:capture_domain=d__Bacteria:capture_family=f__Beijerinckiaceae:capture_genus=g__Microvirga:capture_order=o__Rhizobiales:capture_phylum=p__Proteobacteria:capture_species=s__Microvirga makkahensis:evalue=3.75e-58:gapopen=0.0:heptad=MCP-36H:length=112.0:mismatch=9.0:qcovhsp=98.2:qend=114.0:qstart=3.0:ref_name=RS_GCF_900177655.1_protein.faa_NZ_FXWK01000002.1_898@PF00015_full_PFAM.434.611:scovhsp=63.3:send=156.0:sstart=45.0],(be5afbdc-b6e8-5475-ac7d-867c0951c3ab_4@MCPsignal.109.256:5e-09[&&NHX:Sample=rhiztom1:Type=capture:besthit=94.6:bitscore=237.0:capture_class=c__Alphaproteobacteria:capture_domain=d__Bacteria:capture_family=f__Devosiaceae:capture_genus=g__Devosia_A:capture_order=o__Rhizobiales:capture_phylum=p__Proteobacteria:capture_species=s__Devosia_A sp001899085:evalue=1.04e-80:gapopen=0.0:heptad=MCP-36H:length=147.0:mismatch=8.0:qcovhsp=100.0:qend=147.0:qstart=1.0:ref_name=RS_GCF_900177655.1_protein.faa_NZ_FXWK01000002.1_898@PF00015_full_PFAM.434.611:scovhsp=83.1:send=156.0:sstart=10.0],((aff58ec0-425e-436c-bb87-b3fc3c39ab73_2@MCPsignal.219.324:5e-09[&&NHX:Sample=rhiztom2:Type=capture:besthit=91.4:bitscore=169.0:capture_class=c__Alphaproteobacteria:capture_domain=d__Bacteria:capture_family=f__Beijerinckiaceae:capture_genus=g__Microvirga:capture_order=o__Rhizobiales:capture_phylum=p__Proteobacteria:capture_species=s__Microvirga makkahensis:evalue=8.18e-55:gapopen=0.0:heptad=MCP-36H:length=105.0:mismatch=9.0:qcovhsp=100.0:qend=105.0:qstart=1.0:ref_name=RS_GCF_900177655.1_protein.faa_NZ_FXWK01000002.1_898@PF00015_full_PFAM.434.611:scovhsp=59.3:send=156.0:sstart=52.0],85b0cef4-40fd-4725-a2bd-139a3b2d7433_1@MCPsignal.11.119:0.216576[&&NHX:Sample=rhiztom2:Type=capture:capture_class=c__Alphaproteobacteria:capture_domain=d__Bacteria:capture_family=f__Devosiaceae:capture_genus=g__Devosia_A:capture_order=o__Rhizobiales:capture_phylum=p__Proteobacteria:capture_species=s__Devosia_A sp015657675:heptad=MCP-36H])0.955:0.0379841[&&NHX:Sample_counter=rhiztom2--2:Type_counter=capture--2:besthit_avg=91.4:besthit_max=91.4:besthit_min=91.4:besthit_std=0:besthit_sum=91.4:bitscore_avg=169.0:bitscore_max=169.0:bitscore_min=169.0:bitscore_std=0:bitscore_sum=169.0:capture_class_counter=c__Alphaproteobacteria--2:capture_domain_counter=d__Bacteria--2:capture_family_counter=f__Beijerinckiaceae--1||f__Devosiaceae--1:capture_genus_counter=g__Devosia_A--1||g__Microvirga--1:capture_order_counter=o__Rhizobiales--2:capture_phylum_counter=p__Proteobacteria--2:capture_species_counter=s__Devosia_A sp015657675--1||s__Microvirga makkahensis--1:evalue_avg=8.18e-55:evalue_max=8.18e-55:evalue_min=8.18e-55:evalue_std=0:evalue_sum=8.18e-55:gapopen_avg=0.0:gapopen_max=0.0:gapopen_min=0.0:gapopen_std=0:gapopen_sum=0.0:gtdb_class_counter=:gtdb_domain_counter=:gtdb_family_counter=:gtdb_genus_counter=:gtdb_order_counter=:gtdb_phylum_counter=:gtdb_species_counter=:heptad_counter=MCP-36H--2:lbd_counter=:length_avg=105.0:length_max=105.0:length_min=105.0:length_std=0:length_sum=105.0:mismatch_avg=9.0:mismatch_max=9.0:mismatch_min=9.0:mismatch_std=0:mismatch_sum=9.0:name=N668497:qcovhsp_avg=100.0:qcovhsp_max=100.0:qcovhsp_min=100.0:qcovhsp_std=0:qcovhsp_sum=100.0:qend_avg=105.0:qend_max=105.0:qend_min=105.0:qend_std=0:qend_sum=105.0:qstart_avg=1.0:qstart_max=1.0:qstart_min=1.0:qstart_std=0:qstart_sum=1.0:ref_name_counter=RS_GCF_900177655.1_protein.faa_NZ_FXWK01000002.1_898@PF00015_full_PFAM.434.611--1:scovhsp_avg=59.3:scovhsp_max=59.3:scovhsp_min=59.3:scovhsp_std=0:scovhsp_sum=59.3:send_avg=156.0:send_max=156.0:send_min=156.0:send_std=0:send_sum=156.0:sstart_avg=52.0:sstart_max=52.0:sstart_min=52.0:sstart_std=0:sstart_sum=52.0],4265a884-1398-4e6f-baed-9e628e17fc27_4@MCPsignal.484.636:0.0127881[&&NHX:Sample=rhiztom3:Type=capture:besthit=90.8:bitscore=231.0:capture_class=c__Gammaproteobacteria:capture_domain=d__Bacteria:capture_family=f__Burkholderiaceae:capture_genus=g__Ideonella_A:capture_order=o__Burkholderiales:capture_phylum=p__Proteobacteria:capture_species=s__Ideonella_A sakaiensis:evalue=2.44e-78:gapopen=1.0:heptad=MCP-36H:length=152.0:mismatch=13.0:qcovhsp=100.0:qend=152.0:qstart=1.0:ref_name=RS_GCF_900177655.1_protein.faa_NZ_FXWK01000002.1_898@PF00015_full_PFAM.434.611:scovhsp=85.3:send=156.0:sstart=6.0])0.796:0.0121755[&&NHX:Sample_counter=rhiztom2--2||rhiztom3--1:Type_counter=capture--3:besthit_avg=91.1:besthit_max=91.4:besthit_min=90.8:besthit_std=0.4242640687119345:besthit_sum=182.2:bitscore_avg=200.0:bitscore_max=231.0:bitscore_min=169.0:bitscore_std=43.840620433565945:bitscore_sum=400.0:capture_class_counter=c__Alphaproteobacteria--2||c__Gammaproteobacteria--1:capture_domain_counter=d__Bacteria--3:capture_family_counter=f__Beijerinckiaceae--1||f__Burkholderiaceae--1||f__Devosiaceae--1:capture_genus_counter=g__Devosia_A--1||g__Ideonella_A--1||g__Microvirga--1:capture_order_counter=o__Burkholderiales--1||o__Rhizobiales--2:capture_phylum_counter=p__Proteobacteria--3:capture_species_counter=s__Devosia_A sp015657675--1||s__Ideonella_A sakaiensis--1||s__Microvirga makkahensis--1:evalue_avg=4.09e-55:evalue_max=8.18e-55:evalue_min=2.44e-78:evalue_std=5.7841334701059584e-55:evalue_sum=8.18e-55:gapopen_avg=0.5:gapopen_max=1.0:gapopen_min=0.0:gapopen_std=0.7071067811865476:gapopen_sum=1.0:gtdb_class_counter=:gtdb_domain_counter=:gtdb_family_counter=:gtdb_genus_counter=:gtdb_order_counter=:gtdb_phylum_counter=:gtdb_species_counter=:heptad_counter=MCP-36H--3:lbd_counter=:length_avg=128.5:length_max=152.0:length_min=105.0:length_std=33.23401871576773:length_sum=257.0:mismatch_avg=11.0:mismatch_max=13.0:mismatch_min=9.0:mismatch_std=2.8284271247461903:mismatch_sum=22.0:name=N668499:qcovhsp_avg=100.0:qcovhsp_max=100.0:qcovhsp_min=100.0:qcovhsp_std=0.0:qcovhsp_sum=200.0:qend_avg=128.5:qend_max=152.0:qend_min=105.0:qend_std=33.23401871576773:qend_sum=257.0:qstart_avg=1.0:qstart_max=1.0:qstart_min=1.0:qstart_std=0.0:qstart_sum=2.0:ref_name_counter=RS_GCF_900177655.1_protein.faa_NZ_FXWK01000002.1_898@PF00015_full_PFAM.434.611--2:scovhsp_avg=72.3:scovhsp_max=85.3:scovhsp_min=59.3:scovhsp_std=18.384776310850235:scovhsp_sum=144.6:send_avg=156.0:send_max=156.0:send_min=156.0:send_std=0.0:send_sum=312.0:sstart_avg=29.0:sstart_max=52.0:sstart_min=6.0:sstart_std=32.526911934581186:sstart_sum=58.0])0:5e-09[&&NHX:Sample_counter=rhiztom1--1||rhiztom2--2||rhiztom3--1:Type_counter=capture--4:besthit_avg=92.26666666666665:besthit_max=94.6:besthit_min=90.8:besthit_std=2.0428737928059384:besthit_sum=276.79999999999995:bitscore_avg=212.33333333333334:bitscore_max=237.0:bitscore_min=169.0:bitscore_std=37.64748774265467:bitscore_sum=637.0:capture_class_counter=c__Alphaproteobacteria--3||c__Gammaproteobacteria--1:capture_domain_counter=d__Bacteria--4:capture_family_counter=f__Beijerinckiaceae--1||f__Burkholderiaceae--1||f__Devosiaceae--2:capture_genus_counter=g__Devosia_A--2||g__Ideonella_A--1||g__Microvirga--1:capture_order_counter=o__Burkholderiales--1||o__Rhizobiales--3:capture_phylum_counter=p__Proteobacteria--4:capture_species_counter=s__Devosia_A sp001899085--1||s__Devosia_A sp015657675--1||s__Ideonella_A sakaiensis--1||s__Microvirga makkahensis--1:evalue_avg=2.7266666666666666e-55:evalue_max=8.18e-55:evalue_min=1.04e-80:evalue_std=4.722725201971138e-55:evalue_sum=8.18e-55:gapopen_avg=0.3333333333333333:gapopen_max=1.0:gapopen_min=0.0:gapopen_std=0.5773502691896258:gapopen_sum=1.0:gtdb_class_counter=:gtdb_domain_counter=:gtdb_family_counter=:gtdb_genus_counter=:gtdb_order_counter=:gtdb_phylum_counter=:gtdb_species_counter=:heptad_counter=MCP-36H--4:lbd_counter=:length_avg=134.66666666666666:length_max=152.0:length_min=105.0:length_std=25.81343319539912:length_sum=404.0:mismatch_avg=10.0:mismatch_max=13.0:mismatch_min=8.0:mismatch_std=2.6457513110645907:mismatch_sum=30.0:name=N668500:qcovhsp_avg=100.0:qcovhsp_max=100.0:qcovhsp_min=100.0:qcovhsp_std=0.0:qcovhsp_sum=300.0:qend_avg=134.66666666666666:qend_max=152.0:qend_min=105.0:qend_std=25.81343319539912:qend_sum=404.0:qstart_avg=1.0:qstart_max=1.0:qstart_min=1.0:qstart_std=0.0:qstart_sum=3.0:ref_name_counter=RS_GCF_900177655.1_protein.faa_NZ_FXWK01000002.1_898@PF00015_full_PFAM.434.611--3:scovhsp_avg=75.89999999999999:scovhsp_max=85.3:scovhsp_min=59.3:scovhsp_std=14.418044250174848:scovhsp_sum=227.7:send_avg=156.0:send_max=156.0:send_min=156.0:send_std=0.0:send_sum=468.0:sstart_avg=22.666666666666668:sstart_max=52.0:sstart_min=6.0:sstart_std=25.482019804821856:sstart_sum=68.0])0:5e-09[&&NHX:Sample_counter=rhiztom1--1||rhiztom2--3||rhiztom3--1:Type_counter=capture--5:besthit_avg=92.19999999999999:besthit_max=94.6:besthit_min=90.8:besthit_std=1.6733200530681482:besthit_sum=368.79999999999995:bitscore_avg=203.75:bitscore_max=237.0:bitscore_min=169.0:bitscore_std=35.20771695712934:bitscore_sum=815.0:capture_class_counter=c__Alphaproteobacteria--4||c__Gammaproteobacteria--1:capture_domain_counter=d__Bacteria--5:capture_family_counter=f__Beijerinckiaceae--2||f__Burkholderiaceae--1||f__Devosiaceae--2:capture_genus_counter=g__Devosia_A--2||g__Ideonella_A--1||g__Microvirga--2:capture_order_counter=o__Burkholderiales--1||o__Rhizobiales--4:capture_phylum_counter=p__Proteobacteria--5:capture_species_counter=s__Devosia_A sp001899085--1||s__Devosia_A sp015657675--1||s__Ideonella_A sakaiensis--1||s__Microvirga makkahensis--2:evalue_avg=2.0459374999999998e-55:evalue_max=8.18e-55:evalue_min=1.04e-80:evalue_std=4.0893753820877095e-55:evalue_sum=8.183749999999999e-55:gapopen_avg=0.25:gapopen_max=1.0:gapopen_min=0.0:gapopen_std=0.5:gapopen_sum=1.0:gtdb_class_counter=:gtdb_domain_counter=:gtdb_family_counter=:gtdb_genus_counter=:gtdb_order_counter=:gtdb_phylum_counter=:gtdb_species_counter=:heptad_counter=MCP-36H--5:lbd_counter=:length_avg=129.0:length_max=152.0:length_min=105.0:length_std=23.930454794396756:length_sum=516.0:mismatch_avg=9.75:mismatch_max=13.0:mismatch_min=8.0:mismatch_std=2.217355782608345:mismatch_sum=39.0:name=N668501:qcovhsp_avg=99.55:qcovhsp_max=100.0:qcovhsp_min=98.2:qcovhsp_std=0.8999999999999985:qcovhsp_sum=398.2:qend_avg=129.5:qend_max=152.0:qend_min=105.0:qend_std=23.473389188611005:qend_sum=518.0:qstart_avg=1.5:qstart_max=3.0:qstart_min=1.0:qstart_std=1.0:qstart_sum=6.0:ref_name_counter=RS_GCF_900177655.1_protein.faa_NZ_FXWK01000002.1_898@PF00015_full_PFAM.434.611--4:scovhsp_avg=72.75:scovhsp_max=85.3:scovhsp_min=59.3:scovhsp_std=13.352028559985431:scovhsp_sum=291.0:send_avg=156.0:send_max=156.0:send_min=156.0:send_std=0.0:send_sum=624.0:sstart_avg=28.25:sstart_max=52.0:sstart_min=6.0:sstart_std=23.613202521753237:sstart_sum=113.0],36888955-cba2-479d-951c-5b918167c70f_4@MCPsignal.90.233:5e-09[&&NHX:Sample=rhiztom1:Type=capture:besthit=94.4:bitscore=232.0:capture_class=c__Alphaproteobacteria:capture_domain=d__Bacteria:capture_family=f__Devosiaceae:capture_genus=g__Devosia_A:capture_order=o__Rhizobiales:capture_phylum=p__Proteobacteria:capture_species=s__Devosia_A sp001899085:evalue=8.44e-79:gapopen=0.0:heptad=MCP-36H:length=143.0:mismatch=8.0:qcovhsp=100.0:qend=143.0:qstart=1.0:ref_name=RS_GCF_900177655.1_protein.faa_NZ_FXWK01000002.1_898@PF00015_full_PFAM.434.611:scovhsp=80.8:send=156.0:sstart=14.0])0:5e-09[&&NHX:Sample_counter=rhiztom1--2||rhiztom2--3||rhiztom3--1:Type_counter=capture--6:besthit_avg=92.63999999999999:besthit_max=94.6:besthit_min=90.8:besthit_std=1.751570723664905:besthit_sum=463.19999999999993:bitscore_avg=209.4:bitscore_max=237.0:bitscore_min=169.0:bitscore_std=33.00454514154073:bitscore_sum=1047.0:capture_class_counter=c__Alphaproteobacteria--5||c__Gammaproteobacteria--1:capture_domain_counter=d__Bacteria--6:capture_family_counter=f__Beijerinckiaceae--2||f__Burkholderiaceae--1||f__Devosiaceae--3:capture_genus_counter=g__Devosia_A--3||g__Ideonella_A--1||g__Microvirga--2:capture_order_counter=o__Burkholderiales--1||o__Rhizobiales--5:capture_phylum_counter=p__Proteobacteria--6:capture_species_counter=s__Devosia_A sp001899085--2||s__Devosia_A sp015657675--1||s__Ideonella_A sakaiensis--1||s__Microvirga makkahensis--2:evalue_avg=1.63675e-55:evalue_max=8.18e-55:evalue_min=1.04e-80:evalue_std=3.6577883088691724e-55:evalue_sum=8.183749999999999e-55:gapopen_avg=0.2:gapopen_max=1.0:gapopen_min=0.0:gapopen_std=0.44721359549995804:gapopen_sum=1.0:gtdb_class_counter=:gtdb_domain_counter=:gtdb_family_counter=:gtdb_genus_counter=:gtdb_order_counter=:gtdb_phylum_counter=:gtdb_species_counter=:heptad_counter=MCP-36H--6:lbd_counter=:length_avg=131.8:length_max=152.0:length_min=105.0:length_std=21.649480363278933:length_sum=659.0:mismatch_avg=9.4:mismatch_max=13.0:mismatch_min=8.0:mismatch_std=2.073644135332772:mismatch_sum=47.0:name=N668503:qcovhsp_avg=99.64:qcovhsp_max=100.0:qcovhsp_min=98.2:qcovhsp_std=0.8049844718999231:qcovhsp_sum=498.2:qend_avg=132.2:qend_max=152.0:qend_min=105.0:qend_std=21.20613118888026:qend_sum=661.0:qstart_avg=1.4:qstart_max=3.0:qstart_min=1.0:qstart_std=0.8944271909999159:qstart_sum=7.0:ref_name_counter=RS_GCF_900177655.1_protein.faa_NZ_FXWK01000002.1_898@PF00015_full_PFAM.434.611--5:scovhsp_avg=74.36:scovhsp_max=85.3:scovhsp_min=59.3:scovhsp_std=12.110656464453115:scovhsp_sum=371.8:send_avg=156.0:send_max=156.0:send_min=156.0:send_std=0.0:send_sum=780.0:sstart_avg=25.4:sstart_max=52.0:sstart_min=6.0:sstart_std=21.419617176784463:sstart_sum=127.0],((897a53b5-159d-4e8c-85f4-7dba319a7270_1@MCPsignal.34.156:0.00692303[&&NHX:Sample=rhiztom1:Type=capture:besthit=95.0:bitscore=199.0:capture_class=c__Alphaproteobacteria:capture_domain=d__Bacteria:capture_family=f__Devosiaceae:capture_genus=g__Cucumibacter:capture_order=o__Rhizobiales:capture_phylum=p__Proteobacteria:capture_species=s__Cucumibacter marinus:evalue=3.15e-66:gapopen=0.0:heptad=MCP-36H:length=120.0:mismatch=6.0:qcovhsp=98.4:qend=122.0:qstart=3.0:ref_name=RS_GCF_900177655.1_protein.faa_NZ_FXWK01000002.1_898@PF00015_full_PFAM.434.611:scovhsp=67.8:send=152.0:sstart=33.0],(84af1827-948e-5084-90e2-d9c7fd0e53d2_6@MCPsignal.168.267:0.00766561[&&NHX:Sample=rhiztom1:Type=capture:besthit=92.9:bitscore=160.0:capture_class=c__Desulfobulbia:capture_domain=d__Bacteria:capture_family=f__Desulfobulbaceae:capture_genus=g__DRKI01:capture_order=o__Desulfobulbales:capture_phylum=p__Desulfobacterota:capture_species=s__DRKI01 sp015484845:evalue=2.85e-51:gapopen=0.0:heptad=MCP-36H:length=99.0:mismatch=7.0:qcovhsp=100.0:qend=99.0:qstart=1.0:ref_name=RS_GCF_900177655.1_protein.faa_NZ_FXWK01000002.1_898@PF00015_full_PFAM.434.611:scovhsp=55.9:send=156.0:sstart=58.0],cc9736a4-32a9-4345-9ef4-635ecbf00049_3@MCPsignal.125.251:5e-09[&&NHX:Sample=rhiztom2:Type=capture:besthit=95.2:bitscore=205.0:capture_class=c__Alphaproteobacteria:capture_domain=d__Bacteria:capture_family=f__Devosiaceae:capture_genus=g__Cucumibacter:capture_order=o__Rhizobiales:capture_phylum=p__Proteobacteria:capture_species=s__Cucumibacter marinus:evalue=1.36e-68:gapopen=0.0:heptad=MCP-36H:length=124.0:mismatch=6.0:qcovhsp=98.4:qend=126.0:qstart=3.0:ref_name=RS_GCF_900177655.1_protein.faa_NZ_FXWK01000002.1_898@PF00015_full_PFAM.434.611:scovhsp=70.1:send=156.0:sstart=33.0])0:6e-09[&&NHX:Sample_counter=rhiztom1--1||rhiztom2--1:Type_counter=capture--2:besthit_avg=94.05000000000001:besthit_max=95.2:besthit_min=92.9:besthit_std=1.6263455967290572:besthit_sum=188.10000000000002:bitscore_avg=182.5:bitscore_max=205.0:bitscore_min=160.0:bitscore_std=31.81980515339464:bitscore_sum=365.0:capture_class_counter=c__Alphaproteobacteria--1||c__Desulfobulbia--1:capture_domain_counter=d__Bacteria--2:capture_family_counter=f__Desulfobulbaceae--1||f__Devosiaceae--1:capture_genus_counter=g__Cucumibacter--1||g__DRKI01--1:capture_order_counter=o__Desulfobulbales--1||o__Rhizobiales--1:capture_phylum_counter=p__Desulfobacterota--1||p__Proteobacteria--1:capture_species_counter=s__Cucumibacter marinus--1||s__DRKI01 sp015484845--1:evalue_avg=1.425e-51:evalue_max=2.85e-51:evalue_min=1.36e-68:evalue_std=2.0152543263816607e-51:evalue_sum=2.85e-51:gapopen_avg=0.0:gapopen_max=0.0:gapopen_min=0.0:gapopen_std=0.0:gapopen_sum=0.0:gtdb_class_counter=:gtdb_domain_counter=:gtdb_family_counter=:gtdb_genus_counter=:gtdb_order_counter=:gtdb_phylum_counter=:gtdb_species_counter=:heptad_counter=MCP-36H--2:lbd_counter=:length_avg=111.5:length_max=124.0:length_min=99.0:length_std=17.67766952966369:length_sum=223.0:mismatch_avg=6.5:mismatch_max=7.0:mismatch_min=6.0:mismatch_std=0.7071067811865476:mismatch_sum=13.0:name=N668507:qcovhsp_avg=99.2:qcovhsp_max=100.0:qcovhsp_min=98.4:qcovhsp_std=1.131370849898472:qcovhsp_sum=198.4:qend_avg=112.5:qend_max=126.0:qend_min=99.0:qend_std=19.091883092036785:qend_sum=225.0:qstart_avg=2.0:qstart_max=3.0:qstart_min=1.0:qstart_std=1.4142135623730951:qstart_sum=4.0:ref_name_counter=RS_GCF_900177655.1_protein.faa_NZ_FXWK01000002.1_898@PF00015_full_PFAM.434.611--2:scovhsp_avg=63.0:scovhsp_max=70.1:scovhsp_min=55.9:scovhsp_std=10.040916292848971:scovhsp_sum=126.0:send_avg=156.0:send_max=156.0:send_min=156.0:send_std=0.0:send_sum=312.0:sstart_avg=45.5:sstart_max=58.0:sstart_min=33.0:sstart_std=17.67766952966369:sstart_sum=91.0])0.905:0.00669546[&&NHX:Sample_counter=rhiztom1--2||rhiztom2--1:Type_counter=capture--3:besthit_avg=94.36666666666667:besthit_max=95.2:besthit_min=92.9:besthit_std=1.2741009902410905:besthit_sum=283.1:bitscore_avg=188.0:bitscore_max=205.0:bitscore_min=160.0:bitscore_std=24.43358344574123:bitscore_sum=564.0:capture_class_counter=c__Alphaproteobacteria--2||c__Desulfobulbia--1:capture_domain_counter=d__Bacteria--3:capture_family_counter=f__Desulfobulbaceae--1||f__Devosiaceae--2:capture_genus_counter=g__Cucumibacter--2||g__DRKI01--1:capture_order_counter=o__Desulfobulbales--1||o__Rhizobiales--2:capture_phylum_counter=p__Desulfobacterota--1||p__Proteobacteria--2:capture_species_counter=s__Cucumibacter marinus--2||s__DRKI01 sp015484845--1:evalue_avg=9.50000000000001e-52:evalue_max=2.85e-51:evalue_min=1.36e-68:evalue_std=1.6454482671904325e-51:evalue_sum=2.850000000000003e-51:gapopen_avg=0.0:gapopen_max=0.0:gapopen_min=0.0:gapopen_std=0.0:gapopen_sum=0.0:gtdb_class_counter=:gtdb_domain_counter=:gtdb_family_counter=:gtdb_genus_counter=:gtdb_order_counter=:gtdb_phylum_counter=:gtdb_species_counter=:heptad_counter=MCP-36H--3:lbd_counter=:length_avg=114.33333333333333:length_max=124.0:length_min=99.0:length_std=13.428824718989125:length_sum=343.0:mismatch_avg=6.333333333333333:mismatch_max=7.0:mismatch_min=6.0:mismatch_std=0.5773502691896258:mismatch_sum=19.0:name=N668508:qcovhsp_avg=98.93333333333334:qcovhsp_max=100.0:qcovhsp_min=98.4:qcovhsp_std=0.923760430703398:qcovhsp_sum=296.8:qend_avg=115.66666666666667:qend_max=126.0:qend_min=99.0:qend_std=14.571661996262929:qend_sum=347.0:qstart_avg=2.3333333333333335:qstart_max=3.0:qstart_min=1.0:qstart_std=1.1547005383792515:qstart_sum=7.0:ref_name_counter=RS_GCF_900177655.1_protein.faa_NZ_FXWK01000002.1_898@PF00015_full_PFAM.434.611--3:scovhsp_avg=64.6:scovhsp_max=70.1:scovhsp_min=55.9:scovhsp_std=7.62167960491649:scovhsp_sum=193.79999999999998:send_avg=154.66666666666666:send_max=156.0:send_min=152.0:send_std=2.3094010767585034:send_sum=464.0:sstart_avg=41.333333333333336:sstart_max=58.0:sstart_min=33.0:sstart_std=14.433756729740644:sstart_sum=124.0],94518722-eded-401c-8550-5af7f9281b6d_3@MCPsignal.24.151:0.0133418[&&NHX:Sample=rhiztom3:Type=capture:besthit=92.9:bitscore=207.0:capture_class=c__Alphaproteobacteria:capture_domain=d__Bacteria:capture_family=f__Devosiaceae:capture_genus=g__Devosia_A:capture_order=o__Rhizobiales:capture_phylum=p__Proteobacteria:capture_species=s__Devosia_A sp015657675:evalue=3.49e-69:gapopen=0.0:heptad=MCP-36H:length=127.0:mismatch=9.0:qcovhsp=100.0:qend=127.0:qstart=1.0:ref_name=RS_GCF_900177655.1_protein.faa_NZ_FXWK01000002.1_898@PF00015_full_PFAM.434.611:scovhsp=71.8:send=156.0:sstart=30.0])0:5e-09[&&NHX:Sample_counter=rhiztom1--2||rhiztom2--1||rhiztom3--1:Type_counter=capture--4:besthit_avg=94.0:besthit_max=95.2:besthit_min=92.9:besthit_std=1.272792206135783:besthit_sum=376.0:bitscore_avg=192.75:bitscore_max=207.0:bitscore_min=160.0:bitscore_std=22.096379793984354:bitscore_sum=771.0:capture_class_counter=c__Alphaproteobacteria--3||c__Desulfobulbia--1:capture_domain_counter=d__Bacteria--4:capture_family_counter=f__Desulfobulbaceae--1||f__Devosiaceae--3:capture_genus_counter=g__Cucumibacter--2||g__DRKI01--1||g__Devosia_A--1:capture_order_counter=o__Desulfobulbales--1||o__Rhizobiales--3:capture_phylum_counter=p__Desulfobacterota--1||p__Proteobacteria--3:capture_species_counter=s__Cucumibacter marinus--2||s__DRKI01 sp015484845--1||s__Devosia_A sp015657675--1:evalue_avg=7.125000000000008e-52:evalue_max=2.85e-51:evalue_min=3.49e-69:evalue_std=1.4249999999999998e-51:evalue_sum=2.850000000000003e-51:gapopen_avg=0.0:gapopen_max=0.0:gapopen_min=0.0:gapopen_std=0.0:gapopen_sum=0.0:gtdb_class_counter=:gtdb_domain_counter=:gtdb_family_counter=:gtdb_genus_counter=:gtdb_order_counter=:gtdb_phylum_counter=:gtdb_species_counter=:heptad_counter=MCP-36H--4:lbd_counter=:length_avg=117.5:length_max=127.0:length_min=99.0:length_std=12.662279942148386:length_sum=470.0:mismatch_avg=7.0:mismatch_max=9.0:mismatch_min=6.0:mismatch_std=1.4142135623730951:mismatch_sum=28.0:name=N668510:qcovhsp_avg=99.2:qcovhsp_max=100.0:qcovhsp_min=98.4:qcovhsp_std=0.923760430703398:qcovhsp_sum=396.8:qend_avg=118.5:qend_max=127.0:qend_min=99.0:qend_std=13.178264933847197:qend_sum=474.0:qstart_avg=2.0:qstart_max=3.0:qstart_min=1.0:qstart_std=1.1547005383792515:qstart_sum=8.0:ref_name_counter=RS_GCF_900177655.1_protein.faa_NZ_FXWK01000002.1_898@PF00015_full_PFAM.434.611--4:scovhsp_avg=66.39999999999999:scovhsp_max=71.8:scovhsp_min=55.9:scovhsp_std=7.189343966362066:scovhsp_sum=265.59999999999997:send_avg=155.0:send_max=156.0:send_min=152.0:send_std=2.0:send_sum=620.0:sstart_avg=38.5:sstart_max=58.0:sstart_min=30.0:sstart_std=13.076696830622021:sstart_sum=154.0])0.605:5e-09[&&NHX:Sample_counter=rhiztom1--4||rhiztom2--4||rhiztom3--2:Type_counter=capture--10:besthit_avg=93.24444444444444:besthit_max=95.2:besthit_min=90.8:besthit_std=1.629502309841191:besthit_sum=839.1999999999999:bitscore_avg=202.0:bitscore_max=237.0:bitscore_min=160.0:bitscore_std=28.368115905008565:bitscore_sum=1818.0:capture_class_counter=c__Alphaproteobacteria--8||c__Desulfobulbia--1||c__Gammaproteobacteria--1:capture_domain_counter=d__Bacteria--10:capture_family_counter=f__Beijerinckiaceae--2||f__Burkholderiaceae--1||f__Desulfobulbaceae--1||f__Devosiaceae--6:capture_genus_counter=g__Cucumibacter--2||g__DRKI01--1||g__Devosia_A--4||g__Ideonella_A--1||g__Microvirga--2:capture_order_counter=o__Burkholderiales--1||o__Desulfobulbales--1||o__Rhizobiales--8:capture_phylum_counter=p__Desulfobacterota--1||p__Proteobacteria--9:capture_species_counter=s__Cucumibacter marinus--2||s__DRKI01 sp015484845--1||s__Devosia_A sp001899085--2||s__Devosia_A sp015657675--2||s__Ideonella_A sakaiensis--1||s__Microvirga makkahensis--2:evalue_avg=3.1675759722222257e-52:evalue_max=2.85e-51:evalue_min=1.04e-80:evalue_std=9.499659395566623e-52:evalue_sum=2.850818375000003e-51:gapopen_avg=0.1111111111111111:gapopen_max=1.0:gapopen_min=0.0:gapopen_std=0.3333333333333333:gapopen_sum=1.0:gtdb_class_counter=:gtdb_domain_counter=:gtdb_family_counter=:gtdb_genus_counter=:gtdb_order_counter=:gtdb_phylum_counter=:gtdb_species_counter=:heptad_counter=MCP-36H--10:lbd_counter=:length_avg=125.44444444444444:length_max=152.0:length_min=99.0:length_std=18.742405869518933:length_sum=1129.0:mismatch_avg=8.333333333333334:mismatch_max=13.0:mismatch_min=6.0:mismatch_std=2.1213203435596424:mismatch_sum=75.0:name=N668511:qcovhsp_avg=99.44444444444444:qcovhsp_max=100.0:qcovhsp_min=98.2:qcovhsp_std=0.8353309390761089:qcovhsp_sum=895.0:qend_avg=126.11111111111111:qend_max=152.0:qend_min=99.0:qend_std=18.49624586534011:qend_sum=1135.0:qstart_avg=1.6666666666666667:qstart_max=3.0:qstart_min=1.0:qstart_std=1.0:qstart_sum=15.0:ref_name_counter=RS_GCF_900177655.1_protein.faa_NZ_FXWK01000002.1_898@PF00015_full_PFAM.434.611--9:scovhsp_avg=70.82222222222221:scovhsp_max=85.3:scovhsp_min=55.9:scovhsp_std=10.503187346917336:scovhsp_sum=637.3999999999999:send_avg=155.55555555555554:send_max=156.0:send_min=152.0:send_std=1.3333333333333335:send_sum=1400.0:sstart_avg=31.22222222222222:sstart_max=58.0:sstart_min=6.0:sstart_std=18.471449440811202:sstart_sum=281.0],cb73bfc4-fa68-4e30-853b-02f50d00dfb5_1@MCPsignal.26.151:0.0273563[&&NHX:Sample=rhiztom1:Type=capture:besthit=91.9:bitscore=198.0:capture_class=c__Alphaproteobacteria:capture_domain=d__Bacteria:capture_family=f__Devosiaceae:capture_genus=g__Cucumibacter:capture_order=o__Rhizobiales:capture_phylum=p__Proteobacteria:capture_species=s__Cucumibacter marinus:evalue=7.18e-66:gapopen=0.0:heptad=MCP-36H:length=124.0:mismatch=10.0:qcovhsp=99.2:qend=125.0:qstart=2.0:ref_name=RS_GCF_900177655.1_protein.faa_NZ_FXWK01000002.1_898@PF00015_full_PFAM.434.611:scovhsp=70.1:send=156.0:sstart=33.0])0:5e-09[&&NHX:Sample_counter=rhiztom1--5||rhiztom2--4||rhiztom3--2:Type_counter=capture--11:besthit_avg=93.11000000000001:besthit_max=95.2:besthit_min=90.8:besthit_std=1.5940514420808376:besthit_sum=931.1000000000001:bitscore_avg=201.6:bitscore_max=237.0:bitscore_min=160.0:bitscore_std=26.775610792908786:bitscore_sum=2016.0:capture_class_counter=c__Alphaproteobacteria--9||c__Desulfobulbia--1||c__Gammaproteobacteria--1:capture_domain_counter=d__Bacteria--11:capture_family_counter=f__Beijerinckiaceae--2||f__Burkholderiaceae--1||f__Desulfobulbaceae--1||f__Devosiaceae--7:capture_genus_counter=g__Cucumibacter--3||g__DRKI01--1||g__Devosia_A--4||g__Ideonella_A--1||g__Microvirga--2:capture_order_counter=o__Burkholderiales--1||o__Desulfobulbales--1||o__Rhizobiales--9:capture_phylum_counter=p__Desulfobacterota--1||p__Proteobacteria--10:capture_species_counter=s__Cucumibacter marinus--3||s__DRKI01 sp015484845--1||s__Devosia_A sp001899085--2||s__Devosia_A sp015657675--2||s__Ideonella_A sakaiensis--1||s__Microvirga makkahensis--2:evalue_avg=2.8508183750000103e-52:evalue_max=2.85e-51:evalue_min=1.04e-80:evalue_std=9.012204150422527e-52:evalue_sum=2.85081837500001e-51:gapopen_avg=0.1:gapopen_max=1.0:gapopen_min=0.0:gapopen_std=0.31622776601683794:gapopen_sum=1.0:gtdb_class_counter=:gtdb_domain_counter=:gtdb_family_counter=:gtdb_genus_counter=:gtdb_order_counter=:gtdb_phylum_counter=:gtdb_species_counter=:heptad_counter=MCP-36H--11:lbd_counter=:length_avg=125.3:length_max=152.0:length_min=99.0:length_std=17.676412406242267:length_sum=1253.0:mismatch_avg=8.5:mismatch_max=13.0:mismatch_min=6.0:mismatch_std=2.068278940998476:mismatch_sum=85.0:name=N668513:qcovhsp_avg=99.42:qcovhsp_max=100.0:qcovhsp_min=98.2:qcovhsp_std=0.7913420387052735:qcovhsp_sum=994.2:qend_avg=126.0:qend_max=152.0:qend_min=99.0:qend_std=17.441967269268172:qend_sum=1260.0:qstart_avg=1.7:qstart_max=3.0:qstart_min=1.0:qstart_std=0.9486832980505139:qstart_sum=17.0:ref_name_counter=RS_GCF_900177655.1_protein.faa_NZ_FXWK01000002.1_898@PF00015_full_PFAM.434.611--10:scovhsp_avg=70.74999999999999:scovhsp_max=85.3:scovhsp_min=55.9:scovhsp_std=9.905133349262222:scovhsp_sum=707.4999999999999:send_avg=155.6:send_max=156.0:send_min=152.0:send_std=1.2649110640673515:send_sum=1556.0:sstart_avg=31.4:sstart_max=58.0:sstart_min=6.0:sstart_std=17.424121211699603:sstart_sum=314.0])0:5e-09[&&NHX:Sample_counter=rhiztom1--5||rhiztom2--4||rhiztom3--3:Type_counter=capture--12:besthit_avg=93.11:besthit_max=95.2:besthit_min=90.8:besthit_std=1.5940514420808378:besthit_sum=931.1:bitscore_avg=201.6:bitscore_max=237.0:bitscore_min=160.0:bitscore_std=26.775610792908783:bitscore_sum=2016.0:capture_class_counter=c__Alphaproteobacteria--10||c__Desulfobulbia--1||c__Gammaproteobacteria--1:capture_domain_counter=d__Bacteria--12:capture_family_counter=f__Beijerinckiaceae--2||f__Burkholderiaceae--1||f__Desulfobulbaceae--1||f__Devosiaceae--8:capture_genus_counter=g__Cucumibacter--3||g__DRKI01--1||g__Devosia--1||g__Devosia_A--4||g__Ideonella_A--1||g__Microvirga--2:capture_order_counter=o__Burkholderiales--1||o__Desulfobulbales--1||o__Rhizobiales--10:capture_phylum_counter=p__Desulfobacterota--1||p__Proteobacteria--11:capture_species_counter=s__Cucumibacter marinus--3||s__DRKI01 sp015484845--1||s__Devosia sp018828145--1||s__Devosia_A sp001899085--2||s__Devosia_A sp015657675--2||s__Ideonella_A sakaiensis--1||s__Microvirga makkahensis--2:evalue_avg=2.8508183750000103e-52:evalue_max=2.85e-51:evalue_min=1.04e-80:evalue_std=9.012204150422527e-52:evalue_sum=2.85081837500001e-51:gapopen_avg=0.1:gapopen_max=1.0:gapopen_min=0.0:gapopen_std=0.31622776601683794:gapopen_sum=1.0:gtdb_class_counter=:gtdb_domain_counter=:gtdb_family_counter=:gtdb_genus_counter=:gtdb_order_counter=:gtdb_phylum_counter=:gtdb_species_counter=:heptad_counter=MCP-36H--12:lbd_counter=:length_avg=125.3:length_max=152.0:length_min=99.0:length_std=17.676412406242267:length_sum=1253.0:mismatch_avg=8.5:mismatch_max=13.0:mismatch_min=6.0:mismatch_std=2.068278940998476:mismatch_sum=85.0:name=N668514:qcovhsp_avg=99.41999999999999:qcovhsp_max=100.0:qcovhsp_min=98.2:qcovhsp_std=0.7913420387052735:qcovhsp_sum=994.1999999999999:qend_avg=126.0:qend_max=152.0:qend_min=99.0:qend_std=17.441967269268172:qend_sum=1260.0:qstart_avg=1.7:qstart_max=3.0:qstart_min=1.0:qstart_std=0.9486832980505138:qstart_sum=17.0:ref_name_counter=RS_GCF_900177655.1_protein.faa_NZ_FXWK01000002.1_898@PF00015_full_PFAM.434.611--10:scovhsp_avg=70.74999999999999:scovhsp_max=85.3:scovhsp_min=55.9:scovhsp_std=9.905133349262222:scovhsp_sum=707.4999999999999:send_avg=155.6:send_max=156.0:send_min=152.0:send_std=1.2649110640673518:send_sum=1556.0:sstart_avg=31.4:sstart_max=58.0:sstart_min=6.0:sstart_std=17.4241212116996:sstart_sum=314.0],((((((((((((8431e4c0-374d-4ca3-913f-295bf1668276_1@MCPsignal.33.172:1.8e-08[&&NHX:Sample=rhiztom3:Type=capture:besthit=97.1:bitscore=233.0:capture_class=c__Alphaproteobacteria:capture_domain=d__Bacteria:capture_family=f__Devosiaceae:capture_genus=g__Devosia:capture_order=o__Rhizobiales:capture_phylum=p__Proteobacteria:capture_species=s__Devosia lucknowensis:evalue=2.51e-79:gapopen=0.0:heptad=MCP-36H:length=138.0:mismatch=4.0:qcovhsp=99.3:qend=139.0:qstart=2.0:ref_name=RS_GCF_900177655.1_protein.faa_NZ_FXWK01000002.1_898@PF00015_full_PFAM.434.611:scovhsp=78.0:send=156.0:sstart=19.0],57f0cbd9-e52e-45fc-9cb1-3276eeb1fb40_3@MCPsignal.22.155:0.147781[&&NHX:Sample=rhiztom3:Type=capture:besthit=78.4:bitscore=160.0:capture_class=c__Alphaproteobacteria:capture_domain=d__Bacteria:capture_family=f__Devosiaceae:capture_genus=g__Devosia:capture_order=o__Rhizobiales:capture_phylum=p__Proteobacteria:capture_species=s__Devosia lucknowensis:evalue=7.8e-51:gapopen=4.0:heptad=MCP-36H:length=134.0:mismatch=25.0:qcovhsp=100.0:qend=133.0:qstart=1.0:ref_name=RS_GCF_900177655.1_protein.faa_NZ_FXWK01000002.1_898@PF00015_full_PFAM.434.611:scovhsp=74.0:send=156.0:sstart=26.0])0.552:0.00570687[&&NHX:Sample_counter=rhiztom3--2:Type_counter=capture--2:besthit_avg=87.75:besthit_max=97.1:besthit_min=78.4:besthit_std=13.22289680818843:besthit_sum=175.5:bitscore_avg=196.5:bitscore_max=233.0:bitscore_min=160.0:bitscore_std=51.61879502661797:bitscore_sum=393.0:capture_class_counter=c__Alphaproteobacteria--2:capture_domain_counter=d__Bacteria--2:capture_family_counter=f__Devosiaceae--2:capture_genus_counter=g__Devosia--2:capture_order_counter=o__Rhizobiales--2:capture_phylum_counter=p__Proteobacteria--2:capture_species_counter=s__Devosia lucknowensis--2:evalue_avg=3.9e-51:evalue_max=7.8e-51:evalue_min=2.51e-79:evalue_std=5.515432893255071e-51:evalue_sum=7.8e-51:gapopen_avg=2.0:gapopen_max=4.0:gapopen_min=0.0:gapopen_std=2.8284271247461903:gapopen_sum=4.0:gtdb_class_counter=:gtdb_domain_counter=:gtdb_family_counter=:gtdb_genus_counter=:gtdb_order_counter=:gtdb_phylum_counter=:gtdb_species_counter=:heptad_counter=MCP-36H--2:lbd_counter=:length_avg=136.0:length_max=138.0:length_min=134.0:length_std=2.8284271247461903:length_sum=272.0:mismatch_avg=14.5:mismatch_max=25.0:mismatch_min=4.0:mismatch_std=14.849242404917497:mismatch_sum=29.0:name=N668517:qcovhsp_avg=99.65:qcovhsp_max=100.0:qcovhsp_min=99.3:qcovhsp_std=0.4949747468305853:qcovhsp_sum=199.3:qend_avg=136.0:qend_max=139.0:qend_min=133.0:qend_std=4.242640687119285:qend_sum=272.0:qstart_avg=1.5:qstart_max=2.0:qstart_min=1.0:qstart_std=0.7071067811865476:qstart_sum=3.0:ref_name_counter=RS_GCF_900177655.1_protein.faa_NZ_FXWK01000002.1_898@PF00015_full_PFAM.434.611--2:scovhsp_avg=76.0:scovhsp_max=78.0:scovhsp_min=74.0:scovhsp_std=2.8284271247461903:scovhsp_sum=152.0:send_avg=156.0:send_max=156.0:send_min=156.0:send_std=0.0:send_sum=312.0:sstart_avg=22.5:sstart_max=26.0:sstart_min=19.0:sstart_std=4.949747468305833:sstart_sum=45.0],(65ea792c-6b8e-47a3-8273-980d24574f4a_3@MCPsignal.211.315:0.0165588[&&NHX:Sample=rhiztom2:Type=capture:besthit=97.1:bitscore=171.0:capture_class=c__Gammaproteobacteria:capture_domain=d__Bacteria:capture_family=f__Pseudomonadaceae:capture_genus=g__Pseudomonas_F:capture_order=o__Pseudomonadales:capture_phylum=p__Proteobacteria:capture_species=s__Pseudomonas_F sp001708505:evalue=2.75e-55:gapopen=0.0:heptad=MCP-36H:length=104.0:mismatch=3.0:qcovhsp=100.0:qend=104.0:qstart=1.0:ref_name=RS_GCF_900177655.1_protein.faa_NZ_FXWK01000002.1_898@PF00015_full_PFAM.434.611:scovhsp=58.8:send=113.0:sstart=10.0],a37182c6-dff3-4a6c-91b0-3a2899441a43_2@MCPsignal.40.186:5e-09[&&NHX:Sample=rhiztom3:Type=capture:besthit=97.3:bitscore=244.0:capture_class=c__Gammaproteobacteria:capture_domain=d__Bacteria:capture_family=f__Burkholderiaceae:capture_genus=g__Kinneretia:capture_order=o__Burkholderiales:capture_phylum=p__Proteobacteria:capture_species=s__Kinneretia sp015657635:evalue=1.81e-83:gapopen=0.0:heptad=MCP-36H:length=146.0:mismatch=4.0:qcovhsp=100.0:qend=146.0:qstart=1.0:ref_name=RS_GCF_900177655.1_protein.faa_NZ_FXWK01000002.1_898@PF00015_full_PFAM.434.611:scovhsp=82.5:send=154.0:sstart=9.0])0:5e-09[&&NHX:Sample_counter=rhiztom2--1||rhiztom3--1:Type_counter=capture--2:besthit_avg=97.19999999999999:besthit_max=97.3:besthit_min=97.1:besthit_std=0.14142135623731153:besthit_sum=194.39999999999998:bitscore_avg=207.5:bitscore_max=244.0:bitscore_min=171.0:bitscore_std=51.61879502661797:bitscore_sum=415.0:capture_class_counter=c__Gammaproteobacteria--2:capture_domain_counter=d__Bacteria--2:capture_family_counter=f__Burkholderiaceae--1||f__Pseudomonadaceae--1:capture_genus_counter=g__Kinneretia--1||g__Pseudomonas_F--1:capture_order_counter=o__Burkholderiales--1||o__Pseudomonadales--1:capture_phylum_counter=p__Proteobacteria--2:capture_species_counter=s__Kinneretia sp015657635--1||s__Pseudomonas_F sp001708505--1:evalue_avg=1.375e-55:evalue_max=2.75e-55:evalue_min=1.81e-83:evalue_std=1.9445436482630058e-55:evalue_sum=2.75e-55:gapopen_avg=0.0:gapopen_max=0.0:gapopen_min=0.0:gapopen_std=0.0:gapopen_sum=0.0:gtdb_class_counter=:gtdb_domain_counter=:gtdb_family_counter=:gtdb_genus_counter=:gtdb_order_counter=:gtdb_phylum_counter=:gtdb_species_counter=:heptad_counter=MCP-36H--2:lbd_counter=:length_avg=125.0:length_max=146.0:length_min=104.0:length_std=29.698484809834994:length_sum=250.0:mismatch_avg=3.5:mismatch_max=4.0:mismatch_min=3.0:mismatch_std=0.7071067811865476:mismatch_sum=7.0:name=N668520:qcovhsp_avg=100.0:qcovhsp_max=100.0:qcovhsp_min=100.0:qcovhsp_std=0.0:qcovhsp_sum=200.0:qend_avg=125.0:qend_max=146.0:qend_min=104.0:qend_std=29.698484809834994:qend_sum=250.0:qstart_avg=1.0:qstart_max=1.0:qstart_min=1.0:qstart_std=0.0:qstart_sum=2.0:ref_name_counter=RS_GCF_900177655.1_protein.faa_NZ_FXWK01000002.1_898@PF00015_full_PFAM.434.611--2:scovhsp_avg=70.65:scovhsp_max=82.5:scovhsp_min=58.8:scovhsp_std=16.75843071412118:scovhsp_sum=141.3:send_avg=133.5:send_max=154.0:send_min=113.0:send_std=28.991378028648448:send_sum=267.0:sstart_avg=9.5:sstart_max=10.0:sstart_min=9.0:sstart_std=0.7071067811865476:sstart_sum=19.0])0:5e-09[&&NHX:Sample_counter=rhiztom2--1||rhiztom3--3:Type_counter=capture--4:besthit_avg=92.475:besthit_max=97.3:besthit_min=78.4:besthit_std=9.383806974428515:besthit_sum=369.9:bitscore_avg=202.0:bitscore_max=244.0:bitscore_min=160.0:bitscore_std=42.62237284181474:bitscore_sum=808.0:capture_class_counter=c__Alphaproteobacteria--2||c__Gammaproteobacteria--2:capture_domain_counter=d__Bacteria--4:capture_family_counter=f__Burkholderiaceae--1||f__Devosiaceae--2||f__Pseudomonadaceae--1:capture_genus_counter=g__Devosia--2||g__Kinneretia--1||g__Pseudomonas_F--1:capture_order_counter=o__Burkholderiales--1||o__Pseudomonadales--1||o__Rhizobiales--2:capture_phylum_counter=p__Proteobacteria--4:capture_species_counter=s__Devosia lucknowensis--2||s__Kinneretia sp015657635--1||s__Pseudomonas_F sp001708505--1:evalue_avg=1.95006875e-51:evalue_max=7.8e-51:evalue_min=1.81e-83:evalue_std=3.89995416882125e-51:evalue_sum=7.800275e-51:gapopen_avg=1.0:gapopen_max=4.0:gapopen_min=0.0:gapopen_std=2.0:gapopen_sum=4.0:gtdb_class_counter=:gtdb_domain_counter=:gtdb_family_counter=:gtdb_genus_counter=:gtdb_order_counter=:gtdb_phylum_counter=:gtdb_species_counter=:heptad_counter=MCP-36H--4:lbd_counter=:length_avg=130.5:length_max=146.0:length_min=104.0:length_std=18.35755975068582:length_sum=522.0:mismatch_avg=9.0:mismatch_max=25.0:mismatch_min=3.0:mismatch_std=10.677078252031311:mismatch_sum=36.0:name=N668521:qcovhsp_avg=99.825:qcovhsp_max=100.0:qcovhsp_min=99.3:qcovhsp_std=0.3500000000000014:qcovhsp_sum=399.3:qend_avg=130.5:qend_max=146.0:qend_min=104.0:qend_std=18.44812546936228:qend_sum=522.0:qstart_avg=1.25:qstart_max=2.0:qstart_min=1.0:qstart_std=0.5:qstart_sum=5.0:ref_name_counter=RS_GCF_900177655.1_protein.faa_NZ_FXWK01000002.1_898@PF00015_full_PFAM.434.611--4:scovhsp_avg=73.325:scovhsp_max=82.5:scovhsp_min=58.8:scovhsp_std=10.287006367257678:scovhsp_sum=293.3:send_avg=144.75:send_max=156.0:send_min=113.0:send_std=21.187653637594387:send_sum=579.0:sstart_avg=16.0:sstart_max=26.0:sstart_min=9.0:sstart_std=8.04155872120988:sstart_sum=64.0],(4c7b9e78-6da1-46b5-829e-43abc7434ff6_5@MCPsignal.39.187:5e-09[&&NHX:Sample=rhiztom3:Type=capture:besthit=96.6:bitscore=245.0:capture_class=c__Gammaproteobacteria:capture_domain=d__Bacteria:capture_family=f__Burkholderiaceae:capture_genus=g__Kinneretia:capture_order=o__Burkholderiales:capture_phylum=p__Proteobacteria:capture_species=s__Kinneretia sp015657635:evalue=4.82e-84:gapopen=0.0:heptad=MCP-36H:length=148.0:mismatch=5.0:qcovhsp=100.0:qend=148.0:qstart=1.0:ref_name=RS_GCF_900177655.1_protein.faa_NZ_FXWK01000002.1_898@PF00015_full_PFAM.434.611:scovhsp=83.6:send=154.0:sstart=7.0],ee5bd492-0638-47b5-b408-6955365cb5ed_4@MCPsignal.476.557:5e-09[&&NHX:Sample=rhiztom3:Type=capture:capture_class=c__Gammaproteobacteria:capture_domain=d__Bacteria:capture_family=f__Burkholderiaceae:capture_genus=g__Kinneretia:capture_order=o__Burkholderiales:capture_phylum=p__Proteobacteria:capture_species=s__Kinneretia sp015657635:heptad=MCP-36H])0.497:5e-09[&&NHX:Sample_counter=rhiztom3--2:Type_counter=capture--2:besthit_avg=96.6:besthit_max=96.6:besthit_min=96.6:besthit_std=0:besthit_sum=96.6:bitscore_avg=245.0:bitscore_max=245.0:bitscore_min=245.0:bitscore_std=0:bitscore_sum=245.0:capture_class_counter=c__Gammaproteobacteria--2:capture_domain_counter=d__Bacteria--2:capture_family_counter=f__Burkholderiaceae--2:capture_genus_counter=g__Kinneretia--2:capture_order_counter=o__Burkholderiales--2:capture_phylum_counter=p__Proteobacteria--2:capture_species_counter=s__Kinneretia sp015657635--2:evalue_avg=4.82e-84:evalue_max=4.82e-84:evalue_min=4.82e-84:evalue_std=0:evalue_sum=4.82e-84:gapopen_avg=0.0:gapopen_max=0.0:gapopen_min=0.0:gapopen_std=0:gapopen_sum=0.0:gtdb_class_counter=:gtdb_domain_counter=:gtdb_family_counter=:gtdb_genus_counter=:gtdb_order_counter=:gtdb_phylum_counter=:gtdb_species_counter=:heptad_counter=MCP-36H--2:lbd_counter=:length_avg=148.0:length_max=148.0:length_min=148.0:length_std=0:length_sum=148.0:mismatch_avg=5.0:mismatch_max=5.0:mismatch_min=5.0:mismatch_std=0:mismatch_sum=5.0:name=N668524:qcovhsp_avg=100.0:qcovhsp_max=100.0:qcovhsp_min=100.0:qcovhsp_std=0:qcovhsp_sum=100.0:qend_avg=148.0:qend_max=148.0:qend_min=148.0:qend_std=0:qend_sum=148.0:qstart_avg=1.0:qstart_max=1.0:qstart_min=1.0:qstart_std=0:qstart_sum=1.0:ref_name_counter=RS_GCF_900177655.1_protein.faa_NZ_FXWK01000002.1_898@PF00015_full_PFAM.434.611--1:scovhsp_avg=83.6:scovhsp_max=83.6:scovhsp_min=83.6:scovhsp_std=0:scovhsp_sum=83.6:send_avg=154.0:send_max=154.0:send_min=154.0:send_std=0:send_sum=154.0:sstart_avg=7.0:sstart_max=7.0:sstart_min=7.0:sstart_std=0:sstart_sum=7.0])0.129:5e-09[&&NHX:Sample_counter=rhiztom2--1||rhiztom3--5:Type_counter=capture--6:besthit_avg=93.3:besthit_max=97.3:besthit_min=78.4:besthit_std=8.333366666599996:besthit_sum=466.5:bitscore_avg=210.6:bitscore_max=245.0:bitscore_min=160.0:bitscore_std=41.620908207294086:bitscore_sum=1053.0:capture_class_counter=c__Alphaproteobacteria--2||c__Gammaproteobacteria--4:capture_domain_counter=d__Bacteria--6:capture_family_counter=f__Burkholderiaceae--3||f__Devosiaceae--2||f__Pseudomonadaceae--1:capture_genus_counter=g__Devosia--2||g__Kinneretia--3||g__Pseudomonas_F--1:capture_order_counter=o__Burkholderiales--3||o__Pseudomonadales--1||o__Rhizobiales--2:capture_phylum_counter=p__Proteobacteria--6:capture_species_counter=s__Devosia lucknowensis--2||s__Kinneretia sp015657635--3||s__Pseudomonas_F sp001708505--1:evalue_avg=1.560055e-51:evalue_max=7.8e-51:evalue_min=4.82e-84:evalue_std=3.4882353009974825e-51:evalue_sum=7.800275e-51:gapopen_avg=0.8:gapopen_max=4.0:gapopen_min=0.0:gapopen_std=1.7888543819998322:gapopen_sum=4.0:gtdb_class_counter=:gtdb_domain_counter=:gtdb_family_counter=:gtdb_genus_counter=:gtdb_order_counter=:gtdb_phylum_counter=:gtdb_species_counter=:heptad_counter=MCP-36H--6:lbd_counter=:length_avg=134.0:length_max=148.0:length_min=104.0:length_std=17.72004514666935:length_sum=670.0:mismatch_avg=8.2:mismatch_max=25.0:mismatch_min=3.0:mismatch_std=9.418067742376882:mismatch_sum=41.0:name=N668525:qcovhsp_avg=99.86:qcovhsp_max=100.0:qcovhsp_min=99.3:qcovhsp_std=0.31304951684997184:qcovhsp_sum=499.3:qend_avg=134.0:qend_max=148.0:qend_min=104.0:qend_std=17.790446874657196:qend_sum=670.0:qstart_avg=1.2:qstart_max=2.0:qstart_min=1.0:qstart_std=0.4472135954999579:qstart_sum=6.0:ref_name_counter=RS_GCF_900177655.1_protein.faa_NZ_FXWK01000002.1_898@PF00015_full_PFAM.434.611--5:scovhsp_avg=75.38000000000001:scovhsp_max=83.6:scovhsp_min=58.8:scovhsp_std=10.024071029277476:scovhsp_sum=376.90000000000003:send_avg=146.6:send_max=156.0:send_min=113.0:send_std=18.80957203128237:send_sum=733.0:sstart_avg=14.2:sstart_max=26.0:sstart_min=7.0:sstart_std=8.043631020876083:sstart_sum=71.0],(44bddb0c-e2eb-4e6a-b8f5-2be5145d99f9_3@MCPsignal.673.719:0.0178422[&&NHX:Sample=rhiztom2:Type=capture:capture_class=c__Alphaproteobacteria:capture_domain=d__Bacteria:capture_family=f__Rhizobiaceae:capture_genus=g__Hoeflea:capture_order=o__Rhizobiales:capture_phylum=p__Proteobacteria:capture_species=s__Hoeflea sp000961635:heptad=MCP-36H],((392a280a-8760-41b6-bc32-59bc12a05a1d_4@MCPsignal.98.245:0[&&NHX:Sample=rhizpot1:Type=capture:besthit=97.3:bitscore=246.0:capture_class=c__Gammaproteobacteria:capture_domain=d__Bacteria:capture_family=f__Pseudomonadaceae:capture_genus=g__Pseudomonas_F:capture_order=o__Pseudomonadales:capture_phylum=p__Proteobacteria:capture_species=s__Pseudomonas_F sp001708505:evalue=2.3e-84:gapopen=0.0:heptad=MCP-36H:length=147.0:mismatch=4.0:qcovhsp=100.0:qend=147.0:qstart=1.0:ref_name=RS_GCF_900177655.1_protein.faa_NZ_FXWK01000002.1_898@PF00015_full_PFAM.434.611:scovhsp=83.1:send=156.0:sstart=10.0],849b7710-9389-4654-8d02-cf606923de95_3@MCPsignal.413.560:0[&&NHX:Sample=rhiztom1:Type=capture:besthit=97.3:bitscore=246.0:capture_class=c__Alphaproteobacteria:capture_domain=d__Bacteria:capture_family=f__Devosiaceae:capture_genus=g__Devosia:capture_order=o__Rhizobiales:capture_phylum=p__Proteobacteria:capture_species=s__Devosia lucknowensis:evalue=2.3e-84:gapopen=0.0:heptad=MCP-36H:length=147.0:mismatch=4.0:qcovhsp=100.0:qend=147.0:qstart=1.0:ref_name=RS_GCF_900177655.1_protein.faa_NZ_FXWK01000002.1_898@PF00015_full_PFAM.434.611:scovhsp=83.1:send=156.0:sstart=10.0])0:0[&&NHX:Sample_counter=rhizpot1--1||rhiztom1--1:Type_counter=capture--2:besthit_avg=97.3:besthit_max=97.3:besthit_min=97.3:besthit_std=0.0:besthit_sum=194.6:bitscore_avg=246.0:bitscore_max=246.0:bitscore_min=246.0:bitscore_std=0.0:bitscore_sum=492.0:capture_class_counter=c__Alphaproteobacteria--1||c__Gammaproteobacteria--1:capture_domain_counter=d__Bacteria--2:capture_family_counter=f__Devosiaceae--1||f__Pseudomonadaceae--1:capture_genus_counter=g__Devosia--1||g__Pseudomonas_F--1:capture_order_counter=o__Pseudomonadales--1||o__Rhizobiales--1:capture_phylum_counter=p__Proteobacteria--2:capture_species_counter=s__Devosia lucknowensis--1||s__Pseudomonas_F sp001708505--1:evalue_avg=2.3e-84:evalue_max=2.3e-84:evalue_min=2.3e-84:evalue_std=0.0:evalue_sum=4.6e-84:gapopen_avg=0.0:gapopen_max=0.0:gapopen_min=0.0:gapopen_std=0.0:gapopen_sum=0.0:gtdb_class_counter=:gtdb_domain_counter=:gtdb_family_counter=:gtdb_genus_counter=:gtdb_order_counter=:gtdb_phylum_counter=:gtdb_species_counter=:heptad_counter=MCP-36H--2:lbd_counter=:length_avg=147.0:length_max=147.0:length_min=147.0:length_std=0.0:length_sum=294.0:mismatch_avg=4.0:mismatch_max=4.0:mismatch_min=4.0:mismatch_std=0.0:mismatch_sum=8.0:name=N668529:qcovhsp_avg=100.0:qcovhsp_max=100.0:qcovhsp_min=100.0:qcovhsp_std=0.0:qcovhsp_sum=200.0:qend_avg=147.0:qend_max=147.0:qend_min=147.0:qend_std=0.0:qend_sum=294.0:qstart_avg=1.0:qstart_max=1.0:qstart_min=1.0:qstart_std=0.0:qstart_sum=2.0:ref_name_counter=RS_GCF_900177655.1_protein.faa_NZ_FXWK01000002.1_898@PF00015_full_PFAM.434.611--2:scovhsp_avg=83.1:scovhsp_max=83.1:scovhsp_min=83.1:scovhsp_std=0.0:scovhsp_sum=166.2:send_avg=156.0:send_max=156.0:send_min=156.0:send_std=0.0:send_sum=312.0:sstart_avg=10.0:sstart_max=10.0:sstart_min=10.0:sstart_std=0.0:sstart_sum=20.0],25a124db-6d6a-4cfe-b1ce-f0cfa2519c0c_4@MCPsignal.56.203:0[&&NHX:Sample=rhiztom1:Type=capture:besthit=97.3:bitscore=246.0:capture_class=c__Alphaproteobacteria:capture_domain=d__Bacteria:capture_family=f__Devosiaceae:capture_genus=g__Devosia:capture_order=o__Rhizobiales:capture_phylum=p__Proteobacteria:capture_species=s__Devosia lucknowensis:evalue=2.3e-84:gapopen=0.0:heptad=MCP-36H:length=147.0:mismatch=4.0:qcovhsp=100.0:qend=147.0:qstart=1.0:ref_name=RS_GCF_900177655.1_protein.faa_NZ_FXWK01000002.1_898@PF00015_full_PFAM.434.611:scovhsp=83.1:send=156.0:sstart=10.0]):5e-09[&&NHX:Sample_counter=rhizpot1--1||rhiztom1--2:Type_counter=capture--3:besthit_avg=97.3:besthit_max=97.3:besthit_min=97.3:besthit_std=0.0:besthit_sum=291.9:bitscore_avg=246.0:bitscore_max=246.0:bitscore_min=246.0:bitscore_std=0.0:bitscore_sum=738.0:capture_class_counter=c__Alphaproteobacteria--2||c__Gammaproteobacteria--1:capture_domain_counter=d__Bacteria--3:capture_family_counter=f__Devosiaceae--2||f__Pseudomonadaceae--1:capture_genus_counter=g__Devosia--2||g__Pseudomonas_F--1:capture_order_counter=o__Pseudomonadales--1||o__Rhizobiales--2:capture_phylum_counter=p__Proteobacteria--3:capture_species_counter=s__Devosia lucknowensis--2||s__Pseudomonas_F sp001708505--1:evalue_avg=2.3e-84:evalue_max=2.3e-84:evalue_min=2.3e-84:evalue_std=0.0:evalue_sum=6.899999999999999e-84:gapopen_avg=0.0:gapopen_max=0.0:gapopen_min=0.0:gapopen_std=0.0:gapopen_sum=0.0:gtdb_class_counter=:gtdb_domain_counter=:gtdb_family_counter=:gtdb_genus_counter=:gtdb_order_counter=:gtdb_phylum_counter=:gtdb_species_counter=:heptad_counter=MCP-36H--3:lbd_counter=:length_avg=147.0:length_max=147.0:length_min=147.0:length_std=0.0:length_sum=441.0:mismatch_avg=4.0:mismatch_max=4.0:mismatch_min=4.0:mismatch_std=0.0:mismatch_sum=12.0:name=N668531:qcovhsp_avg=100.0:qcovhsp_max=100.0:qcovhsp_min=100.0:qcovhsp_std=0.0:qcovhsp_sum=300.0:qend_avg=147.0:qend_max=147.0:qend_min=147.0:qend_std=0.0:qend_sum=441.0:qstart_avg=1.0:qstart_max=1.0:qstart_min=1.0:qstart_std=0.0:qstart_sum=3.0:ref_name_counter=RS_GCF_900177655.1_protein.faa_NZ_FXWK01000002.1_898@PF00015_full_PFAM.434.611--3:scovhsp_avg=83.1:scovhsp_max=83.1:scovhsp_min=83.1:scovhsp_std=0.0:scovhsp_sum=249.29999999999998:send_avg=156.0:send_max=156.0:send_min=156.0:send_std=0.0:send_sum=468.0:sstart_avg=10.0:sstart_max=10.0:sstart_min=10.0:sstart_std=0.0:sstart_sum=30.0])0:5e-09[&&NHX:Sample_counter=rhizpot1--1||rhiztom1--2||rhiztom2--1:Type_counter=capture--4:besthit_avg=97.3:besthit_max=97.3:besthit_min=97.3:besthit_std=0.0:besthit_sum=291.9:bitscore_avg=246.0:bitscore_max=246.0:bitscore_min=246.0:bitscore_std=0.0:bitscore_sum=738.0:capture_class_counter=c__Alphaproteobacteria--3||c__Gammaproteobacteria--1:capture_domain_counter=d__Bacteria--4:capture_family_counter=f__Devosiaceae--2||f__Pseudomonadaceae--1||f__Rhizobiaceae--1:capture_genus_counter=g__Devosia--2||g__Hoeflea--1||g__Pseudomonas_F--1:capture_order_counter=o__Pseudomonadales--1||o__Rhizobiales--3:capture_phylum_counter=p__Proteobacteria--4:capture_species_counter=s__Devosia lucknowensis--2||s__Hoeflea sp000961635--1||s__Pseudomonas_F sp001708505--1:evalue_avg=2.3e-84:evalue_max=2.3e-84:evalue_min=2.3e-84:evalue_std=0.0:evalue_sum=6.899999999999999e-84:gapopen_avg=0.0:gapopen_max=0.0:gapopen_min=0.0:gapopen_std=0.0:gapopen_sum=0.0:gtdb_class_counter=:gtdb_domain_counter=:gtdb_family_counter=:gtdb_genus_counter=:gtdb_order_counter=:gtdb_phylum_counter=:gtdb_species_counter=:heptad_counter=MCP-36H--4:lbd_counter=:length_avg=147.0:length_max=147.0:length_min=147.0:length_std=0.0:length_sum=441.0:mismatch_avg=4.0:mismatch_max=4.0:mismatch_min=4.0:mismatch_std=0.0:mismatch_sum=12.0:name=N668532:qcovhsp_avg=100.0:qcovhsp_max=100.0:qcovhsp_min=100.0:qcovhsp_std=0.0:qcovhsp_sum=300.0:qend_avg=147.0:qend_max=147.0:qend_min=147.0:qend_std=0.0:qend_sum=441.0:qstart_avg=1.0:qstart_max=1.0:qstart_min=1.0:qstart_std=0.0:qstart_sum=3.0:ref_name_counter=RS_GCF_900177655.1_protein.faa_NZ_FXWK01000002.1_898@PF00015_full_PFAM.434.611--3:scovhsp_avg=83.1:scovhsp_max=83.1:scovhsp_min=83.1:scovhsp_std=0.0:scovhsp_sum=249.29999999999998:send_avg=156.0:send_max=156.0:send_min=156.0:send_std=0.0:send_sum=468.0:sstart_avg=10.0:sstart_max=10.0:sstart_min=10.0:sstart_std=0.0:sstart_sum=30.0])0.803:5e-09[&&NHX:Sample_counter=rhizpot1--1||rhiztom1--2||rhiztom2--2||rhiztom3--5:Type_counter=capture--10:besthit_avg=94.8:besthit_max=97.3:besthit_min=78.4:besthit_std=6.63088013981337:besthit_sum=758.4:bitscore_avg=223.875:bitscore_max=246.0:bitscore_min=160.0:bitscore_std=36.40815254072323:bitscore_sum=1791.0:capture_class_counter=c__Alphaproteobacteria--5||c__Gammaproteobacteria--5:capture_domain_counter=d__Bacteria--10:capture_family_counter=f__Burkholderiaceae--3||f__Devosiaceae--4||f__Pseudomonadaceae--2||f__Rhizobiaceae--1:capture_genus_counter=g__Devosia--4||g__Hoeflea--1||g__Kinneretia--3||g__Pseudomonas_F--2:capture_order_counter=o__Burkholderiales--3||o__Pseudomonadales--2||o__Rhizobiales--5:capture_phylum_counter=p__Proteobacteria--10:capture_species_counter=s__Devosia lucknowensis--4||s__Hoeflea sp000961635--1||s__Kinneretia sp015657635--3||s__Pseudomonas_F sp001708505--2:evalue_avg=9.75034375e-52:evalue_max=7.8e-51:evalue_min=2.3e-84:evalue_std=2.757702558709018e-51:evalue_sum=7.800275e-51:gapopen_avg=0.5:gapopen_max=4.0:gapopen_min=0.0:gapopen_std=1.4142135623730951:gapopen_sum=4.0:gtdb_class_counter=:gtdb_domain_counter=:gtdb_family_counter=:gtdb_genus_counter=:gtdb_order_counter=:gtdb_phylum_counter=:gtdb_species_counter=:heptad_counter=MCP-36H--10:lbd_counter=:length_avg=138.875:length_max=148.0:length_min=104.0:length_std=14.989877536905649:length_sum=1111.0:mismatch_avg=6.625:mismatch_max=25.0:mismatch_min=3.0:mismatch_std=7.44383733605956:mismatch_sum=53.0:name=N668533:qcovhsp_avg=99.9125:qcovhsp_max=100.0:qcovhsp_min=99.3:qcovhsp_std=0.24748737341529262:qcovhsp_sum=799.3:qend_avg=138.875:qend_max=148.0:qend_min=104.0:qend_std=15.037453241822567:qend_sum=1111.0:qstart_avg=1.125:qstart_max=2.0:qstart_min=1.0:qstart_std=0.3535533905932738:qstart_sum=9.0:ref_name_counter=RS_GCF_900177655.1_protein.faa_NZ_FXWK01000002.1_898@PF00015_full_PFAM.434.611--8:scovhsp_avg=78.27499999999999:scovhsp_max=83.6:scovhsp_min=58.8:scovhsp_std=8.566337773934837:scovhsp_sum=626.1999999999999:send_avg=150.125:send_max=156.0:send_min=113.0:send_std=15.027950150113146:send_sum=1201.0:sstart_avg=12.625:sstart_max=26.0:sstart_min=7.0:sstart_std=6.4572771793867245:sstart_sum=101.0],RS_GCF_900177655.1_protein.faa_NZ_FXWK01000002.1_898@PF00015_full_PFAM.434.611:0.0212252[&&NHX:Type=GTDB:gtdb_class=c__Alphaproteobacteria:gtdb_domain=d__Bacteria:gtdb_family=f__Devosiaceae:gtdb_genus=g__Devosia:gtdb_order=o__Rhizobiales:gtdb_phylum=p__Proteobacteria:gtdb_species=s__Devosia lucknowensis:heptad=MCP-36H:species=d__Bacteria_p__Proteobacteria_c__Alphaproteobacteria_o__Rhizobiales_f__Devosiaceae_g__Devosia_s__Devosia lucknowensis])0.753:0.00384577[&&NHX:Sample_counter=rhizpot1--1||rhiztom1--2||rhiztom2--2||rhiztom3--5:Type_counter=GTDB--1||capture--10:besthit_avg=94.8:besthit_max=97.3:besthit_min=78.4:besthit_std=6.63088013981337:besthit_sum=758.4:bitscore_avg=223.875:bitscore_max=246.0:bitscore_min=160.0:bitscore_std=36.40815254072323:bitscore_sum=1791.0:capture_class_counter=c__Alphaproteobacteria--5||c__Gammaproteobacteria--5:capture_domain_counter=d__Bacteria--10:capture_family_counter=f__Burkholderiaceae--3||f__Devosiaceae--4||f__Pseudomonadaceae--2||f__Rhizobiaceae--1:capture_genus_counter=g__Devosia--4||g__Hoeflea--1||g__Kinneretia--3||g__Pseudomonas_F--2:capture_order_counter=o__Burkholderiales--3||o__Pseudomonadales--2||o__Rhizobiales--5:capture_phylum_counter=p__Proteobacteria--10:capture_species_counter=s__Devosia lucknowensis--4||s__Hoeflea sp000961635--1||s__Kinneretia sp015657635--3||s__Pseudomonas_F sp001708505--2:evalue_avg=9.75034375e-52:evalue_max=7.8e-51:evalue_min=2.3e-84:evalue_std=2.757702558709018e-51:evalue_sum=7.800275e-51:gapopen_avg=0.5:gapopen_max=4.0:gapopen_min=0.0:gapopen_std=1.4142135623730951:gapopen_sum=4.0:gtdb_class_counter=c__Alphaproteobacteria--1:gtdb_domain_counter=d__Bacteria--1:gtdb_family_counter=f__Devosiaceae--1:gtdb_genus_counter=g__Devosia--1:gtdb_order_counter=o__Rhizobiales--1:gtdb_phylum_counter=p__Proteobacteria--1:gtdb_species_counter=s__Devosia lucknowensis--1:heptad_counter=MCP-36H--11:lbd_counter=:lca_tree=s__Devosia lucknowensis:length_avg=138.875:length_max=148.0:length_min=104.0:length_std=14.989877536905649:length_sum=1111.0:mismatch_avg=6.625:mismatch_max=25.0:mismatch_min=3.0:mismatch_std=7.44383733605956:mismatch_sum=53.0:name=N668535:qcovhsp_avg=99.9125:qcovhsp_max=100.0:qcovhsp_min=99.3:qcovhsp_std=0.24748737341529262:qcovhsp_sum=799.3:qend_avg=138.875:qend_max=148.0:qend_min=104.0:qend_std=15.037453241822567:qend_sum=1111.0:qstart_avg=1.125:qstart_max=2.0:qstart_min=1.0:qstart_std=0.3535533905932738:qstart_sum=9.0:ref_name_counter=RS_GCF_900177655.1_protein.faa_NZ_FXWK01000002.1_898@PF00015_full_PFAM.434.611--8:scovhsp_avg=78.27499999999999:scovhsp_max=83.6:scovhsp_min=58.8:scovhsp_std=8.566337773934837:scovhsp_sum=626.1999999999999:send_avg=150.125:send_max=156.0:send_min=113.0:send_std=15.027950150113146:send_sum=1201.0:sstart_avg=12.625:sstart_max=26.0:sstart_min=7.0:sstart_std=6.4572771793867245:sstart_sum=101.0],208b6b7c-f144-4dc2-85d3-4a8f752284d9_6@MCPsignal.385.532:0.0384609[&&NHX:Sample=rhiztom3:Type=capture:besthit=93.2:bitscore=230.0:capture_class=c__Alphaproteobacteria:capture_domain=d__Bacteria:capture_family=f__Devosiaceae:capture_genus=g__Devosia:capture_order=o__Rhizobiales:capture_phylum=p__Proteobacteria:capture_species=s__Devosia lucknowensis:evalue=4.03e-78:gapopen=0.0:heptad=MCP-36H:length=147.0:mismatch=10.0:qcovhsp=100.0:qend=147.0:qstart=1.0:ref_name=RS_GCF_900177655.1_protein.faa_NZ_FXWK01000002.1_898@PF00015_full_PFAM.434.611:scovhsp=83.1:send=156.0:sstart=10.0])0.853:0.00869227[&&NHX:Sample_counter=rhizpot1--1||rhiztom1--2||rhiztom2--2||rhiztom3--6:Type_counter=GTDB--1||capture--11:besthit_avg=94.62222222222222:besthit_max=97.3:besthit_min=78.4:besthit_std=6.225507565206583:besthit_sum=851.6:bitscore_avg=224.55555555555554:bitscore_max=246.0:bitscore_min=160.0:bitscore_std=34.117851306578174:bitscore_sum=2021.0:capture_class_counter=c__Alphaproteobacteria--6||c__Gammaproteobacteria--5:capture_domain_counter=d__Bacteria--11:capture_family_counter=f__Burkholderiaceae--3||f__Devosiaceae--5||f__Pseudomonadaceae--2||f__Rhizobiaceae--1:capture_genus_counter=g__Devosia--5||g__Hoeflea--1||g__Kinneretia--3||g__Pseudomonas_F--2:capture_order_counter=o__Burkholderiales--3||o__Pseudomonadales--2||o__Rhizobiales--6:capture_phylum_counter=p__Proteobacteria--11:capture_species_counter=s__Devosia lucknowensis--5||s__Hoeflea sp000961635--1||s__Kinneretia sp015657635--3||s__Pseudomonas_F sp001708505--2:evalue_avg=8.666972222222222e-52:evalue_max=7.8e-51:evalue_min=2.3e-84:evalue_std=2.5999885432573435e-51:evalue_sum=7.800275e-51:gapopen_avg=0.4444444444444444:gapopen_max=4.0:gapopen_min=0.0:gapopen_std=1.3333333333333333:gapopen_sum=4.0:gtdb_class_counter=c__Alphaproteobacteria--1:gtdb_domain_counter=d__Bacteria--1:gtdb_family_counter=f__Devosiaceae--1:gtdb_genus_counter=g__Devosia--1:gtdb_order_counter=o__Rhizobiales--1:gtdb_phylum_counter=p__Proteobacteria--1:gtdb_species_counter=s__Devosia lucknowensis--1:heptad_counter=MCP-36H--12:lbd_counter=:lca_tree=s__Devosia lucknowensis:length_avg=139.77777777777777:length_max=148.0:length_min=104.0:length_std=14.280911891207944:length_sum=1258.0:mismatch_avg=7.0:mismatch_max=25.0:mismatch_min=3.0:mismatch_std=7.053367989832942:mismatch_sum=63.0:name=N668537:qcovhsp_avg=99.92222222222222:qcovhsp_max=100.0:qcovhsp_min=99.3:qcovhsp_std=0.23333333333333425:qcovhsp_sum=899.3:qend_avg=139.77777777777777:qend_max=148.0:qend_min=104.0:qend_std=14.32460974841704:qend_sum=1258.0:qstart_avg=1.1111111111111112:qstart_max=2.0:qstart_min=1.0:qstart_std=0.33333333333333337:qstart_sum=10.0:ref_name_counter=RS_GCF_900177655.1_protein.faa_NZ_FXWK01000002.1_898@PF00015_full_PFAM.434.611--9:scovhsp_avg=78.8111111111111:scovhsp_max=83.6:scovhsp_min=58.8:scovhsp_std=8.172888786170475:scovhsp_sum=709.3:send_avg=150.77777777777777:send_max=156.0:send_min=113.0:send_std=14.193112570695847:send_sum=1357.0:sstart_avg=12.333333333333334:sstart_max=26.0:sstart_min=7.0:sstart_std=6.103277807866851:sstart_sum=111.0],((c67f72a7-ddca-4dcc-869b-c3bf2c398c3e_6@MCPsignal.22.151:0.0199386[&&NHX:Sample=rhiztom1:Type=capture:besthit=93.8:bitscore=214.0:capture_class=c__Gammaproteobacteria:capture_domain=d__Bacteria:capture_family=f__Enterobacteriaceae:capture_genus=g__Erwinia_B:capture_order=o__Enterobacterales:capture_phylum=p__Proteobacteria:capture_species=s__Erwinia_B gerundensis:evalue=4.85e-72:gapopen=0.0:heptad=MCP-36H:length=129.0:mismatch=8.0:qcovhsp=100.0:qend=129.0:qstart=1.0:ref_name=RS_GCF_900177655.1_protein.faa_NZ_FXWK01000002.1_898@PF00015_full_PFAM.434.611:scovhsp=72.9:send=156.0:sstart=28.0],(((74411210-beb2-5c1d-a16a-59eab67f06e3_6@MCPsignal.60.204:5e-09[&&NHX:Sample=rhiztom1:Type=capture:besthit=93.1:bitscore=231.0:capture_class=c__Gammaproteobacteria:capture_domain=d__Bacteria:capture_family=f__Burkholderiaceae:capture_genus=g__Paraburkholderia:capture_order=o__Burkholderiales:capture_phylum=p__Proteobacteria:capture_species=s__Paraburkholderia bannensis_A:evalue=2.52e-78:gapopen=0.0:heptad=MCP-36H:length=144.0:mismatch=10.0:qcovhsp=100.0:qend=144.0:qstart=1.0:ref_name=RS_GCF_900177655.1_protein.faa_NZ_FXWK01000002.1_898@PF00015_full_PFAM.434.611:scovhsp=81.4:send=156.0:sstart=13.0],01db81b0-23b8-4800-8c22-7bfe4ffdb3ae_4@MCPsignal.284.429:0.0155306[&&NHX:Sample=rhiztom2:Type=capture:besthit=90.4:bitscore=222.0:capture_class=c__Gammaproteobacteria:capture_domain=d__Bacteria:capture_family=f__Ectothiorhodospiraceae:capture_genus=g__Thiorhodospira:capture_order=o__Ectothiorhodospirales:capture_phylum=p__Proteobacteria:capture_species=s__Thiorhodospira sibirica:evalue=8.32e-75:gapopen=1.0:heptad=MCP-36H:length=146.0:mismatch=13.0:qcovhsp=100.0:qend=145.0:qstart=1.0:ref_name=RS_GCF_900177655.1_protein.faa_NZ_FXWK01000002.1_898@PF00015_full_PFAM.434.611:scovhsp=82.5:send=156.0:sstart=11.0])0:1.3e-08[&&NHX:Sample_counter=rhiztom1--1||rhiztom2--1:Type_counter=capture--2:besthit_avg=91.75:besthit_max=93.1:besthit_min=90.4:besthit_std=1.9091883092036703:besthit_sum=183.5:bitscore_avg=226.5:bitscore_max=231.0:bitscore_min=222.0:bitscore_std=6.363961030678928:bitscore_sum=453.0:capture_class_counter=c__Gammaproteobacteria--2:capture_domain_counter=d__Bacteria--2:capture_family_counter=f__Burkholderiaceae--1||f__Ectothiorhodospiraceae--1:capture_genus_counter=g__Paraburkholderia--1||g__Thiorhodospira--1:capture_order_counter=o__Burkholderiales--1||o__Ectothiorhodospirales--1:capture_phylum_counter=p__Proteobacteria--2:capture_species_counter=s__Paraburkholderia bannensis_A--1||s__Thiorhodospira sibirica--1:evalue_avg=4.1612599999999997e-75:evalue_max=8.32e-75:evalue_min=2.52e-78:evalue_std=5.881346510383485e-75:evalue_sum=8.322519999999999e-75:gapopen_avg=0.5:gapopen_max=1.0:gapopen_min=0.0:gapopen_std=0.7071067811865476:gapopen_sum=1.0:gtdb_class_counter=:gtdb_domain_counter=:gtdb_family_counter=:gtdb_genus_counter=:gtdb_order_counter=:gtdb_phylum_counter=:gtdb_species_counter=:heptad_counter=MCP-36H--2:lbd_counter=:length_avg=145.0:length_max=146.0:length_min=144.0:length_std=1.4142135623730951:length_sum=290.0:mismatch_avg=11.5:mismatch_max=13.0:mismatch_min=10.0:mismatch_std=2.1213203435596424:mismatch_sum=23.0:name=N668541:qcovhsp_avg=100.0:qcovhsp_max=100.0:qcovhsp_min=100.0:qcovhsp_std=0.0:qcovhsp_sum=200.0:qend_avg=144.5:qend_max=145.0:qend_min=144.0:qend_std=0.7071067811865476:qend_sum=289.0:qstart_avg=1.0:qstart_max=1.0:qstart_min=1.0:qstart_std=0.0:qstart_sum=2.0:ref_name_counter=RS_GCF_900177655.1_protein.faa_NZ_FXWK01000002.1_898@PF00015_full_PFAM.434.611--2:scovhsp_avg=81.95:scovhsp_max=82.5:scovhsp_min=81.4:scovhsp_std=0.7778174593051983:scovhsp_sum=163.9:send_avg=156.0:send_max=156.0:send_min=156.0:send_std=0.0:send_sum=312.0:sstart_avg=12.0:sstart_max=13.0:sstart_min=11.0:sstart_std=1.4142135623730951:sstart_sum=24.0],5724e927-a1ee-47a4-a3bc-d937e3b10cb6_2@MCPsignal.32.119:5e-09[&&NHX:Sample=rhiztom1:Type=capture:capture_class=c__Alphaproteobacteria:capture_domain=d__Bacteria:capture_family=f__Caulobacteraceae:capture_genus=g__Palsa-881:capture_order=o__Caulobacterales:capture_phylum=p__Proteobacteria:capture_species=s__Palsa-881 sp018241335:heptad=MCP-36H])0.911:0.00927093[&&NHX:Sample_counter=rhiztom1--2||rhiztom2--1:Type_counter=capture--3:besthit_avg=91.75:besthit_max=93.1:besthit_min=90.4:besthit_std=1.9091883092036703:besthit_sum=183.5:bitscore_avg=226.5:bitscore_max=231.0:bitscore_min=222.0:bitscore_std=6.363961030678928:bitscore_sum=453.0:capture_class_counter=c__Alphaproteobacteria--1||c__Gammaproteobacteria--2:capture_domain_counter=d__Bacteria--3:capture_family_counter=f__Burkholderiaceae--1||f__Caulobacteraceae--1||f__Ectothiorhodospiraceae--1:capture_genus_counter=g__Palsa-881--1||g__Paraburkholderia--1||g__Thiorhodospira--1:capture_order_counter=o__Burkholderiales--1||o__Caulobacterales--1||o__Ectothiorhodospirales--1:capture_phylum_counter=p__Proteobacteria--3:capture_species_counter=s__Palsa-881 sp018241335--1||s__Paraburkholderia bannensis_A--1||s__Thiorhodospira sibirica--1:evalue_avg=4.1612599999999997e-75:evalue_max=8.32e-75:evalue_min=2.52e-78:evalue_std=5.881346510383485e-75:evalue_sum=8.322519999999999e-75:gapopen_avg=0.5:gapopen_max=1.0:gapopen_min=0.0:gapopen_std=0.7071067811865476:gapopen_sum=1.0:gtdb_class_counter=:gtdb_domain_counter=:gtdb_family_counter=:gtdb_genus_counter=:gtdb_order_counter=:gtdb_phylum_counter=:gtdb_species_counter=:heptad_counter=MCP-36H--3:lbd_counter=:length_avg=145.0:length_max=146.0:length_min=144.0:length_std=1.4142135623730951:length_sum=290.0:mismatch_avg=11.5:mismatch_max=13.0:mismatch_min=10.0:mismatch_std=2.1213203435596424:mismatch_sum=23.0:name=N668543:qcovhsp_avg=100.0:qcovhsp_max=100.0:qcovhsp_min=100.0:qcovhsp_std=0.0:qcovhsp_sum=200.0:qend_avg=144.5:qend_max=145.0:qend_min=144.0:qend_std=0.7071067811865476:qend_sum=289.0:qstart_avg=1.0:qstart_max=1.0:qstart_min=1.0:qstart_std=0.0:qstart_sum=2.0:ref_name_counter=RS_GCF_900177655.1_protein.faa_NZ_FXWK01000002.1_898@PF00015_full_PFAM.434.611--2:scovhsp_avg=81.95:scovhsp_max=82.5:scovhsp_min=81.4:scovhsp_std=0.7778174593051983:scovhsp_sum=163.9:send_avg=156.0:send_max=156.0:send_min=156.0:send_std=0.0:send_sum=312.0:sstart_avg=12.0:sstart_max=13.0:sstart_min=11.0:sstart_std=1.4142135623730951:sstart_sum=24.0],c971761e-b42f-4e12-820d-433da5e43e13_3@MCPsignal.126.221:0.00918884[&&NHX:Sample=rhiztom3:Type=capture:besthit=97.9:bitscore=156.0:capture_class=c__Gammaproteobacteria:capture_domain=d__Bacteria:capture_family=f__Halomonadaceae:capture_genus=g__Kushneria:capture_order=o__Pseudomonadales:capture_phylum=p__Proteobacteria:capture_species=s__Kushneria aurantia:evalue=8.01e-50:gapopen=0.0:heptad=MCP-36H:length=95.0:mismatch=2.0:qcovhsp=100.0:qend=95.0:qstart=1.0:ref_name=RS_GCF_900177655.1_protein.faa_NZ_FXWK01000002.1_898@PF00015_full_PFAM.434.611:scovhsp=53.7:send=104.0:sstart=10.0])0.576:0.00116112[&&NHX:Sample_counter=rhiztom1--2||rhiztom2--1||rhiztom3--1:Type_counter=capture--4:besthit_avg=93.8:besthit_max=97.9:besthit_min=90.4:besthit_std=3.798683982644517:besthit_sum=281.4:bitscore_avg=203.0:bitscore_max=231.0:bitscore_min=156.0:bitscore_std=40.95119045888654:bitscore_sum=609.0:capture_class_counter=c__Alphaproteobacteria--1||c__Gammaproteobacteria--3:capture_domain_counter=d__Bacteria--4:capture_family_counter=f__Burkholderiaceae--1||f__Caulobacteraceae--1||f__Ectothiorhodospiraceae--1||f__Halomonadaceae--1:capture_genus_counter=g__Kushneria--1||g__Palsa-881--1||g__Paraburkholderia--1||g__Thiorhodospira--1:capture_order_counter=o__Burkholderiales--1||o__Caulobacterales--1||o__Ectothiorhodospirales--1||o__Pseudomonadales--1:capture_phylum_counter=p__Proteobacteria--4:capture_species_counter=s__Kushneria aurantia--1||s__Palsa-881 sp018241335--1||s__Paraburkholderia bannensis_A--1||s__Thiorhodospira sibirica--1:evalue_avg=2.67e-50:evalue_max=8.01e-50:evalue_min=2.52e-78:evalue_std=4.624575656208903e-50:evalue_sum=8.01e-50:gapopen_avg=0.3333333333333333:gapopen_max=1.0:gapopen_min=0.0:gapopen_std=0.5773502691896258:gapopen_sum=1.0:gtdb_class_counter=:gtdb_domain_counter=:gtdb_family_counter=:gtdb_genus_counter=:gtdb_order_counter=:gtdb_phylum_counter=:gtdb_species_counter=:heptad_counter=MCP-36H--4:lbd_counter=:length_avg=128.33333333333334:length_max=146.0:length_min=95.0:length_std=28.88482877451991:length_sum=385.0:mismatch_avg=8.333333333333334:mismatch_max=13.0:mismatch_min=2.0:mismatch_std=5.686240703077327:mismatch_sum=25.0:name=N668545:qcovhsp_avg=100.0:qcovhsp_max=100.0:qcovhsp_min=100.0:qcovhsp_std=0.0:qcovhsp_sum=300.0:qend_avg=128.0:qend_max=145.0:qend_min=95.0:qend_std=28.583211855912904:qend_sum=384.0:qstart_avg=1.0:qstart_max=1.0:qstart_min=1.0:qstart_std=0.0:qstart_sum=3.0:ref_name_counter=RS_GCF_900177655.1_protein.faa_NZ_FXWK01000002.1_898@PF00015_full_PFAM.434.611--3:scovhsp_avg=72.53333333333333:scovhsp_max=82.5:scovhsp_min=53.7:scovhsp_std=16.31941583921843:scovhsp_sum=217.6:send_avg=138.66666666666666:send_max=156.0:send_min=104.0:send_std=30.02221399786054:send_sum=416.0:sstart_avg=11.333333333333334:sstart_max=13.0:sstart_min=10.0:sstart_std=1.5275252316519468:sstart_sum=34.0])0.813:0.00516847[&&NHX:Sample_counter=rhiztom1--3||rhiztom2--1||rhiztom3--1:Type_counter=capture--5:besthit_avg=93.79999999999998:besthit_max=97.9:besthit_min=90.4:besthit_std=3.1016124838541654:besthit_sum=375.19999999999993:bitscore_avg=205.75:bitscore_max=231.0:bitscore_min=156.0:bitscore_std=33.88583774971485:bitscore_sum=823.0:capture_class_counter=c__Alphaproteobacteria--1||c__Gammaproteobacteria--4:capture_domain_counter=d__Bacteria--5:capture_family_counter=f__Burkholderiaceae--1||f__Caulobacteraceae--1||f__Ectothiorhodospiraceae--1||f__Enterobacteriaceae--1||f__Halomonadaceae--1:capture_genus_counter=g__Erwinia_B--1||g__Kushneria--1||g__Palsa-881--1||g__Paraburkholderia--1||g__Thiorhodospira--1:capture_order_counter=o__Burkholderiales--1||o__Caulobacterales--1||o__Ectothiorhodospirales--1||o__Enterobacterales--1||o__Pseudomonadales--1:capture_phylum_counter=p__Proteobacteria--5:capture_species_counter=s__Erwinia_B gerundensis--1||s__Kushneria aurantia--1||s__Palsa-881 sp018241335--1||s__Paraburkholderia bannensis_A--1||s__Thiorhodospira sibirica--1:evalue_avg=2.0025e-50:evalue_max=8.01e-50:evalue_min=2.52e-78:evalue_std=4.0049999999999997e-50:evalue_sum=8.01e-50:gapopen_avg=0.25:gapopen_max=1.0:gapopen_min=0.0:gapopen_std=0.5:gapopen_sum=1.0:gtdb_class_counter=:gtdb_domain_counter=:gtdb_family_counter=:gtdb_genus_counter=:gtdb_order_counter=:gtdb_phylum_counter=:gtdb_species_counter=:heptad_counter=MCP-36H--5:lbd_counter=:length_avg=128.5:length_max=146.0:length_min=95.0:length_std=23.58671942711265:length_sum=514.0:mismatch_avg=8.25:mismatch_max=13.0:mismatch_min=2.0:mismatch_std=4.645786621588784:mismatch_sum=33.0:name=N668546:qcovhsp_avg=100.0:qcovhsp_max=100.0:qcovhsp_min=100.0:qcovhsp_std=0.0:qcovhsp_sum=400.0:qend_avg=128.25:qend_max=145.0:qend_min=95.0:qend_std=23.34345018772218:qend_sum=513.0:qstart_avg=1.0:qstart_max=1.0:qstart_min=1.0:qstart_std=0.0:qstart_sum=4.0:ref_name_counter=RS_GCF_900177655.1_protein.faa_NZ_FXWK01000002.1_898@PF00015_full_PFAM.434.611--4:scovhsp_avg=72.625:scovhsp_max=82.5:scovhsp_min=53.7:scovhsp_std=13.326008404619891:scovhsp_sum=290.5:send_avg=143.0:send_max=156.0:send_min=104.0:send_std=26.0:send_sum=572.0:sstart_avg=15.5:sstart_max=28.0:sstart_min=10.0:sstart_std=8.426149773176359:sstart_sum=62.0],991fdb8b-d945-535f-88c7-115debb60520_3@MCPsignal.172.283:0.0153638[&&NHX:Sample=rhiztom2:Type=capture:besthit=94.6:bitscore=182.0:capture_class=c__Alphaproteobacteria:capture_domain=d__Bacteria:capture_family=f__Devosiaceae:capture_genus=g__Devosia_A:capture_order=o__Rhizobiales:capture_phylum=p__Proteobacteria:capture_species=s__Devosia_A sp015657675:evalue=1e-59:gapopen=0.0:heptad=MCP-36H:length=111.0:mismatch=6.0:qcovhsp=100.0:qend=111.0:qstart=1.0:ref_name=RS_GCF_900177655.1_protein.faa_NZ_FXWK01000002.1_898@PF00015_full_PFAM.434.611:scovhsp=62.7:send=121.0:sstart=11.0])0:5e-09[&&NHX:Sample_counter=rhiztom1--3||rhiztom2--2||rhiztom3--1:Type_counter=capture--6:besthit_avg=93.96:besthit_max=97.9:besthit_min=90.4:besthit_std=2.709797040370367:besthit_sum=469.79999999999995:bitscore_avg=201.0:bitscore_max=231.0:bitscore_min=156.0:bitscore_std=31.20897306865447:bitscore_sum=1005.0:capture_class_counter=c__Alphaproteobacteria--2||c__Gammaproteobacteria--4:capture_domain_counter=d__Bacteria--6:capture_family_counter=f__Burkholderiaceae--1||f__Caulobacteraceae--1||f__Devosiaceae--1||f__Ectothiorhodospiraceae--1||f__Enterobacteriaceae--1||f__Halomonadaceae--1:capture_genus_counter=g__Devosia_A--1||g__Erwinia_B--1||g__Kushneria--1||g__Palsa-881--1||g__Paraburkholderia--1||g__Thiorhodospira--1:capture_order_counter=o__Burkholderiales--1||o__Caulobacterales--1||o__Ectothiorhodospirales--1||o__Enterobacterales--1||o__Pseudomonadales--1||o__Rhizobiales--1:capture_phylum_counter=p__Proteobacteria--6:capture_species_counter=s__Devosia_A sp015657675--1||s__Erwinia_B gerundensis--1||s__Kushneria aurantia--1||s__Palsa-881 sp018241335--1||s__Paraburkholderia bannensis_A--1||s__Thiorhodospira sibirica--1:evalue_avg=1.6020000002e-50:evalue_max=8.01e-50:evalue_min=2.52e-78:evalue_std=3.58218089984286e-50:evalue_sum=8.010000001e-50:gapopen_avg=0.2:gapopen_max=1.0:gapopen_min=0.0:gapopen_std=0.447213595499958:gapopen_sum=1.0:gtdb_class_counter=:gtdb_domain_counter=:gtdb_family_counter=:gtdb_genus_counter=:gtdb_order_counter=:gtdb_phylum_counter=:gtdb_species_counter=:heptad_counter=MCP-36H--6:lbd_counter=:length_avg=125.0:length_max=146.0:length_min=95.0:length_std=21.874642854227357:length_sum=625.0:mismatch_avg=7.8:mismatch_max=13.0:mismatch_min=2.0:mismatch_std=4.147288270665545:mismatch_sum=39.0:name=N668548:qcovhsp_avg=100.0:qcovhsp_max=100.0:qcovhsp_min=100.0:qcovhsp_std=0.0:qcovhsp_sum=500.0:qend_avg=124.8:qend_max=145.0:qend_min=95.0:qend_std=21.63792966066763:qend_sum=624.0:qstart_avg=1.0:qstart_max=1.0:qstart_min=1.0:qstart_std=0.0:qstart_sum=5.0:ref_name_counter=RS_GCF_900177655.1_protein.faa_NZ_FXWK01000002.1_898@PF00015_full_PFAM.434.611--5:scovhsp_avg=70.64000000000001:scovhsp_max=82.5:scovhsp_min=53.7:scovhsp_std=12.36478871635096:scovhsp_sum=353.20000000000005:send_avg=138.6:send_max=156.0:send_min=104.0:send_std=24.57234217570641:send_sum=693.0:sstart_avg=14.6:sstart_max=28.0:sstart_min=10.0:sstart_std=7.569676347110224:sstart_sum=73.0])0.835:0.00419382[&&NHX:Sample_counter=rhizpot1--1||rhiztom1--5||rhiztom2--4||rhiztom3--7:Type_counter=GTDB--1||capture--17:besthit_avg=94.38571428571427:besthit_max=97.9:besthit_min=78.4:besthit_std=5.120375157958812:besthit_sum=1321.3999999999999:bitscore_avg=216.14285714285714:bitscore_max=246.0:bitscore_min=156.0:bitscore_std=33.95892800441132:bitscore_sum=3026.0:capture_class_counter=c__Alphaproteobacteria--8||c__Gammaproteobacteria--9:capture_domain_counter=d__Bacteria--17:capture_family_counter=f__Burkholderiaceae--4||f__Caulobacteraceae--1||f__Devosiaceae--6||f__Ectothiorhodospiraceae--1||f__Enterobacteriaceae--1||f__Halomonadaceae--1||f__Pseudomonadaceae--2||f__Rhizobiaceae--1:capture_genus_counter=g__Devosia--5||g__Devosia_A--1||g__Erwinia_B--1||g__Hoeflea--1||g__Kinneretia--3||g__Kushneria--1||g__Palsa-881--1||g__Paraburkholderia--1||g__Pseudomonas_F--2||g__Thiorhodospira--1:capture_order_counter=o__Burkholderiales--4||o__Caulobacterales--1||o__Ectothiorhodospirales--1||o__Enterobacterales--1||o__Pseudomonadales--3||o__Rhizobiales--7:capture_phylum_counter=p__Proteobacteria--17:capture_species_counter=s__Devosia lucknowensis--5||s__Devosia_A sp015657675--1||s__Erwinia_B gerundensis--1||s__Hoeflea sp000961635--1||s__Kinneretia sp015657635--3||s__Kushneria aurantia--1||s__Palsa-881 sp018241335--1||s__Paraburkholderia bannensis_A--1||s__Pseudomonas_F sp001708505--2||s__Thiorhodospira sibirica--1:evalue_avg=6.278591072142857e-51:evalue_max=8.01e-50:evalue_min=2.3e-84:evalue_std=2.1348680590034198e-50:evalue_sum=8.790027501e-50:gapopen_avg=0.35714285714285715:gapopen_max=4.0:gapopen_min=0.0:gapopen_std=1.0818177620697813:gapopen_sum=5.0:gtdb_class_counter=c__Alphaproteobacteria--1:gtdb_domain_counter=d__Bacteria--1:gtdb_family_counter=f__Devosiaceae--1:gtdb_genus_counter=g__Devosia--1:gtdb_order_counter=o__Rhizobiales--1:gtdb_phylum_counter=p__Proteobacteria--1:gtdb_species_counter=s__Devosia lucknowensis--1:heptad_counter=MCP-36H--18:lbd_counter=:lca_tree=s__Devosia lucknowensis:length_avg=134.5:length_max=148.0:length_min=95.0:length_std=18.07569553933594:length_sum=1883.0:mismatch_avg=7.285714285714286:mismatch_max=25.0:mismatch_min=2.0:mismatch_std=6.005491991996498:mismatch_sum=102.0:name=N668549:qcovhsp_avg=99.95:qcovhsp_max=100.0:qcovhsp_min=99.3:qcovhsp_std=0.18708286933869783:qcovhsp_sum=1399.3:qend_avg=134.42857142857142:qend_max=148.0:qend_min=95.0:qend_std=18.049991628867804:qend_sum=1882.0:qstart_avg=1.0714285714285714:qstart_max=2.0:qstart_min=1.0:qstart_std=0.26726124191242434:qstart_sum=15.0:ref_name_counter=RS_GCF_900177655.1_protein.faa_NZ_FXWK01000002.1_898@PF00015_full_PFAM.434.611--14:scovhsp_avg=75.89285714285714:scovhsp_max=83.6:scovhsp_min=53.7:scovhsp_std=10.230156347832562:scovhsp_sum=1062.5:send_avg=146.42857142857142:send_max=156.0:send_min=104.0:send_std=18.61229653797678:send_sum=2050.0:sstart_avg=13.142857142857142:sstart_max=28.0:sstart_min=7.0:sstart_std=6.467161342055403:sstart_sum=184.0],(RS_GCF_003056405.1_protein.faa_NZ_PYVZ01000011.1_122@PF00015_full_PFAM.434.613:5e-09[&&NHX:Type=GTDB:gtdb_class=c__Alphaproteobacteria:gtdb_domain=d__Bacteria:gtdb_family=f__Devosiaceae:gtdb_genus=g__Devosia:gtdb_order=o__Rhizobiales:gtdb_phylum=p__Proteobacteria:gtdb_species=s__Devosia indica:heptad=MCP-36H:species=d__Bacteria_p__Proteobacteria_c__Alphaproteobacteria_o__Rhizobiales_f__Devosiaceae_g__Devosia_s__Devosia indica],((e8966dfe-bb20-410b-8ca3-677b3259f244_4@MCPsignal.58.208:5e-09[&&NHX:Sample=rhiztom2:Type=capture:besthit=99.3:bitscore=253.0:capture_class=c__Alphaproteobacteria:capture_domain=d__Bacteria:capture_family=f__Devosiaceae:capture_genus=g__Devosia:capture_order=o__Rhizobiales:capture_phylum=p__Proteobacteria:capture_species=s__Devosia sp015234425:evalue=3.42e-87:gapopen=0.0:heptad=MCP-36H:length=150.0:mismatch=1.0:qcovhsp=100.0:qend=150.0:qstart=1.0:ref_name=RS_GCF_009758415.1_protein.faa_NZ_WQRF01000002.1_406@PF00015_full_PFAM.433.611:scovhsp=84.3:send=157.0:sstart=8.0],e7ee4aa9-faac-4d17-b956-e7b9fd04ff33_6@MCPsignal.735.797:5e-09[&&NHX:Sample=rhizpot1:Type=capture:capture_class=c__Desulfuromonadia:capture_domain=d__Bacteria:capture_family=f__Pseudopelobacteraceae:capture_genus=g__JACRCG01:capture_order=o__Geobacterales:capture_phylum=p__Desulfobacterota:capture_species=s__JACRCG01 sp001802125:heptad=MCP-36H])0.93:0.00511728[&&NHX:Sample_counter=rhizpot1--1||rhiztom2--1:Type_counter=capture--2:besthit_avg=99.3:besthit_max=99.3:besthit_min=99.3:besthit_std=0:besthit_sum=99.3:bitscore_avg=253.0:bitscore_max=253.0:bitscore_min=253.0:bitscore_std=0:bitscore_sum=253.0:capture_class_counter=c__Alphaproteobacteria--1||c__Desulfuromonadia--1:capture_domain_counter=d__Bacteria--2:capture_family_counter=f__Devosiaceae--1||f__Pseudopelobacteraceae--1:capture_genus_counter=g__Devosia--1||g__JACRCG01--1:capture_order_counter=o__Geobacterales--1||o__Rhizobiales--1:capture_phylum_counter=p__Desulfobacterota--1||p__Proteobacteria--1:capture_species_counter=s__Devosia sp015234425--1||s__JACRCG01 sp001802125--1:evalue_avg=3.42e-87:evalue_max=3.42e-87:evalue_min=3.42e-87:evalue_std=0:evalue_sum=3.42e-87:gapopen_avg=0.0:gapopen_max=0.0:gapopen_min=0.0:gapopen_std=0:gapopen_sum=0.0:gtdb_class_counter=:gtdb_domain_counter=:gtdb_family_counter=:gtdb_genus_counter=:gtdb_order_counter=:gtdb_phylum_counter=:gtdb_species_counter=:heptad_counter=MCP-36H--2:lbd_counter=:length_avg=150.0:length_max=150.0:length_min=150.0:length_std=0:length_sum=150.0:mismatch_avg=1.0:mismatch_max=1.0:mismatch_min=1.0:mismatch_std=0:mismatch_sum=1.0:name=N668553:qcovhsp_avg=100.0:qcovhsp_max=100.0:qcovhsp_min=100.0:qcovhsp_std=0:qcovhsp_sum=100.0:qend_avg=150.0:qend_max=150.0:qend_min=150.0:qend_std=0:qend_sum=150.0:qstart_avg=1.0:qstart_max=1.0:qstart_min=1.0:qstart_std=0:qstart_sum=1.0:ref_name_counter=RS_GCF_009758415.1_protein.faa_NZ_WQRF01000002.1_406@PF00015_full_PFAM.433.611--1:scovhsp_avg=84.3:scovhsp_max=84.3:scovhsp_min=84.3:scovhsp_std=0:scovhsp_sum=84.3:send_avg=157.0:send_max=157.0:send_min=157.0:send_std=0:send_sum=157.0:sstart_avg=8.0:sstart_max=8.0:sstart_min=8.0:sstart_std=0:sstart_sum=8.0],RS_GCF_009758415.1_protein.faa_NZ_WQRF01000002.1_406@PF00015_full_PFAM.433.611:5e-09[&&NHX:Type=GTDB:gtdb_class=c__Alphaproteobacteria:gtdb_domain=d__Bacteria:gtdb_family=f__Devosiaceae:gtdb_genus=g__Devosia:gtdb_order=o__Rhizobiales:gtdb_phylum=p__Proteobacteria:gtdb_species=s__Devosia marina:heptad=MCP-36H:species=d__Bacteria_p__Proteobacteria_c__Alphaproteobacteria_o__Rhizobiales_f__Devosiaceae_g__Devosia_s__Devosia marina])0:5e-09[&&NHX:Sample_counter=rhizpot1--1||rhiztom2--1:Type_counter=GTDB--1||capture--2:besthit_avg=99.3:besthit_max=99.3:besthit_min=99.3:besthit_std=0:besthit_sum=99.3:bitscore_avg=253.0:bitscore_max=253.0:bitscore_min=253.0:bitscore_std=0:bitscore_sum=253.0:capture_class_counter=c__Alphaproteobacteria--1||c__Desulfuromonadia--1:capture_domain_counter=d__Bacteria--2:capture_family_counter=f__Devosiaceae--1||f__Pseudopelobacteraceae--1:capture_genus_counter=g__Devosia--1||g__JACRCG01--1:capture_order_counter=o__Geobacterales--1||o__Rhizobiales--1:capture_phylum_counter=p__Desulfobacterota--1||p__Proteobacteria--1:capture_species_counter=s__Devosia sp015234425--1||s__JACRCG01 sp001802125--1:evalue_avg=3.42e-87:evalue_max=3.42e-87:evalue_min=3.42e-87:evalue_std=0:evalue_sum=3.42e-87:gapopen_avg=0.0:gapopen_max=0.0:gapopen_min=0.0:gapopen_std=0:gapopen_sum=0.0:gtdb_class_counter=c__Alphaproteobacteria--1:gtdb_domain_counter=d__Bacteria--1:gtdb_family_counter=f__Devosiaceae--1:gtdb_genus_counter=g__Devosia--1:gtdb_order_counter=o__Rhizobiales--1:gtdb_phylum_counter=p__Proteobacteria--1:gtdb_species_counter=s__Devosia marina--1:heptad_counter=MCP-36H--3:lbd_counter=:lca_tree=s__Devosia marina:length_avg=150.0:length_max=150.0:length_min=150.0:length_std=0:length_sum=150.0:mismatch_avg=1.0:mismatch_max=1.0:mismatch_min=1.0:mismatch_std=0:mismatch_sum=1.0:name=N668555:qcovhsp_avg=100.0:qcovhsp_max=100.0:qcovhsp_min=100.0:qcovhsp_std=0:qcovhsp_sum=100.0:qend_avg=150.0:qend_max=150.0:qend_min=150.0:qend_std=0:qend_sum=150.0:qstart_avg=1.0:qstart_max=1.0:qstart_min=1.0:qstart_std=0:qstart_sum=1.0:ref_name_counter=RS_GCF_009758415.1_protein.faa_NZ_WQRF01000002.1_406@PF00015_full_PFAM.433.611--1:scovhsp_avg=84.3:scovhsp_max=84.3:scovhsp_min=84.3:scovhsp_std=0:scovhsp_sum=84.3:send_avg=157.0:send_max=157.0:send_min=157.0:send_std=0:send_sum=157.0:sstart_avg=8.0:sstart_max=8.0:sstart_min=8.0:sstart_std=0:sstart_sum=8.0])0.996:0.0337114[&&NHX:Sample_counter=rhizpot1--1||rhiztom2--1:Type_counter=GTDB--2||capture--2:besthit_avg=99.3:besthit_max=99.3:besthit_min=99.3:besthit_std=0:besthit_sum=99.3:bitscore_avg=253.0:bitscore_max=253.0:bitscore_min=253.0:bitscore_std=0:bitscore_sum=253.0:capture_class_counter=c__Alphaproteobacteria--1||c__Desulfuromonadia--1:capture_domain_counter=d__Bacteria--2:capture_family_counter=f__Devosiaceae--1||f__Pseudopelobacteraceae--1:capture_genus_counter=g__Devosia--1||g__JACRCG01--1:capture_order_counter=o__Geobacterales--1||o__Rhizobiales--1:capture_phylum_counter=p__Desulfobacterota--1||p__Proteobacteria--1:capture_species_counter=s__Devosia sp015234425--1||s__JACRCG01 sp001802125--1:evalue_avg=3.42e-87:evalue_max=3.42e-87:evalue_min=3.42e-87:evalue_std=0:evalue_sum=3.42e-87:gapopen_avg=0.0:gapopen_max=0.0:gapopen_min=0.0:gapopen_std=0:gapopen_sum=0.0:gtdb_class_counter=c__Alphaproteobacteria--2:gtdb_domain_counter=d__Bacteria--2:gtdb_family_counter=f__Devosiaceae--2:gtdb_genus_counter=g__Devosia--2:gtdb_order_counter=o__Rhizobiales--2:gtdb_phylum_counter=p__Proteobacteria--2:gtdb_species_counter=s__Devosia indica--1||s__Devosia marina--1:heptad_counter=MCP-36H--4:lbd_counter=:lca_tree=g__Devosia:length_avg=150.0:length_max=150.0:length_min=150.0:length_std=0:length_sum=150.0:mismatch_avg=1.0:mismatch_max=1.0:mismatch_min=1.0:mismatch_std=0:mismatch_sum=1.0:name=N668556:qcovhsp_avg=100.0:qcovhsp_max=100.0:qcovhsp_min=100.0:qcovhsp_std=0:qcovhsp_sum=100.0:qend_avg=150.0:qend_max=150.0:qend_min=150.0:qend_std=0:qend_sum=150.0:qstart_avg=1.0:qstart_max=1.0:qstart_min=1.0:qstart_std=0:qstart_sum=1.0:ref_name_counter=RS_GCF_009758415.1_protein.faa_NZ_WQRF01000002.1_406@PF00015_full_PFAM.433.611--1:scovhsp_avg=84.3:scovhsp_max=84.3:scovhsp_min=84.3:scovhsp_std=0:scovhsp_sum=84.3:send_avg=157.0:send_max=157.0:send_min=157.0:send_std=0:send_sum=157.0:sstart_avg=8.0:sstart_max=8.0:sstart_min=8.0:sstart_std=0:sstart_sum=8.0])0:5e-09[&&NHX:Sample_counter=rhizpot1--2||rhiztom1--5||rhiztom2--5||rhiztom3--7:Type_counter=GTDB--3||capture--19:besthit_avg=94.71333333333332:besthit_max=99.3:besthit_min=78.4:besthit_std=5.094656397591871:besthit_sum=1420.6999999999998:bitscore_avg=218.6:bitscore_max=253.0:bitscore_min=156.0:bitscore_std=34.079319242027125:bitscore_sum=3279.0:capture_class_counter=c__Alphaproteobacteria--9||c__Desulfuromonadia--1||c__Gammaproteobacteria--9:capture_domain_counter=d__Bacteria--19:capture_family_counter=f__Burkholderiaceae--4||f__Caulobacteraceae--1||f__Devosiaceae--7||f__Ectothiorhodospiraceae--1||f__Enterobacteriaceae--1||f__Halomonadaceae--1||f__Pseudomonadaceae--2||f__Pseudopelobacteraceae--1||f__Rhizobiaceae--1:capture_genus_counter=g__Devosia--6||g__Devosia_A--1||g__Erwinia_B--1||g__Hoeflea--1||g__JACRCG01--1||g__Kinneretia--3||g__Kushneria--1||g__Palsa-881--1||g__Paraburkholderia--1||g__Pseudomonas_F--2||g__Thiorhodospira--1:capture_order_counter=o__Burkholderiales--4||o__Caulobacterales--1||o__Ectothiorhodospirales--1||o__Enterobacterales--1||o__Geobacterales--1||o__Pseudomonadales--3||o__Rhizobiales--8:capture_phylum_counter=p__Desulfobacterota--1||p__Proteobacteria--18:capture_species_counter=s__Devosia lucknowensis--5||s__Devosia sp015234425--1||s__Devosia_A sp015657675--1||s__Erwinia_B gerundensis--1||s__Hoeflea sp000961635--1||s__JACRCG01 sp001802125--1||s__Kinneretia sp015657635--3||s__Kushneria aurantia--1||s__Palsa-881 sp018241335--1||s__Paraburkholderia bannensis_A--1||s__Pseudomonas_F sp001708505--2||s__Thiorhodospira sibirica--1:evalue_avg=5.860018333999998e-51:evalue_max=8.01e-50:evalue_min=3.42e-87:evalue_std=2.063587856302946e-50:evalue_sum=8.790027500999998e-50:gapopen_avg=0.3333333333333333:gapopen_max=4.0:gapopen_min=0.0:gapopen_std=1.046536236944567:gapopen_sum=5.0:gtdb_class_counter=c__Alphaproteobacteria--3:gtdb_domain_counter=d__Bacteria--3:gtdb_family_counter=f__Devosiaceae--3:gtdb_genus_counter=g__Devosia--3:gtdb_order_counter=o__Rhizobiales--3:gtdb_phylum_counter=p__Proteobacteria--3:gtdb_species_counter=s__Devosia indica--1||s__Devosia lucknowensis--1||s__Devosia marina--1:heptad_counter=MCP-36H--22:lbd_counter=:lca_tree=g__Devosia:length_avg=135.53333333333333:length_max=150.0:length_min=95.0:length_std=17.87203188810729:length_sum=2033.0:mismatch_avg=6.866666666666666:mismatch_max=25.0:mismatch_min=1.0:mismatch_std=6.010308604706544:mismatch_sum=103.0:name=N668557:qcovhsp_avg=99.95333333333333:qcovhsp_max=100.0:qcovhsp_min=99.3:qcovhsp_std=0.18073922282301352:qcovhsp_sum=1499.3:qend_avg=135.46666666666667:qend_max=150.0:qend_min=95.0:qend_std=17.852037365388806:qend_sum=2032.0:qstart_avg=1.0666666666666667:qstart_max=2.0:qstart_min=1.0:qstart_std=0.2581988897471611:qstart_sum=16.0:ref_name_counter=RS_GCF_009758415.1_protein.faa_NZ_WQRF01000002.1_406@PF00015_full_PFAM.433.611--1||RS_GCF_900177655.1_protein.faa_NZ_FXWK01000002.1_898@PF00015_full_PFAM.434.611--14:scovhsp_avg=76.45333333333333:scovhsp_max=84.3:scovhsp_min=53.7:scovhsp_std=10.094189747902831:scovhsp_sum=1146.8:send_avg=147.13333333333333:send_max=157.0:send_min=104.0:send_std=18.14176974619096:send_sum=2207.0:sstart_avg=12.8:sstart_max=28.0:sstart_min=7.0:sstart_std=6.371812928829597:sstart_sum=192.0],(b62cd8fd-8777-44e6-a46f-d542556338e4_2@MCPsignal.29.132:5e-09[&&NHX:Sample=rhiztom2:Type=capture:besthit=98.1:bitscore=174.0:capture_class=c__Alphaproteobacteria:capture_domain=d__Bacteria:capture_family=f__Devosiaceae:capture_genus=g__Devosia_A:capture_order=o__Rhizobiales:capture_phylum=p__Proteobacteria:capture_species=s__Devosia_A sp015657675:evalue=1.13e-56:gapopen=0.0:heptad=MCP-36H:length=103.0:mismatch=2.0:qcovhsp=100.0:qend=103.0:qstart=1.0:ref_name=RS_GCF_900177655.1_protein.faa_NZ_FXWK01000002.1_898@PF00015_full_PFAM.434.611:scovhsp=58.2:send=113.0:sstart=11.0],(634b93ef-ceff-40b5-8da3-00d3256c85c8_3@MCPsignal.234.311:0.113489[&&NHX:Sample=rhiztom3:Type=capture:capture_class=c__Alphaproteobacteria:capture_domain=d__Bacteria:capture_family=f__Devosiaceae:capture_genus=g__Devosia_A:capture_order=o__Rhizobiales:capture_phylum=p__Proteobacteria:capture_species=s__Devosia_A sp015657675:heptad=MCP-36H],7ac8eb20-2124-4fc8-8a99-7fc12e944f7d_2@MCPsignal.210.268:5e-09[&&NHX:Sample=rhiztom3:Type=capture:capture_class=c__Alphaproteobacteria:capture_domain=d__Bacteria:capture_family=f__Ferrovibrionaceae:capture_genus=g__Ferrovibrio:capture_order=o__Ferrovibrionales:capture_phylum=p__Proteobacteria:capture_species=s__Ferrovibrio sp002482765:heptad=MCP-36H])0:5e-09[&&NHX:Sample_counter=rhiztom3--2:Type_counter=capture--2:capture_class_counter=c__Alphaproteobacteria--2:capture_domain_counter=d__Bacteria--2:capture_family_counter=f__Devosiaceae--1||f__Ferrovibrionaceae--1:capture_genus_counter=g__Devosia_A--1||g__Ferrovibrio--1:capture_order_counter=o__Ferrovibrionales--1||o__Rhizobiales--1:capture_phylum_counter=p__Proteobacteria--2:capture_species_counter=s__Devosia_A sp015657675--1||s__Ferrovibrio sp002482765--1:gtdb_class_counter=:gtdb_domain_counter=:gtdb_family_counter=:gtdb_genus_counter=:gtdb_order_counter=:gtdb_phylum_counter=:gtdb_species_counter=:heptad_counter=MCP-36H--2:lbd_counter=:name=N668561:ref_name_counter=])0.851:0.00820652[&&NHX:Sample_counter=rhiztom2--1||rhiztom3--2:Type_counter=capture--3:besthit_avg=98.1:besthit_max=98.1:besthit_min=98.1:besthit_std=0:besthit_sum=98.1:bitscore_avg=174.0:bitscore_max=174.0:bitscore_min=174.0:bitscore_std=0:bitscore_sum=174.0:capture_class_counter=c__Alphaproteobacteria--3:capture_domain_counter=d__Bacteria--3:capture_family_counter=f__Devosiaceae--2||f__Ferrovibrionaceae--1:capture_genus_counter=g__Devosia_A--2||g__Ferrovibrio--1:capture_order_counter=o__Ferrovibrionales--1||o__Rhizobiales--2:capture_phylum_counter=p__Proteobacteria--3:capture_species_counter=s__Devosia_A sp015657675--2||s__Ferrovibrio sp002482765--1:evalue_avg=1.13e-56:evalue_max=1.13e-56:evalue_min=1.13e-56:evalue_std=0:evalue_sum=1.13e-56:gapopen_avg=0.0:gapopen_max=0.0:gapopen_min=0.0:gapopen_std=0:gapopen_sum=0.0:gtdb_class_counter=:gtdb_domain_counter=:gtdb_family_counter=:gtdb_genus_counter=:gtdb_order_counter=:gtdb_phylum_counter=:gtdb_species_counter=:heptad_counter=MCP-36H--3:lbd_counter=:length_avg=103.0:length_max=103.0:length_min=103.0:length_std=0:length_sum=103.0:mismatch_avg=2.0:mismatch_max=2.0:mismatch_min=2.0:mismatch_std=0:mismatch_sum=2.0:name=N668562:qcovhsp_avg=100.0:qcovhsp_max=100.0:qcovhsp_min=100.0:qcovhsp_std=0:qcovhsp_sum=100.0:qend_avg=103.0:qend_max=103.0:qend_min=103.0:qend_std=0:qend_sum=103.0:qstart_avg=1.0:qstart_max=1.0:qstart_min=1.0:qstart_std=0:qstart_sum=1.0:ref_name_counter=RS_GCF_900177655.1_protein.faa_NZ_FXWK01000002.1_898@PF00015_full_PFAM.434.611--1:scovhsp_avg=58.2:scovhsp_max=58.2:scovhsp_min=58.2:scovhsp_std=0:scovhsp_sum=58.2:send_avg=113.0:send_max=113.0:send_min=113.0:send_std=0:send_sum=113.0:sstart_avg=11.0:sstart_max=11.0:sstart_min=11.0:sstart_std=0:sstart_sum=11.0])0:5e-09[&&NHX:Sample_counter=rhizpot1--2||rhiztom1--5||rhiztom2--6||rhiztom3--9:Type_counter=GTDB--3||capture--22:besthit_avg=94.925:besthit_max=99.3:besthit_min=78.4:besthit_std=4.994196632092089:besthit_sum=1518.8:bitscore_avg=215.8125:bitscore_max=253.0:bitscore_min=156.0:bitscore_std=34.76054995729115:bitscore_sum=3453.0:capture_class_counter=c__Alphaproteobacteria--12||c__Desulfuromonadia--1||c__Gammaproteobacteria--9:capture_domain_counter=d__Bacteria--22:capture_family_counter=f__Burkholderiaceae--4||f__Caulobacteraceae--1||f__Devosiaceae--9||f__Ectothiorhodospiraceae--1||f__Enterobacteriaceae--1||f__Ferrovibrionaceae--1||f__Halomonadaceae--1||f__Pseudomonadaceae--2||f__Pseudopelobacteraceae--1||f__Rhizobiaceae--1:capture_genus_counter=g__Devosia--6||g__Devosia_A--3||g__Erwinia_B--1||g__Ferrovibrio--1||g__Hoeflea--1||g__JACRCG01--1||g__Kinneretia--3||g__Kushneria--1||g__Palsa-881--1||g__Paraburkholderia--1||g__Pseudomonas_F--2||g__Thiorhodospira--1:capture_order_counter=o__Burkholderiales--4||o__Caulobacterales--1||o__Ectothiorhodospirales--1||o__Enterobacterales--1||o__Ferrovibrionales--1||o__Geobacterales--1||o__Pseudomonadales--3||o__Rhizobiales--10:capture_phylum_counter=p__Desulfobacterota--1||p__Proteobacteria--21:capture_species_counter=s__Devosia lucknowensis--5||s__Devosia sp015234425--1||s__Devosia_A sp015657675--3||s__Erwinia_B gerundensis--1||s__Ferrovibrio sp002482765--1||s__Hoeflea sp000961635--1||s__JACRCG01 sp001802125--1||s__Kinneretia sp015657635--3||s__Kushneria aurantia--1||s__Palsa-881 sp018241335--1||s__Paraburkholderia bannensis_A--1||s__Pseudomonas_F sp001708505--2||s__Thiorhodospira sibirica--1:evalue_avg=5.493767894375e-51:evalue_max=8.01e-50:evalue_min=3.42e-87:evalue_std=1.9989907835771372e-50:evalue_sum=8.790028631e-50:gapopen_avg=0.3125:gapopen_max=4.0:gapopen_min=0.0:gapopen_std=1.0144785195688801:gapopen_sum=5.0:gtdb_class_counter=c__Alphaproteobacteria--3:gtdb_domain_counter=d__Bacteria--3:gtdb_family_counter=f__Devosiaceae--3:gtdb_genus_counter=g__Devosia--3:gtdb_order_counter=o__Rhizobiales--3:gtdb_phylum_counter=p__Proteobacteria--3:gtdb_species_counter=s__Devosia indica--1||s__Devosia lucknowensis--1||s__Devosia marina--1:heptad_counter=MCP-36H--25:lbd_counter=:lca_tree=g__Devosia:length_avg=133.5:length_max=150.0:length_min=95.0:length_std=19.085771314428627:length_sum=2136.0:mismatch_avg=6.5625:mismatch_max=25.0:mismatch_min=1.0:mismatch_std=5.932607633522828:mismatch_sum=105.0:name=N668563:qcovhsp_avg=99.95625:qcovhsp_max=100.0:qcovhsp_min=99.3:qcovhsp_std=0.1750000000000007:qcovhsp_sum=1599.3:qend_avg=133.4375:qend_max=150.0:qend_min=95.0:qend_std=19.061195310543006:qend_sum=2135.0:qstart_avg=1.0625:qstart_max=2.0:qstart_min=1.0:qstart_std=0.25:qstart_sum=17.0:ref_name_counter=RS_GCF_009758415.1_protein.faa_NZ_WQRF01000002.1_406@PF00015_full_PFAM.433.611--1||RS_GCF_900177655.1_protein.faa_NZ_FXWK01000002.1_898@PF00015_full_PFAM.434.611--15:scovhsp_avg=75.3125:scovhsp_max=84.3:scovhsp_min=53.7:scovhsp_std=10.766793084913134:scovhsp_sum=1205.0:send_avg=145.0:send_max=157.0:send_min=104.0:send_std=19.493588689617926:send_sum=2320.0:sstart_avg=12.6875:sstart_max=28.0:sstart_min=7.0:sstart_std=6.172182218092182:sstart_sum=203.0],c7f8c01b-7078-4352-b167-e3487979937d_5@MCPsignal.322.371:5e-09[&&NHX:Sample=rhiztom1:Type=capture:capture_class=c__Alphaproteobacteria:capture_domain=d__Bacteria:capture_family=f__Xanthobacteraceae:capture_genus=g__Bradyrhizobium:capture_order=o__Rhizobiales:capture_phylum=p__Proteobacteria:capture_species=s__Bradyrhizobium liaoningense_B:heptad=MCP-36H])0.91:0.0115916[&&NHX:Sample_counter=rhizpot1--2||rhiztom1--6||rhiztom2--6||rhiztom3--9:Type_counter=GTDB--3||capture--23:besthit_avg=94.925:besthit_max=99.3:besthit_min=78.4:besthit_std=4.99419663209209:besthit_sum=1518.8:bitscore_avg=215.8125:bitscore_max=253.0:bitscore_min=156.0:bitscore_std=34.76054995729115:bitscore_sum=3453.0:capture_class_counter=c__Alphaproteobacteria--13||c__Desulfuromonadia--1||c__Gammaproteobacteria--9:capture_domain_counter=d__Bacteria--23:capture_family_counter=f__Burkholderiaceae--4||f__Caulobacteraceae--1||f__Devosiaceae--9||f__Ectothiorhodospiraceae--1||f__Enterobacteriaceae--1||f__Ferrovibrionaceae--1||f__Halomonadaceae--1||f__Pseudomonadaceae--2||f__Pseudopelobacteraceae--1||f__Rhizobiaceae--1||f__Xanthobacteraceae--1:capture_genus_counter=g__Bradyrhizobium--1||g__Devosia--6||g__Devosia_A--3||g__Erwinia_B--1||g__Ferrovibrio--1||g__Hoeflea--1||g__JACRCG01--1||g__Kinneretia--3||g__Kushneria--1||g__Palsa-881--1||g__Paraburkholderia--1||g__Pseudomonas_F--2||g__Thiorhodospira--1:capture_order_counter=o__Burkholderiales--4||o__Caulobacterales--1||o__Ectothiorhodospirales--1||o__Enterobacterales--1||o__Ferrovibrionales--1||o__Geobacterales--1||o__Pseudomonadales--3||o__Rhizobiales--11:capture_phylum_counter=p__Desulfobacterota--1||p__Proteobacteria--22:capture_species_counter=s__Bradyrhizobium liaoningense_B--1||s__Devosia lucknowensis--5||s__Devosia sp015234425--1||s__Devosia_A sp015657675--3||s__Erwinia_B gerundensis--1||s__Ferrovibrio sp002482765--1||s__Hoeflea sp000961635--1||s__JACRCG01 sp001802125--1||s__Kinneretia sp015657635--3||s__Kushneria aurantia--1||s__Palsa-881 sp018241335--1||s__Paraburkholderia bannensis_A--1||s__Pseudomonas_F sp001708505--2||s__Thiorhodospira sibirica--1:evalue_avg=5.493767894375e-51:evalue_max=8.01e-50:evalue_min=3.42e-87:evalue_std=1.9989907835771372e-50:evalue_sum=8.790028631e-50:gapopen_avg=0.3125:gapopen_max=4.0:gapopen_min=0.0:gapopen_std=1.0144785195688801:gapopen_sum=5.0:gtdb_class_counter=c__Alphaproteobacteria--3:gtdb_domain_counter=d__Bacteria--3:gtdb_family_counter=f__Devosiaceae--3:gtdb_genus_counter=g__Devosia--3:gtdb_order_counter=o__Rhizobiales--3:gtdb_phylum_counter=p__Proteobacteria--3:gtdb_species_counter=s__Devosia indica--1||s__Devosia lucknowensis--1||s__Devosia marina--1:heptad_counter=MCP-36H--26:lbd_counter=:lca_tree=g__Devosia:length_avg=133.5:length_max=150.0:length_min=95.0:length_std=19.085771314428627:length_sum=2136.0:mismatch_avg=6.5625:mismatch_max=25.0:mismatch_min=1.0:mismatch_std=5.932607633522828:mismatch_sum=105.0:name=N668565:qcovhsp_avg=99.95625:qcovhsp_max=100.0:qcovhsp_min=99.3:qcovhsp_std=0.1750000000000007:qcovhsp_sum=1599.3:qend_avg=133.4375:qend_max=150.0:qend_min=95.0:qend_std=19.061195310543006:qend_sum=2135.0:qstart_avg=1.0625:qstart_max=2.0:qstart_min=1.0:qstart_std=0.25:qstart_sum=17.0:ref_name_counter=RS_GCF_009758415.1_protein.faa_NZ_WQRF01000002.1_406@PF00015_full_PFAM.433.611--1||RS_GCF_900177655.1_protein.faa_NZ_FXWK01000002.1_898@PF00015_full_PFAM.434.611--15:scovhsp_avg=75.3125:scovhsp_max=84.3:scovhsp_min=53.7:scovhsp_std=10.766793084913134:scovhsp_sum=1205.0:send_avg=145.0:send_max=157.0:send_min=104.0:send_std=19.493588689617926:send_sum=2320.0:sstart_avg=12.6875:sstart_max=28.0:sstart_min=7.0:sstart_std=6.172182218092182:sstart_sum=203.0],b1af2b64-b969-5e11-b9a2-586ce6d835a0_6@MCPsignal.317.358:5e-09[&&NHX:Sample=rhiztom1:Type=capture:capture_class=c__Alphaproteobacteria:capture_domain=d__Bacteria:capture_family=f__Rhodobacteraceae:capture_genus=g__Pararhodobacter:capture_order=o__Rhodobacterales:capture_phylum=p__Proteobacteria:capture_species=s__Pararhodobacter aggregans:heptad=MCP-36H])0.861:0.0114419[&&NHX:Sample_counter=rhizpot1--2||rhiztom1--7||rhiztom2--6||rhiztom3--9:Type_counter=GTDB--3||capture--24:besthit_avg=94.925:besthit_max=99.3:besthit_min=78.4:besthit_std=4.99419663209209:besthit_sum=1518.8:bitscore_avg=215.8125:bitscore_max=253.0:bitscore_min=156.0:bitscore_std=34.76054995729115:bitscore_sum=3453.0:capture_class_counter=c__Alphaproteobacteria--14||c__Desulfuromonadia--1||c__Gammaproteobacteria--9:capture_domain_counter=d__Bacteria--24:capture_family_counter=f__Burkholderiaceae--4||f__Caulobacteraceae--1||f__Devosiaceae--9||f__Ectothiorhodospiraceae--1||f__Enterobacteriaceae--1||f__Ferrovibrionaceae--1||f__Halomonadaceae--1||f__Pseudomonadaceae--2||f__Pseudopelobacteraceae--1||f__Rhizobiaceae--1||f__Rhodobacteraceae--1||f__Xanthobacteraceae--1:capture_genus_counter=g__Bradyrhizobium--1||g__Devosia--6||g__Devosia_A--3||g__Erwinia_B--1||g__Ferrovibrio--1||g__Hoeflea--1||g__JACRCG01--1||g__Kinneretia--3||g__Kushneria--1||g__Palsa-881--1||g__Paraburkholderia--1||g__Pararhodobacter--1||g__Pseudomonas_F--2||g__Thiorhodospira--1:capture_order_counter=o__Burkholderiales--4||o__Caulobacterales--1||o__Ectothiorhodospirales--1||o__Enterobacterales--1||o__Ferrovibrionales--1||o__Geobacterales--1||o__Pseudomonadales--3||o__Rhizobiales--11||o__Rhodobacterales--1:capture_phylum_counter=p__Desulfobacterota--1||p__Proteobacteria--23:capture_species_counter=s__Bradyrhizobium liaoningense_B--1||s__Devosia lucknowensis--5||s__Devosia sp015234425--1||s__Devosia_A sp015657675--3||s__Erwinia_B gerundensis--1||s__Ferrovibrio sp002482765--1||s__Hoeflea sp000961635--1||s__JACRCG01 sp001802125--1||s__Kinneretia sp015657635--3||s__Kushneria aurantia--1||s__Palsa-881 sp018241335--1||s__Paraburkholderia bannensis_A--1||s__Pararhodobacter aggregans--1||s__Pseudomonas_F sp001708505--2||s__Thiorhodospira sibirica--1:evalue_avg=5.493767894375e-51:evalue_max=8.01e-50:evalue_min=3.42e-87:evalue_std=1.9989907835771372e-50:evalue_sum=8.790028631e-50:gapopen_avg=0.3125:gapopen_max=4.0:gapopen_min=0.0:gapopen_std=1.0144785195688801:gapopen_sum=5.0:gtdb_class_counter=c__Alphaproteobacteria--3:gtdb_domain_counter=d__Bacteria--3:gtdb_family_counter=f__Devosiaceae--3:gtdb_genus_counter=g__Devosia--3:gtdb_order_counter=o__Rhizobiales--3:gtdb_phylum_counter=p__Proteobacteria--3:gtdb_species_counter=s__Devosia indica--1||s__Devosia lucknowensis--1||s__Devosia marina--1:heptad_counter=MCP-36H--27:lbd_counter=:lca_tree=g__Devosia:length_avg=133.5:length_max=150.0:length_min=95.0:length_std=19.085771314428627:length_sum=2136.0:mismatch_avg=6.5625:mismatch_max=25.0:mismatch_min=1.0:mismatch_std=5.932607633522828:mismatch_sum=105.0:name=N668567:qcovhsp_avg=99.95625:qcovhsp_max=100.0:qcovhsp_min=99.3:qcovhsp_std=0.1750000000000007:qcovhsp_sum=1599.3:qend_avg=133.4375:qend_max=150.0:qend_min=95.0:qend_std=19.061195310543006:qend_sum=2135.0:qstart_avg=1.0625:qstart_max=2.0:qstart_min=1.0:qstart_std=0.25:qstart_sum=17.0:ref_name_counter=RS_GCF_009758415.1_protein.faa_NZ_WQRF01000002.1_406@PF00015_full_PFAM.433.611--1||RS_GCF_900177655.1_protein.faa_NZ_FXWK01000002.1_898@PF00015_full_PFAM.434.611--15:scovhsp_avg=75.3125:scovhsp_max=84.3:scovhsp_min=53.7:scovhsp_std=10.766793084913134:scovhsp_sum=1205.0:send_avg=145.0:send_max=157.0:send_min=104.0:send_std=19.493588689617926:send_sum=2320.0:sstart_avg=12.6875:sstart_max=28.0:sstart_min=7.0:sstart_std=6.172182218092182:sstart_sum=203.0],((((824a464f-bcca-40ac-a2a2-991331983852_4@MCPsignal.27.72:0.0224123[&&NHX:Sample=rhiztom2:Type=capture:capture_class=c__Desulfobulbia:capture_domain=d__Bacteria:capture_family=f__Desulfocapsaceae:capture_genus=g__Desulfopila_A:capture_order=o__Desulfobulbales:capture_phylum=p__Desulfobacterota:capture_species=s__Desulfopila_A inferna:heptad=MCP-36H],b50439ec-aafb-4831-a267-68c17e764dec_3@MCPsignal.152.298:0.0142268[&&NHX:Sample=rhiztom3:Type=capture:besthit=92.5:bitscore=231.0:capture_class=c__Alphaproteobacteria:capture_domain=d__Bacteria:capture_family=f__Devosiaceae:capture_genus=g__Devosia_A:capture_order=o__Rhizobiales:capture_phylum=p__Proteobacteria:capture_species=s__Devosia_A sp001899085:evalue=1.35e-78:gapopen=0.0:heptad=MCP-36H:length=146.0:mismatch=11.0:qcovhsp=100.0:qend=146.0:qstart=1.0:ref_name=RS_GCF_900177655.1_protein.faa_NZ_FXWK01000002.1_898@PF00015_full_PFAM.434.611:scovhsp=82.5:send=156.0:sstart=11.0])0.565:0.00174825[&&NHX:Sample_counter=rhiztom2--1||rhiztom3--1:Type_counter=capture--2:besthit_avg=92.5:besthit_max=92.5:besthit_min=92.5:besthit_std=0:besthit_sum=92.5:bitscore_avg=231.0:bitscore_max=231.0:bitscore_min=231.0:bitscore_std=0:bitscore_sum=231.0:capture_class_counter=c__Alphaproteobacteria--1||c__Desulfobulbia--1:capture_domain_counter=d__Bacteria--2:capture_family_counter=f__Desulfocapsaceae--1||f__Devosiaceae--1:capture_genus_counter=g__Desulfopila_A--1||g__Devosia_A--1:capture_order_counter=o__Desulfobulbales--1||o__Rhizobiales--1:capture_phylum_counter=p__Desulfobacterota--1||p__Proteobacteria--1:capture_species_counter=s__Desulfopila_A inferna--1||s__Devosia_A sp001899085--1:evalue_avg=1.35e-78:evalue_max=1.35e-78:evalue_min=1.35e-78:evalue_std=0:evalue_sum=1.35e-78:gapopen_avg=0.0:gapopen_max=0.0:gapopen_min=0.0:gapopen_std=0:gapopen_sum=0.0:gtdb_class_counter=:gtdb_domain_counter=:gtdb_family_counter=:gtdb_genus_counter=:gtdb_order_counter=:gtdb_phylum_counter=:gtdb_species_counter=:heptad_counter=MCP-36H--2:lbd_counter=:length_avg=146.0:length_max=146.0:length_min=146.0:length_std=0:length_sum=146.0:mismatch_avg=11.0:mismatch_max=11.0:mismatch_min=11.0:mismatch_std=0:mismatch_sum=11.0:name=N668570:qcovhsp_avg=100.0:qcovhsp_max=100.0:qcovhsp_min=100.0:qcovhsp_std=0:qcovhsp_sum=100.0:qend_avg=146.0:qend_max=146.0:qend_min=146.0:qend_std=0:qend_sum=146.0:qstart_avg=1.0:qstart_max=1.0:qstart_min=1.0:qstart_std=0:qstart_sum=1.0:ref_name_counter=RS_GCF_900177655.1_protein.faa_NZ_FXWK01000002.1_898@PF00015_full_PFAM.434.611--1:scovhsp_avg=82.5:scovhsp_max=82.5:scovhsp_min=82.5:scovhsp_std=0:scovhsp_sum=82.5:send_avg=156.0:send_max=156.0:send_min=156.0:send_std=0:send_sum=156.0:sstart_avg=11.0:sstart_max=11.0:sstart_min=11.0:sstart_std=0:sstart_sum=11.0],(c7e60499-f82d-428c-bc88-f49920185f1d_3@MCPsignal.150.297:0.00509149[&&NHX:Sample=rhiztom1:Type=capture:besthit=93.9:bitscore=232.0:capture_class=c__Alphaproteobacteria:capture_domain=d__Bacteria:capture_family=f__Rhizobiaceae:capture_genus=g__Aureimonas:capture_order=o__Rhizobiales:capture_phylum=p__Proteobacteria:capture_species=s__Aureimonas sp001423245:evalue=6.99e-79:gapopen=0.0:heptad=MCP-36H:length=147.0:mismatch=9.0:qcovhsp=100.0:qend=147.0:qstart=1.0:ref_name=RS_GCF_900177655.1_protein.faa_NZ_FXWK01000002.1_898@PF00015_full_PFAM.434.611:scovhsp=83.1:send=156.0:sstart=10.0],696a2e48-3dd0-433f-bc8d-144047141f64_5@MCPsignal.151.253:5e-09[&&NHX:Sample=rhiztom3:Type=capture:besthit=96.1:bitscore=166.0:capture_class=c__Alphaproteobacteria:capture_domain=d__Bacteria:capture_family=f__Devosiaceae:capture_genus=g__Devosia_A:capture_order=o__Rhizobiales:capture_phylum=p__Proteobacteria:capture_species=s__Devosia_A sp001899085:evalue=1.69e-53:gapopen=0.0:heptad=MCP-36H:length=102.0:mismatch=4.0:qcovhsp=100.0:qend=102.0:qstart=1.0:ref_name=RS_GCF_900177655.1_protein.faa_NZ_FXWK01000002.1_898@PF00015_full_PFAM.434.611:scovhsp=57.6:send=111.0:sstart=10.0])0:5e-09[&&NHX:Sample_counter=rhiztom1--1||rhiztom3--1:Type_counter=capture--2:besthit_avg=95.0:besthit_max=96.1:besthit_min=93.9:besthit_std=1.5556349186103966:besthit_sum=190.0:bitscore_avg=199.0:bitscore_max=232.0:bitscore_min=166.0:bitscore_std=46.66904755831214:bitscore_sum=398.0:capture_class_counter=c__Alphaproteobacteria--2:capture_domain_counter=d__Bacteria--2:capture_family_counter=f__Devosiaceae--1||f__Rhizobiaceae--1:capture_genus_counter=g__Aureimonas--1||g__Devosia_A--1:capture_order_counter=o__Rhizobiales--2:capture_phylum_counter=p__Proteobacteria--2:capture_species_counter=s__Aureimonas sp001423245--1||s__Devosia_A sp001899085--1:evalue_avg=8.45e-54:evalue_max=1.69e-53:evalue_min=6.99e-79:evalue_std=1.1950104602052653e-53:evalue_sum=1.69e-53:gapopen_avg=0.0:gapopen_max=0.0:gapopen_min=0.0:gapopen_std=0.0:gapopen_sum=0.0:gtdb_class_counter=:gtdb_domain_counter=:gtdb_family_counter=:gtdb_genus_counter=:gtdb_order_counter=:gtdb_phylum_counter=:gtdb_species_counter=:heptad_counter=MCP-36H--2:lbd_counter=:length_avg=124.5:length_max=147.0:length_min=102.0:length_std=31.81980515339464:length_sum=249.0:mismatch_avg=6.5:mismatch_max=9.0:mismatch_min=4.0:mismatch_std=3.5355339059327378:mismatch_sum=13.0:name=N668573:qcovhsp_avg=100.0:qcovhsp_max=100.0:qcovhsp_min=100.0:qcovhsp_std=0.0:qcovhsp_sum=200.0:qend_avg=124.5:qend_max=147.0:qend_min=102.0:qend_std=31.81980515339464:qend_sum=249.0:qstart_avg=1.0:qstart_max=1.0:qstart_min=1.0:qstart_std=0.0:qstart_sum=2.0:ref_name_counter=RS_GCF_900177655.1_protein.faa_NZ_FXWK01000002.1_898@PF00015_full_PFAM.434.611--2:scovhsp_avg=70.35:scovhsp_max=83.1:scovhsp_min=57.6:scovhsp_std=18.03122292025696:scovhsp_sum=140.7:send_avg=133.5:send_max=156.0:send_min=111.0:send_std=31.81980515339464:send_sum=267.0:sstart_avg=10.0:sstart_max=10.0:sstart_min=10.0:sstart_std=0.0:sstart_sum=20.0])0:5e-09[&&NHX:Sample_counter=rhiztom1--1||rhiztom2--1||rhiztom3--2:Type_counter=capture--4:besthit_avg=94.16666666666667:besthit_max=96.1:besthit_min=92.5:besthit_std=1.81475434517549:besthit_sum=282.5:bitscore_avg=209.66666666666666:bitscore_max=232.0:bitscore_min=166.0:bitscore_std=37.81974792794544:bitscore_sum=629.0:capture_class_counter=c__Alphaproteobacteria--3||c__Desulfobulbia--1:capture_domain_counter=d__Bacteria--4:capture_family_counter=f__Desulfocapsaceae--1||f__Devosiaceae--2||f__Rhizobiaceae--1:capture_genus_counter=g__Aureimonas--1||g__Desulfopila_A--1||g__Devosia_A--2:capture_order_counter=o__Desulfobulbales--1||o__Rhizobiales--3:capture_phylum_counter=p__Desulfobacterota--1||p__Proteobacteria--3:capture_species_counter=s__Aureimonas sp001423245--1||s__Desulfopila_A inferna--1||s__Devosia_A sp001899085--2:evalue_avg=5.633333333333333e-54:evalue_max=1.69e-53:evalue_min=6.99e-79:evalue_std=9.757219549304677e-54:evalue_sum=1.69e-53:gapopen_avg=0.0:gapopen_max=0.0:gapopen_min=0.0:gapopen_std=0.0:gapopen_sum=0.0:gtdb_class_counter=:gtdb_domain_counter=:gtdb_family_counter=:gtdb_genus_counter=:gtdb_order_counter=:gtdb_phylum_counter=:gtdb_species_counter=:heptad_counter=MCP-36H--4:lbd_counter=:length_avg=131.66666666666666:length_max=147.0:length_min=102.0:length_std=25.69695182961071:length_sum=395.0:mismatch_avg=8.0:mismatch_max=11.0:mismatch_min=4.0:mismatch_std=3.605551275463989:mismatch_sum=24.0:name=N668574:qcovhsp_avg=100.0:qcovhsp_max=100.0:qcovhsp_min=100.0:qcovhsp_std=0.0:qcovhsp_sum=300.0:qend_avg=131.66666666666666:qend_max=147.0:qend_min=102.0:qend_std=25.69695182961071:qend_sum=395.0:qstart_avg=1.0:qstart_max=1.0:qstart_min=1.0:qstart_std=0.0:qstart_sum=3.0:ref_name_counter=RS_GCF_900177655.1_protein.faa_NZ_FXWK01000002.1_898@PF00015_full_PFAM.434.611--3:scovhsp_avg=74.39999999999999:scovhsp_max=83.1:scovhsp_min=57.6:scovhsp_std=14.552319402761881:scovhsp_sum=223.2:send_avg=141.0:send_max=156.0:send_min=111.0:send_std=25.98076211353316:send_sum=423.0:sstart_avg=10.333333333333334:sstart_max=11.0:sstart_min=10.0:sstart_std=0.5773502691896257:sstart_sum=31.0],(6f76e044-5908-4cb6-9b33-49b763fd8333_4@MCPsignal.25.127:5e-09[&&NHX:Sample=rhiztom2:Type=capture:besthit=96.1:bitscore=165.0:capture_class=c__Alphaproteobacteria:capture_domain=d__Bacteria:capture_family=f__Devosiaceae:capture_genus=g__Devosia_A:capture_order=o__Rhizobiales:capture_phylum=p__Proteobacteria:capture_species=s__Devosia_A sp001899085:evalue=3.4e-53:gapopen=0.0:heptad=MCP-36H:length=102.0:mismatch=4.0:qcovhsp=100.0:qend=102.0:qstart=1.0:ref_name=RS_GCF_900177655.1_protein.faa_NZ_FXWK01000002.1_898@PF00015_full_PFAM.434.611:scovhsp=57.6:send=112.0:sstart=11.0],((6b8cb9bb-6d8a-45b4-8480-51c526c3b9ad_1@MCPsignal.391.481:0[&&NHX:Sample=rhiztom1:Type=capture:besthit=96.6:bitscore=142.0:capture_class=c__Desulfobacteria:capture_domain=d__Bacteria:capture_family=f__Desulfosarcinaceae:capture_genus=g__Desulfatitalea:capture_order=o__Desulfobacterales:capture_phylum=p__Desulfobacterota:capture_species=s__Desulfatitalea tepidiphila:evalue=2.72e-44:gapopen=0.0:heptad=MCP-36H:length=89.0:mismatch=3.0:qcovhsp=98.9:qend=89.0:qstart=1.0:ref_name=RS_GCF_900177655.1_protein.faa_NZ_FXWK01000002.1_898@PF00015_full_PFAM.434.611:scovhsp=50.3:send=98.0:sstart=10.0],ecb92d5f-4fdd-42c1-8242-c87df7becef0_3@MCPsignal.260.350:0[&&NHX:Sample=rhiztom1:Type=capture:besthit=96.6:bitscore=142.0:capture_class=c__Alphaproteobacteria:capture_domain=d__Bacteria:capture_family=f__Devosiaceae:capture_genus=g__Devosia:capture_order=o__Rhizobiales:capture_phylum=p__Proteobacteria:capture_species=s__Devosia sp018828145:evalue=2.72e-44:gapopen=0.0:heptad=MCP-36H:length=89.0:mismatch=3.0:qcovhsp=98.9:qend=89.0:qstart=1.0:ref_name=RS_GCF_900177655.1_protein.faa_NZ_FXWK01000002.1_898@PF00015_full_PFAM.434.611:scovhsp=50.3:send=98.0:sstart=10.0]):5e-09[&&NHX:Sample_counter=rhiztom1--2:Type_counter=capture--2:besthit_avg=96.6:besthit_max=96.6:besthit_min=96.6:besthit_std=0.0:besthit_sum=193.2:bitscore_avg=142.0:bitscore_max=142.0:bitscore_min=142.0:bitscore_std=0.0:bitscore_sum=284.0:capture_class_counter=c__Alphaproteobacteria--1||c__Desulfobacteria--1:capture_domain_counter=d__Bacteria--2:capture_family_counter=f__Desulfosarcinaceae--1||f__Devosiaceae--1:capture_genus_counter=g__Desulfatitalea--1||g__Devosia--1:capture_order_counter=o__Desulfobacterales--1||o__Rhizobiales--1:capture_phylum_counter=p__Desulfobacterota--1||p__Proteobacteria--1:capture_species_counter=s__Desulfatitalea tepidiphila--1||s__Devosia sp018828145--1:evalue_avg=2.72e-44:evalue_max=2.72e-44:evalue_min=2.72e-44:evalue_std=0.0:evalue_sum=5.44e-44:gapopen_avg=0.0:gapopen_max=0.0:gapopen_min=0.0:gapopen_std=0.0:gapopen_sum=0.0:gtdb_class_counter=:gtdb_domain_counter=:gtdb_family_counter=:gtdb_genus_counter=:gtdb_order_counter=:gtdb_phylum_counter=:gtdb_species_counter=:heptad_counter=MCP-36H--2:lbd_counter=:length_avg=89.0:length_max=89.0:length_min=89.0:length_std=0.0:length_sum=178.0:mismatch_avg=3.0:mismatch_max=3.0:mismatch_min=3.0:mismatch_std=0.0:mismatch_sum=6.0:name=N668578:qcovhsp_avg=98.9:qcovhsp_max=98.9:qcovhsp_min=98.9:qcovhsp_std=0.0:qcovhsp_sum=197.8:qend_avg=89.0:qend_max=89.0:qend_min=89.0:qend_std=0.0:qend_sum=178.0:qstart_avg=1.0:qstart_max=1.0:qstart_min=1.0:qstart_std=0.0:qstart_sum=2.0:ref_name_counter=RS_GCF_900177655.1_protein.faa_NZ_FXWK01000002.1_898@PF00015_full_PFAM.434.611--2:scovhsp_avg=50.3:scovhsp_max=50.3:scovhsp_min=50.3:scovhsp_std=0.0:scovhsp_sum=100.6:send_avg=98.0:send_max=98.0:send_min=98.0:send_std=0.0:send_sum=196.0:sstart_avg=10.0:sstart_max=10.0:sstart_min=10.0:sstart_std=0.0:sstart_sum=20.0],((fddaa72f-1227-45a6-ba57-ed1636d231b1_5@MCPsignal.224.339:0.0288695[&&NHX:Sample=rhiztom1:Type=capture:besthit=96.4:bitscore=182.0:capture_class=c__Desulfobacteria:capture_domain=d__Bacteria:capture_family=f__Desulfosarcinaceae:capture_genus=g__Desulfatitalea:capture_order=o__Desulfobacterales:capture_phylum=p__Desulfobacterota:capture_species=s__Desulfatitalea tepidiphila:evalue=1.18e-59:gapopen=0.0:heptad=MCP-36H:length=110.0:mismatch=4.0:qcovhsp=95.7:qend=110.0:qstart=1.0:ref_name=RS_GCF_900177655.1_protein.faa_NZ_FXWK01000002.1_898@PF00015_full_PFAM.434.611:scovhsp=62.1:send=119.0:sstart=10.0],(fcf6cd84-709e-48a9-bc3d-1cd7067f49c9_6@MCPsignal.380.466:5e-09[&&NHX:Sample=rhiztom3:Type=capture:capture_class=c__Alphaproteobacteria:capture_domain=d__Bacteria:capture_family=f__Devosiaceae:capture_genus=g__Devosia:capture_order=o__Rhizobiales:capture_phylum=p__Proteobacteria:capture_species=s__Devosia sp018828145:heptad=MCP-36H],a1ff1efd-7349-59da-9635-77045d830a61_2@MCPsignal.120.224:5e-09[&&NHX:Sample=rhiztom1:Type=capture:besthit=96.2:bitscore=170.0:capture_class=c__Alphaproteobacteria:capture_domain=d__Bacteria:capture_family=f__Devosiaceae:capture_genus=g__Devosia_A:capture_order=o__Rhizobiales:capture_phylum=p__Proteobacteria:capture_species=s__Devosia_A sp001899085:evalue=5.53e-55:gapopen=0.0:heptad=MCP-36H:length=104.0:mismatch=4.0:qcovhsp=100.0:qend=104.0:qstart=1.0:ref_name=RS_GCF_900177655.1_protein.faa_NZ_FXWK01000002.1_898@PF00015_full_PFAM.434.611:scovhsp=58.8:send=113.0:sstart=10.0])0:5e-09[&&NHX:Sample_counter=rhiztom1--1||rhiztom3--1:Type_counter=capture--2:besthit_avg=96.2:besthit_max=96.2:besthit_min=96.2:besthit_std=0:besthit_sum=96.2:bitscore_avg=170.0:bitscore_max=170.0:bitscore_min=170.0:bitscore_std=0:bitscore_sum=170.0:capture_class_counter=c__Alphaproteobacteria--2:capture_domain_counter=d__Bacteria--2:capture_family_counter=f__Devosiaceae--2:capture_genus_counter=g__Devosia--1||g__Devosia_A--1:capture_order_counter=o__Rhizobiales--2:capture_phylum_counter=p__Proteobacteria--2:capture_species_counter=s__Devosia sp018828145--1||s__Devosia_A sp001899085--1:evalue_avg=5.53e-55:evalue_max=5.53e-55:evalue_min=5.53e-55:evalue_std=0:evalue_sum=5.53e-55:gapopen_avg=0.0:gapopen_max=0.0:gapopen_min=0.0:gapopen_std=0:gapopen_sum=0.0:gtdb_class_counter=:gtdb_domain_counter=:gtdb_family_counter=:gtdb_genus_counter=:gtdb_order_counter=:gtdb_phylum_counter=:gtdb_species_counter=:heptad_counter=MCP-36H--2:lbd_counter=:length_avg=104.0:length_max=104.0:length_min=104.0:length_std=0:length_sum=104.0:mismatch_avg=4.0:mismatch_max=4.0:mismatch_min=4.0:mismatch_std=0:mismatch_sum=4.0:name=N668582:qcovhsp_avg=100.0:qcovhsp_max=100.0:qcovhsp_min=100.0:qcovhsp_std=0:qcovhsp_sum=100.0:qend_avg=104.0:qend_max=104.0:qend_min=104.0:qend_std=0:qend_sum=104.0:qstart_avg=1.0:qstart_max=1.0:qstart_min=1.0:qstart_std=0:qstart_sum=1.0:ref_name_counter=RS_GCF_900177655.1_protein.faa_NZ_FXWK01000002.1_898@PF00015_full_PFAM.434.611--1:scovhsp_avg=58.8:scovhsp_max=58.8:scovhsp_min=58.8:scovhsp_std=0:scovhsp_sum=58.8:send_avg=113.0:send_max=113.0:send_min=113.0:send_std=0:send_sum=113.0:sstart_avg=10.0:sstart_max=10.0:sstart_min=10.0:sstart_std=0:sstart_sum=10.0])0:1.4e-08[&&NHX:Sample_counter=rhiztom1--2||rhiztom3--1:Type_counter=capture--3:besthit_avg=96.30000000000001:besthit_max=96.4:besthit_min=96.2:besthit_std=0.14142135623731153:besthit_sum=192.60000000000002:bitscore_avg=176.0:bitscore_max=182.0:bitscore_min=170.0:bitscore_std=8.48528137423857:bitscore_sum=352.0:capture_class_counter=c__Alphaproteobacteria--2||c__Desulfobacteria--1:capture_domain_counter=d__Bacteria--3:capture_family_counter=f__Desulfosarcinaceae--1||f__Devosiaceae--2:capture_genus_counter=g__Desulfatitalea--1||g__Devosia--1||g__Devosia_A--1:capture_order_counter=o__Desulfobacterales--1||o__Rhizobiales--2:capture_phylum_counter=p__Desulfobacterota--1||p__Proteobacteria--2:capture_species_counter=s__Desulfatitalea tepidiphila--1||s__Devosia sp018828145--1||s__Devosia_A sp001899085--1:evalue_avg=2.765059e-55:evalue_max=5.53e-55:evalue_min=1.18e-59:evalue_std=3.910217061361428e-55:evalue_sum=5.530118e-55:gapopen_avg=0.0:gapopen_max=0.0:gapopen_min=0.0:gapopen_std=0.0:gapopen_sum=0.0:gtdb_class_counter=:gtdb_domain_counter=:gtdb_family_counter=:gtdb_genus_counter=:gtdb_order_counter=:gtdb_phylum_counter=:gtdb_species_counter=:heptad_counter=MCP-36H--3:lbd_counter=:length_avg=107.0:length_max=110.0:length_min=104.0:length_std=4.242640687119285:length_sum=214.0:mismatch_avg=4.0:mismatch_max=4.0:mismatch_min=4.0:mismatch_std=0.0:mismatch_sum=8.0:name=N668583:qcovhsp_avg=97.85:qcovhsp_max=100.0:qcovhsp_min=95.7:qcovhsp_std=3.0405591591021524:qcovhsp_sum=195.7:qend_avg=107.0:qend_max=110.0:qend_min=104.0:qend_std=4.242640687119285:qend_sum=214.0:qstart_avg=1.0:qstart_max=1.0:qstart_min=1.0:qstart_std=0.0:qstart_sum=2.0:ref_name_counter=RS_GCF_900177655.1_protein.faa_NZ_FXWK01000002.1_898@PF00015_full_PFAM.434.611--2:scovhsp_avg=60.45:scovhsp_max=62.1:scovhsp_min=58.8:scovhsp_std=2.3334523779156098:scovhsp_sum=120.9:send_avg=116.0:send_max=119.0:send_min=113.0:send_std=4.242640687119285:send_sum=232.0:sstart_avg=10.0:sstart_max=10.0:sstart_min=10.0:sstart_std=0.0:sstart_sum=20.0],d4c309a0-c2b4-4293-b042-e6360e9578c2_6@MCPsignal.145.246:5e-09[&&NHX:Sample=rhiztom1:Type=capture:besthit=96.0:bitscore=164.0:capture_class=c__Alphaproteobacteria:capture_domain=d__Bacteria:capture_family=f__Devosiaceae:capture_genus=g__Devosia_A:capture_order=o__Rhizobiales:capture_phylum=p__Proteobacteria:capture_species=s__Devosia_A sp001899085:evalue=1.33e-52:gapopen=0.0:heptad=MCP-36H:length=101.0:mismatch=4.0:qcovhsp=100.0:qend=101.0:qstart=1.0:ref_name=RS_GCF_900177655.1_protein.faa_NZ_FXWK01000002.1_898@PF00015_full_PFAM.434.611:scovhsp=57.1:send=110.0:sstart=10.0])0:1.3e-08[&&NHX:Sample_counter=rhiztom1--3||rhiztom3--1:Type_counter=capture--4:besthit_avg=96.2:besthit_max=96.4:besthit_min=96.0:besthit_std=0.20000000000000284:besthit_sum=288.6:bitscore_avg=172.0:bitscore_max=182.0:bitscore_min=164.0:bitscore_std=9.16515138991168:bitscore_sum=516.0:capture_class_counter=c__Alphaproteobacteria--3||c__Desulfobacteria--1:capture_domain_counter=d__Bacteria--4:capture_family_counter=f__Desulfosarcinaceae--1||f__Devosiaceae--3:capture_genus_counter=g__Desulfatitalea--1||g__Devosia--1||g__Devosia_A--2:capture_order_counter=o__Desulfobacterales--1||o__Rhizobiales--3:capture_phylum_counter=p__Desulfobacterota--1||p__Proteobacteria--3:capture_species_counter=s__Desulfatitalea tepidiphila--1||s__Devosia sp018828145--1||s__Devosia_A sp001899085--2:evalue_avg=4.45176706e-53:evalue_max=1.33e-52:evalue_min=1.18e-59:evalue_std=7.66284438770938e-53:evalue_sum=1.335530118e-52:gapopen_avg=0.0:gapopen_max=0.0:gapopen_min=0.0:gapopen_std=0.0:gapopen_sum=0.0:gtdb_class_counter=:gtdb_domain_counter=:gtdb_family_counter=:gtdb_genus_counter=:gtdb_order_counter=:gtdb_phylum_counter=:gtdb_species_counter=:heptad_counter=MCP-36H--4:lbd_counter=:length_avg=105.0:length_max=110.0:length_min=101.0:length_std=4.58257569495584:length_sum=315.0:mismatch_avg=4.0:mismatch_max=4.0:mismatch_min=4.0:mismatch_std=0.0:mismatch_sum=12.0:name=N668585:qcovhsp_avg=98.56666666666666:qcovhsp_max=100.0:qcovhsp_min=95.7:qcovhsp_std=2.482606157515389:qcovhsp_sum=295.7:qend_avg=105.0:qend_max=110.0:qend_min=101.0:qend_std=4.58257569495584:qend_sum=315.0:qstart_avg=1.0:qstart_max=1.0:qstart_min=1.0:qstart_std=0.0:qstart_sum=3.0:ref_name_counter=RS_GCF_900177655.1_protein.faa_NZ_FXWK01000002.1_898@PF00015_full_PFAM.434.611--3:scovhsp_avg=59.333333333333336:scovhsp_max=62.1:scovhsp_min=57.1:scovhsp_std=2.542308662089113:scovhsp_sum=178.0:send_avg=114.0:send_max=119.0:send_min=110.0:send_std=4.58257569495584:send_sum=342.0:sstart_avg=10.0:sstart_max=10.0:sstart_min=10.0:sstart_std=0.0:sstart_sum=30.0])0.471:1.3e-08[&&NHX:Sample_counter=rhiztom1--5||rhiztom3--1:Type_counter=capture--6:besthit_avg=96.36000000000001:besthit_max=96.6:besthit_min=96.0:besthit_std=0.2607680962081031:besthit_sum=481.80000000000007:bitscore_avg=160.0:bitscore_max=182.0:bitscore_min=142.0:bitscore_std=17.663521732655695:bitscore_sum=800.0:capture_class_counter=c__Alphaproteobacteria--4||c__Desulfobacteria--2:capture_domain_counter=d__Bacteria--6:capture_family_counter=f__Desulfosarcinaceae--2||f__Devosiaceae--4:capture_genus_counter=g__Desulfatitalea--2||g__Devosia--2||g__Devosia_A--2:capture_order_counter=o__Desulfobacterales--2||o__Rhizobiales--4:capture_phylum_counter=p__Desulfobacterota--2||p__Proteobacteria--4:capture_species_counter=s__Desulfatitalea tepidiphila--2||s__Devosia sp018828145--2||s__Devosia_A sp001899085--2:evalue_avg=1.0880000026710602e-44:evalue_max=2.72e-44:evalue_min=1.18e-59:evalue_std=1.4898053539757186e-44:evalue_sum=5.440000013355301e-44:gapopen_avg=0.0:gapopen_max=0.0:gapopen_min=0.0:gapopen_std=0.0:gapopen_sum=0.0:gtdb_class_counter=:gtdb_domain_counter=:gtdb_family_counter=:gtdb_genus_counter=:gtdb_order_counter=:gtdb_phylum_counter=:gtdb_species_counter=:heptad_counter=MCP-36H--6:lbd_counter=:length_avg=98.6:length_max=110.0:length_min=89.0:length_std=9.343446901438462:length_sum=493.0:mismatch_avg=3.6:mismatch_max=4.0:mismatch_min=3.0:mismatch_std=0.5477225575051661:mismatch_sum=18.0:name=N668586:qcovhsp_avg=98.7:qcovhsp_max=100.0:qcovhsp_min=95.7:qcovhsp_std=1.7649362594722782:qcovhsp_sum=493.5:qend_avg=98.6:qend_max=110.0:qend_min=89.0:qend_std=9.343446901438462:qend_sum=493.0:qstart_avg=1.0:qstart_max=1.0:qstart_min=1.0:qstart_std=0.0:qstart_sum=5.0:ref_name_counter=RS_GCF_900177655.1_protein.faa_NZ_FXWK01000002.1_898@PF00015_full_PFAM.434.611--5:scovhsp_avg=55.71999999999999:scovhsp_max=62.1:scovhsp_min=50.3:scovhsp_std=5.264218840435874:scovhsp_sum=278.59999999999997:send_avg=107.6:send_max=119.0:send_min=98.0:send_std=9.343446901438462:send_sum=538.0:sstart_avg=10.0:sstart_max=10.0:sstart_min=10.0:sstart_std=0.0:sstart_sum=50.0])0.882:1.3e-08[&&NHX:Sample_counter=rhiztom1--5||rhiztom2--1||rhiztom3--1:Type_counter=capture--7:besthit_avg=96.31666666666666:besthit_max=96.6:besthit_min=96.0:besthit_std=0.25625508125043284:besthit_sum=577.9:bitscore_avg=160.83333333333334:bitscore_max=182.0:bitscore_min=142.0:bitscore_std=15.930055450834649:bitscore_sum=965.0:capture_class_counter=c__Alphaproteobacteria--5||c__Desulfobacteria--2:capture_domain_counter=d__Bacteria--7:capture_family_counter=f__Desulfosarcinaceae--2||f__Devosiaceae--5:capture_genus_counter=g__Desulfatitalea--2||g__Devosia--2||g__Devosia_A--3:capture_order_counter=o__Desulfobacterales--2||o__Rhizobiales--5:capture_phylum_counter=p__Desulfobacterota--2||p__Proteobacteria--5:capture_species_counter=s__Desulfatitalea tepidiphila--2||s__Devosia sp018828145--2||s__Devosia_A sp001899085--3:evalue_avg=9.066666694592169e-45:evalue_max=2.72e-44:evalue_min=1.18e-59:evalue_std=1.4046019580614565e-44:evalue_sum=5.440000016755301e-44:gapopen_avg=0.0:gapopen_max=0.0:gapopen_min=0.0:gapopen_std=0.0:gapopen_sum=0.0:gtdb_class_counter=:gtdb_domain_counter=:gtdb_family_counter=:gtdb_genus_counter=:gtdb_order_counter=:gtdb_phylum_counter=:gtdb_species_counter=:heptad_counter=MCP-36H--7:lbd_counter=:length_avg=99.16666666666667:length_max=110.0:length_min=89.0:length_std=8.471520918150807:length_sum=595.0:mismatch_avg=3.6666666666666665:mismatch_max=4.0:mismatch_min=3.0:mismatch_std=0.5163977794943222:mismatch_sum=22.0:name=N668587:qcovhsp_avg=98.91666666666667:qcovhsp_max=100.0:qcovhsp_min=95.7:qcovhsp_std=1.6654328766619995:qcovhsp_sum=593.5:qend_avg=99.16666666666667:qend_max=110.0:qend_min=89.0:qend_std=8.471520918150807:qend_sum=595.0:qstart_avg=1.0:qstart_max=1.0:qstart_min=1.0:qstart_std=0.0:qstart_sum=6.0:ref_name_counter=RS_GCF_900177655.1_protein.faa_NZ_FXWK01000002.1_898@PF00015_full_PFAM.434.611--6:scovhsp_avg=56.03333333333334:scovhsp_max=62.1:scovhsp_min=50.3:scovhsp_std=4.770604434101268:scovhsp_sum=336.20000000000005:send_avg=108.33333333333333:send_max=119.0:send_min=98.0:send_std=8.547904226573124:send_sum=650.0:sstart_avg=10.166666666666666:sstart_max=11.0:sstart_min=10.0:sstart_std=0.408248290463863:sstart_sum=61.0])0:5e-09[&&NHX:Sample_counter=rhiztom1--6||rhiztom2--2||rhiztom3--3:Type_counter=capture--11:besthit_avg=95.6:besthit_max=96.6:besthit_min=92.5:besthit_std=1.4212670403551877:besthit_sum=860.4:bitscore_avg=177.11111111111111:bitscore_max=232.0:bitscore_min=142.0:bitscore_std=33.35207806286006:bitscore_sum=1594.0:capture_class_counter=c__Alphaproteobacteria--8||c__Desulfobacteria--2||c__Desulfobulbia--1:capture_domain_counter=d__Bacteria--11:capture_family_counter=f__Desulfocapsaceae--1||f__Desulfosarcinaceae--2||f__Devosiaceae--7||f__Rhizobiaceae--1:capture_genus_counter=g__Aureimonas--1||g__Desulfatitalea--2||g__Desulfopila_A--1||g__Devosia--2||g__Devosia_A--5:capture_order_counter=o__Desulfobacterales--2||o__Desulfobulbales--1||o__Rhizobiales--8:capture_phylum_counter=p__Desulfobacterota--3||p__Proteobacteria--8:capture_species_counter=s__Aureimonas sp001423245--1||s__Desulfatitalea tepidiphila--2||s__Desulfopila_A inferna--1||s__Devosia sp018828145--2||s__Devosia_A sp001899085--5:evalue_avg=6.044444464939223e-45:evalue_max=2.72e-44:evalue_min=6.99e-79:evalue_std=1.199407259854003e-44:evalue_sum=5.440000018445301e-44:gapopen_avg=0.0:gapopen_max=0.0:gapopen_min=0.0:gapopen_std=0.0:gapopen_sum=0.0:gtdb_class_counter=:gtdb_domain_counter=:gtdb_family_counter=:gtdb_genus_counter=:gtdb_order_counter=:gtdb_phylum_counter=:gtdb_species_counter=:heptad_counter=MCP-36H--11:lbd_counter=:length_avg=110.0:length_max=147.0:length_min=89.0:length_std=21.77154105707724:length_sum=990.0:mismatch_avg=5.111111111111111:mismatch_max=11.0:mismatch_min=3.0:mismatch_std=2.848001248439177:mismatch_sum=46.0:name=N668588:qcovhsp_avg=99.27777777777777:qcovhsp_max=100.0:qcovhsp_min=95.7:qcovhsp_std=1.4237079912834798:qcovhsp_sum=893.5:qend_avg=110.0:qend_max=147.0:qend_min=89.0:qend_std=21.77154105707724:qend_sum=990.0:qstart_avg=1.0:qstart_max=1.0:qstart_min=1.0:qstart_std=0.0:qstart_sum=9.0:ref_name_counter=RS_GCF_900177655.1_protein.faa_NZ_FXWK01000002.1_898@PF00015_full_PFAM.434.611--9:scovhsp_avg=62.155555555555566:scovhsp_max=83.1:scovhsp_min=50.3:scovhsp_std=12.308544909036883:scovhsp_sum=559.4000000000001:send_avg=119.22222222222223:send_max=156.0:send_min=98.0:send_std=21.936144703307473:send_sum=1073.0:sstart_avg=10.222222222222221:sstart_max=11.0:sstart_min=10.0:sstart_std=0.44095855184409843:sstart_sum=92.0],((618639fe-a350-4556-a23f-1688df40eeba_3@MCPsignal.82.227:0.00519076[&&NHX:Sample=rhiztom3:Type=capture:besthit=92.4:bitscore=231.0:capture_class=c__Desulfobacteria:capture_domain=d__Bacteria:capture_family=f__Desulfosarcinaceae:capture_genus=g__Desulfatitalea:capture_order=o__Desulfobacterales:capture_phylum=p__Desulfobacterota:capture_species=s__Desulfatitalea tepidiphila:evalue=1.85e-78:gapopen=0.0:heptad=MCP-36H:length=145.0:mismatch=11.0:qcovhsp=100.0:qend=145.0:qstart=1.0:ref_name=RS_GCF_900177655.1_protein.faa_NZ_FXWK01000002.1_898@PF00015_full_PFAM.434.611:scovhsp=81.9:send=154.0:sstart=10.0],((f75d048d-3c94-444f-b7cd-7fb234cbe815_5@MCPsignal.1004.1151:0[&&NHX:Sample=rhiztom1:Type=capture:besthit=93.2:bitscore=235.0:capture_class=c__Alphaproteobacteria:capture_domain=d__Bacteria:capture_family=f__Devosiaceae:capture_genus=g__Devosia:capture_order=o__Rhizobiales:capture_phylum=p__Proteobacteria:capture_species=s__Devosia sp016411825:evalue=4.23e-80:gapopen=0.0:heptad=MCP-36H:length=147.0:mismatch=10.0:qcovhsp=100.0:qend=147.0:qstart=1.0:ref_name=RS_GCF_900177655.1_protein.faa_NZ_FXWK01000002.1_898@PF00015_full_PFAM.434.611:scovhsp=83.1:send=156.0:sstart=10.0],19315fbb-d2b0-47a8-9eb3-d0498cc36c1e_2@MCPsignal.118.265:0[&&NHX:Sample=rhiztom3:Type=capture:besthit=93.2:bitscore=235.0:capture_class=c__Desulfobacteria:capture_domain=d__Bacteria:capture_family=f__Desulfosarcinaceae:capture_genus=g__Desulfatitalea:capture_order=o__Desulfobacterales:capture_phylum=p__Desulfobacterota:capture_species=s__Desulfatitalea tepidiphila:evalue=4.23e-80:gapopen=0.0:heptad=MCP-36H:length=147.0:mismatch=10.0:qcovhsp=100.0:qend=147.0:qstart=1.0:ref_name=RS_GCF_900177655.1_protein.faa_NZ_FXWK01000002.1_898@PF00015_full_PFAM.434.611:scovhsp=83.1:send=156.0:sstart=10.0]):5e-09[&&NHX:Sample_counter=rhiztom1--1||rhiztom3--1:Type_counter=capture--2:besthit_avg=93.2:besthit_max=93.2:besthit_min=93.2:besthit_std=0.0:besthit_sum=186.4:bitscore_avg=235.0:bitscore_max=235.0:bitscore_min=235.0:bitscore_std=0.0:bitscore_sum=470.0:capture_class_counter=c__Alphaproteobacteria--1||c__Desulfobacteria--1:capture_domain_counter=d__Bacteria--2:capture_family_counter=f__Desulfosarcinaceae--1||f__Devosiaceae--1:capture_genus_counter=g__Desulfatitalea--1||g__Devosia--1:capture_order_counter=o__Desulfobacterales--1||o__Rhizobiales--1:capture_phylum_counter=p__Desulfobacterota--1||p__Proteobacteria--1:capture_species_counter=s__Desulfatitalea tepidiphila--1||s__Devosia sp016411825--1:evalue_avg=4.23e-80:evalue_max=4.23e-80:evalue_min=4.23e-80:evalue_std=0.0:evalue_sum=8.46e-80:gapopen_avg=0.0:gapopen_max=0.0:gapopen_min=0.0:gapopen_std=0.0:gapopen_sum=0.0:gtdb_class_counter=:gtdb_domain_counter=:gtdb_family_counter=:gtdb_genus_counter=:gtdb_order_counter=:gtdb_phylum_counter=:gtdb_species_counter=:heptad_counter=MCP-36H--2:lbd_counter=:length_avg=147.0:length_max=147.0:length_min=147.0:length_std=0.0:length_sum=294.0:mismatch_avg=10.0:mismatch_max=10.0:mismatch_min=10.0:mismatch_std=0.0:mismatch_sum=20.0:name=N668592:qcovhsp_avg=100.0:qcovhsp_max=100.0:qcovhsp_min=100.0:qcovhsp_std=0.0:qcovhsp_sum=200.0:qend_avg=147.0:qend_max=147.0:qend_min=147.0:qend_std=0.0:qend_sum=294.0:qstart_avg=1.0:qstart_max=1.0:qstart_min=1.0:qstart_std=0.0:qstart_sum=2.0:ref_name_counter=RS_GCF_900177655.1_protein.faa_NZ_FXWK01000002.1_898@PF00015_full_PFAM.434.611--2:scovhsp_avg=83.1:scovhsp_max=83.1:scovhsp_min=83.1:scovhsp_std=0.0:scovhsp_sum=166.2:send_avg=156.0:send_max=156.0:send_min=156.0:send_std=0.0:send_sum=312.0:sstart_avg=10.0:sstart_max=10.0:sstart_min=10.0:sstart_std=0.0:sstart_sum=20.0],8bc352cb-0291-414c-9c70-e3c7bafe12b3_4@MCPsignal.22.153:5e-09[&&NHX:Sample=rhiztom3:Type=capture:besthit=93.1:bitscore=214.0:capture_class=c__Alphaproteobacteria:capture_domain=d__Bacteria:capture_family=f__Devosiaceae:capture_genus=g__Devosia_A:capture_order=o__Rhizobiales:capture_phylum=p__Proteobacteria:capture_species=s__Devosia_A sp015657675:evalue=3.7e-72:gapopen=0.0:heptad=MCP-36H:length=131.0:mismatch=9.0:qcovhsp=100.0:qend=131.0:qstart=1.0:ref_name=RS_GCF_900177655.1_protein.faa_NZ_FXWK01000002.1_898@PF00015_full_PFAM.434.611:scovhsp=74.0:send=156.0:sstart=26.0])0:5e-09[&&NHX:Sample_counter=rhiztom1--1||rhiztom3--2:Type_counter=capture--3:besthit_avg=93.16666666666667:besthit_max=93.2:besthit_min=93.1:besthit_std=0.0577350269189675:besthit_sum=279.5:bitscore_avg=228.0:bitscore_max=235.0:bitscore_min=214.0:bitscore_std=12.12435565298214:bitscore_sum=684.0:capture_class_counter=c__Alphaproteobacteria--2||c__Desulfobacteria--1:capture_domain_counter=d__Bacteria--3:capture_family_counter=f__Desulfosarcinaceae--1||f__Devosiaceae--2:capture_genus_counter=g__Desulfatitalea--1||g__Devosia--1||g__Devosia_A--1:capture_order_counter=o__Desulfobacterales--1||o__Rhizobiales--2:capture_phylum_counter=p__Desulfobacterota--1||p__Proteobacteria--2:capture_species_counter=s__Desulfatitalea tepidiphila--1||s__Devosia sp016411825--1||s__Devosia_A sp015657675--1:evalue_avg=1.2333333615333332e-72:evalue_max=3.7e-72:evalue_min=4.23e-80:evalue_std=2.136195971579699e-72:evalue_sum=3.7000000845999997e-72:gapopen_avg=0.0:gapopen_max=0.0:gapopen_min=0.0:gapopen_std=0.0:gapopen_sum=0.0:gtdb_class_counter=:gtdb_domain_counter=:gtdb_family_counter=:gtdb_genus_counter=:gtdb_order_counter=:gtdb_phylum_counter=:gtdb_species_counter=:heptad_counter=MCP-36H--3:lbd_counter=:length_avg=141.66666666666666:length_max=147.0:length_min=131.0:length_std=9.237604307034012:length_sum=425.0:mismatch_avg=9.666666666666666:mismatch_max=10.0:mismatch_min=9.0:mismatch_std=0.5773502691896257:mismatch_sum=29.0:name=N668594:qcovhsp_avg=100.0:qcovhsp_max=100.0:qcovhsp_min=100.0:qcovhsp_std=0.0:qcovhsp_sum=300.0:qend_avg=141.66666666666666:qend_max=147.0:qend_min=131.0:qend_std=9.237604307034012:qend_sum=425.0:qstart_avg=1.0:qstart_max=1.0:qstart_min=1.0:qstart_std=0.0:qstart_sum=3.0:ref_name_counter=RS_GCF_900177655.1_protein.faa_NZ_FXWK01000002.1_898@PF00015_full_PFAM.434.611--3:scovhsp_avg=80.06666666666666:scovhsp_max=83.1:scovhsp_min=74.0:scovhsp_std=5.253887449625592:scovhsp_sum=240.2:send_avg=156.0:send_max=156.0:send_min=156.0:send_std=0.0:send_sum=468.0:sstart_avg=15.333333333333334:sstart_max=26.0:sstart_min=10.0:sstart_std=9.237604307034013:sstart_sum=46.0])0.878:0.00510333[&&NHX:Sample_counter=rhiztom1--1||rhiztom3--3:Type_counter=capture--4:besthit_avg=92.975:besthit_max=93.2:besthit_min=92.4:besthit_std=0.38622100754187993:besthit_sum=371.9:bitscore_avg=228.75:bitscore_max=235.0:bitscore_min=214.0:bitscore_std=10.012492197250394:bitscore_sum=915.0:capture_class_counter=c__Alphaproteobacteria--2||c__Desulfobacteria--2:capture_domain_counter=d__Bacteria--4:capture_family_counter=f__Desulfosarcinaceae--2||f__Devosiaceae--2:capture_genus_counter=g__Desulfatitalea--2||g__Devosia--1||g__Devosia_A--1:capture_order_counter=o__Desulfobacterales--2||o__Rhizobiales--2:capture_phylum_counter=p__Desulfobacterota--2||p__Proteobacteria--2:capture_species_counter=s__Desulfatitalea tepidiphila--2||s__Devosia sp016411825--1||s__Devosia_A sp015657675--1:evalue_avg=9.2500048365e-73:evalue_max=3.7e-72:evalue_min=4.23e-80:evalue_std=1.8499996775668629e-72:evalue_sum=3.7000019346e-72:gapopen_avg=0.0:gapopen_max=0.0:gapopen_min=0.0:gapopen_std=0.0:gapopen_sum=0.0:gtdb_class_counter=:gtdb_domain_counter=:gtdb_family_counter=:gtdb_genus_counter=:gtdb_order_counter=:gtdb_phylum_counter=:gtdb_species_counter=:heptad_counter=MCP-36H--4:lbd_counter=:length_avg=142.5:length_max=147.0:length_min=131.0:length_std=7.724420150837645:length_sum=570.0:mismatch_avg=10.0:mismatch_max=11.0:mismatch_min=9.0:mismatch_std=0.816496580927726:mismatch_sum=40.0:name=N668595:qcovhsp_avg=100.0:qcovhsp_max=100.0:qcovhsp_min=100.0:qcovhsp_std=0.0:qcovhsp_sum=400.0:qend_avg=142.5:qend_max=147.0:qend_min=131.0:qend_std=7.724420150837645:qend_sum=570.0:qstart_avg=1.0:qstart_max=1.0:qstart_min=1.0:qstart_std=0.0:qstart_sum=4.0:ref_name_counter=RS_GCF_900177655.1_protein.faa_NZ_FXWK01000002.1_898@PF00015_full_PFAM.434.611--4:scovhsp_avg=80.525:scovhsp_max=83.1:scovhsp_min=74.0:scovhsp_std=4.386627406105969:scovhsp_sum=322.1:send_avg=155.5:send_max=156.0:send_min=154.0:send_std=1.0:send_sum=622.0:sstart_avg=14.0:sstart_max=26.0:sstart_min=10.0:sstart_std=8.0:sstart_sum=56.0],(0dc90b62-16ec-483a-9a5e-7c3826fd7960_4@MCPsignal.129.276:0.0102945[&&NHX:Sample=rhiztom3:Type=capture:besthit=92.5:bitscore=230.0:capture_class=c__Desulfobacteria:capture_domain=d__Bacteria:capture_family=f__Desulfosarcinaceae:capture_genus=g__Desulfatitalea:capture_order=o__Desulfobacterales:capture_phylum=p__Desulfobacterota:capture_species=s__Desulfatitalea tepidiphila:evalue=5.73e-78:gapopen=0.0:heptad=MCP-36H:length=147.0:mismatch=11.0:qcovhsp=100.0:qend=147.0:qstart=1.0:ref_name=RS_GCF_900177655.1_protein.faa_NZ_FXWK01000002.1_898@PF00015_full_PFAM.434.611:scovhsp=83.1:send=156.0:sstart=10.0],(((((014d32d4-fa97-44a2-a624-b5bb076473a5_1@MCPsignal.211.360:0.00569523[&&NHX:Sample=rhiztom3:Type=capture:besthit=93.3:bitscore=241.0:capture_class=c__Alphaproteobacteria:capture_domain=d__Bacteria:capture_family=f__Devosiaceae:capture_genus=g__Devosia_A:capture_order=o__Rhizobiales:capture_phylum=p__Proteobacteria:capture_species=s__Devosia_A sp001899085:evalue=2.38e-82:gapopen=0.0:heptad=MCP-36H:length=149.0:mismatch=10.0:qcovhsp=100.0:qend=149.0:qstart=1.0:ref_name=RS_GCF_900177655.1_protein.faa_NZ_FXWK01000002.1_898@PF00015_full_PFAM.434.611:scovhsp=84.2:send=156.0:sstart=8.0],085da7ba-1718-423f-b830-adf326418b82_5@MCPsignal.132.231:0.00766808[&&NHX:Sample=rhiztom2:Type=capture:besthit=91.9:bitscore=159.0:capture_class=c__Alphaproteobacteria:capture_domain=d__Bacteria:capture_family=f__Pleomorphomonadaceae:capture_genus=g__Mongoliimonas:capture_order=o__Rhizobiales:capture_phylum=p__Proteobacteria:capture_species=s__Mongoliimonas terrestris:evalue=1.16e-50:gapopen=0.0:heptad=MCP-36H:length=99.0:mismatch=8.0:qcovhsp=100.0:qend=99.0:qstart=1.0:ref_name=RS_GCF_900177655.1_protein.faa_NZ_FXWK01000002.1_898@PF00015_full_PFAM.434.611:scovhsp=55.9:send=156.0:sstart=58.0])0:2.5e-08[&&NHX:Sample_counter=rhiztom2--1||rhiztom3--1:Type_counter=capture--2:besthit_avg=92.6:besthit_max=93.3:besthit_min=91.9:besthit_std=0.9899494936611605:besthit_sum=185.2:bitscore_avg=200.0:bitscore_max=241.0:bitscore_min=159.0:bitscore_std=57.982756057296896:bitscore_sum=400.0:capture_class_counter=c__Alphaproteobacteria--2:capture_domain_counter=d__Bacteria--2:capture_family_counter=f__Devosiaceae--1||f__Pleomorphomonadaceae--1:capture_genus_counter=g__Devosia_A--1||g__Mongoliimonas--1:capture_order_counter=o__Rhizobiales--2:capture_phylum_counter=p__Proteobacteria--2:capture_species_counter=s__Devosia_A sp001899085--1||s__Mongoliimonas terrestris--1:evalue_avg=5.8e-51:evalue_max=1.16e-50:evalue_min=2.38e-82:evalue_std=8.20243866176395e-51:evalue_sum=1.16e-50:gapopen_avg=0.0:gapopen_max=0.0:gapopen_min=0.0:gapopen_std=0.0:gapopen_sum=0.0:gtdb_class_counter=:gtdb_domain_counter=:gtdb_family_counter=:gtdb_genus_counter=:gtdb_order_counter=:gtdb_phylum_counter=:gtdb_species_counter=:heptad_counter=MCP-36H--2:lbd_counter=:length_avg=124.0:length_max=149.0:length_min=99.0:length_std=35.35533905932738:length_sum=248.0:mismatch_avg=9.0:mismatch_max=10.0:mismatch_min=8.0:mismatch_std=1.4142135623730951:mismatch_sum=18.0:name=N668599:qcovhsp_avg=100.0:qcovhsp_max=100.0:qcovhsp_min=100.0:qcovhsp_std=0.0:qcovhsp_sum=200.0:qend_avg=124.0:qend_max=149.0:qend_min=99.0:qend_std=35.35533905932738:qend_sum=248.0:qstart_avg=1.0:qstart_max=1.0:qstart_min=1.0:qstart_std=0.0:qstart_sum=2.0:ref_name_counter=RS_GCF_900177655.1_protein.faa_NZ_FXWK01000002.1_898@PF00015_full_PFAM.434.611--2:scovhsp_avg=70.05:scovhsp_max=84.2:scovhsp_min=55.9:scovhsp_std=20.011121907579298:scovhsp_sum=140.1:send_avg=156.0:send_max=156.0:send_min=156.0:send_std=0.0:send_sum=312.0:sstart_avg=33.0:sstart_max=58.0:sstart_min=8.0:sstart_std=35.35533905932738:sstart_sum=66.0],((((b977a723-173c-4a29-a9b3-d76a261f3465_1@MCPsignal.109.256:0[&&NHX:Sample=rhiztom1:Type=capture:besthit=93.9:bitscore=237.0:capture_class=c__Alphaproteobacteria:capture_domain=d__Bacteria:capture_family=f__Tepidamorphaceae:capture_genus=g__SKQW01:capture_order=o__Rhizobiales:capture_phylum=p__Proteobacteria:capture_species=s__SKQW01 sp007118805:evalue=1.04e-80:gapopen=0.0:heptad=MCP-36H:length=147.0:mismatch=9.0:qcovhsp=100.0:qend=147.0:qstart=1.0:ref_name=RS_GCF_900177655.1_protein.faa_NZ_FXWK01000002.1_898@PF00015_full_PFAM.434.611:scovhsp=83.1:send=156.0:sstart=10.0],b1b2aad1-b5bc-47d2-959d-fe336fa82580_4@MCPsignal.151.298:0[&&NHX:Sample=rhiztom1:Type=capture:besthit=93.9:bitscore=237.0:capture_class=c__Alphaproteobacteria:capture_domain=d__Bacteria:capture_family=f__Devosiaceae:capture_genus=g__Devosia_A:capture_order=o__Rhizobiales:capture_phylum=p__Proteobacteria:capture_species=s__Devosia_A sp001899085:evalue=1.04e-80:gapopen=0.0:heptad=MCP-36H:length=147.0:mismatch=9.0:qcovhsp=100.0:qend=147.0:qstart=1.0:ref_name=RS_GCF_900177655.1_protein.faa_NZ_FXWK01000002.1_898@PF00015_full_PFAM.434.611:scovhsp=83.1:send=156.0:sstart=10.0])0:0[&&NHX:Sample_counter=rhiztom1--2:Type_counter=capture--2:besthit_avg=93.9:besthit_max=93.9:besthit_min=93.9:besthit_std=0.0:besthit_sum=187.8:bitscore_avg=237.0:bitscore_max=237.0:bitscore_min=237.0:bitscore_std=0.0:bitscore_sum=474.0:capture_class_counter=c__Alphaproteobacteria--2:capture_domain_counter=d__Bacteria--2:capture_family_counter=f__Devosiaceae--1||f__Tepidamorphaceae--1:capture_genus_counter=g__Devosia_A--1||g__SKQW01--1:capture_order_counter=o__Rhizobiales--2:capture_phylum_counter=p__Proteobacteria--2:capture_species_counter=s__Devosia_A sp001899085--1||s__SKQW01 sp007118805--1:evalue_avg=1.04e-80:evalue_max=1.04e-80:evalue_min=1.04e-80:evalue_std=0.0:evalue_sum=2.08e-80:gapopen_avg=0.0:gapopen_max=0.0:gapopen_min=0.0:gapopen_std=0.0:gapopen_sum=0.0:gtdb_class_counter=:gtdb_domain_counter=:gtdb_family_counter=:gtdb_genus_counter=:gtdb_order_counter=:gtdb_phylum_counter=:gtdb_species_counter=:heptad_counter=MCP-36H--2:lbd_counter=:length_avg=147.0:length_max=147.0:length_min=147.0:length_std=0.0:length_sum=294.0:mismatch_avg=9.0:mismatch_max=9.0:mismatch_min=9.0:mismatch_std=0.0:mismatch_sum=18.0:name=N668602:qcovhsp_avg=100.0:qcovhsp_max=100.0:qcovhsp_min=100.0:qcovhsp_std=0.0:qcovhsp_sum=200.0:qend_avg=147.0:qend_max=147.0:qend_min=147.0:qend_std=0.0:qend_sum=294.0:qstart_avg=1.0:qstart_max=1.0:qstart_min=1.0:qstart_std=0.0:qstart_sum=2.0:ref_name_counter=RS_GCF_900177655.1_protein.faa_NZ_FXWK01000002.1_898@PF00015_full_PFAM.434.611--2:scovhsp_avg=83.1:scovhsp_max=83.1:scovhsp_min=83.1:scovhsp_std=0.0:scovhsp_sum=166.2:send_avg=156.0:send_max=156.0:send_min=156.0:send_std=0.0:send_sum=312.0:sstart_avg=10.0:sstart_max=10.0:sstart_min=10.0:sstart_std=0.0:sstart_sum=20.0],aae90fdb-6ce5-4853-9d4e-58c24d1a1fb1_3@MCPsignal.63.210:0[&&NHX:Sample=rhiztom1:Type=capture:besthit=93.9:bitscore=237.0:capture_class=c__Desulfobacteria:capture_domain=d__Bacteria:capture_family=f__Desulfosarcinaceae:capture_genus=g__Desulfatitalea:capture_order=o__Desulfobacterales:capture_phylum=p__Desulfobacterota:capture_species=s__Desulfatitalea tepidiphila:evalue=1.04e-80:gapopen=0.0:heptad=MCP-36H:length=147.0:mismatch=9.0:qcovhsp=100.0:qend=147.0:qstart=1.0:ref_name=RS_GCF_900177655.1_protein.faa_NZ_FXWK01000002.1_898@PF00015_full_PFAM.434.611:scovhsp=83.1:send=156.0:sstart=10.0])0:0[&&NHX:Sample_counter=rhiztom1--3:Type_counter=capture--3:besthit_avg=93.90000000000002:besthit_max=93.9:besthit_min=93.9:besthit_std=1.7404671430534633e-14:besthit_sum=281.70000000000005:bitscore_avg=237.0:bitscore_max=237.0:bitscore_min=237.0:bitscore_std=0.0:bitscore_sum=711.0:capture_class_counter=c__Alphaproteobacteria--2||c__Desulfobacteria--1:capture_domain_counter=d__Bacteria--3:capture_family_counter=f__Desulfosarcinaceae--1||f__Devosiaceae--1||f__Tepidamorphaceae--1:capture_genus_counter=g__Desulfatitalea--1||g__Devosia_A--1||g__SKQW01--1:capture_order_counter=o__Desulfobacterales--1||o__Rhizobiales--2:capture_phylum_counter=p__Desulfobacterota--1||p__Proteobacteria--2:capture_species_counter=s__Desulfatitalea tepidiphila--1||s__Devosia_A sp001899085--1||s__SKQW01 sp007118805--1:evalue_avg=1.04e-80:evalue_max=1.04e-80:evalue_min=1.04e-80:evalue_std=0.0:evalue_sum=3.12e-80:gapopen_avg=0.0:gapopen_max=0.0:gapopen_min=0.0:gapopen_std=0.0:gapopen_sum=0.0:gtdb_class_counter=:gtdb_domain_counter=:gtdb_family_counter=:gtdb_genus_counter=:gtdb_order_counter=:gtdb_phylum_counter=:gtdb_species_counter=:heptad_counter=MCP-36H--3:lbd_counter=:length_avg=147.0:length_max=147.0:length_min=147.0:length_std=0.0:length_sum=441.0:mismatch_avg=9.0:mismatch_max=9.0:mismatch_min=9.0:mismatch_std=0.0:mismatch_sum=27.0:name=N668604:qcovhsp_avg=100.0:qcovhsp_max=100.0:qcovhsp_min=100.0:qcovhsp_std=0.0:qcovhsp_sum=300.0:qend_avg=147.0:qend_max=147.0:qend_min=147.0:qend_std=0.0:qend_sum=441.0:qstart_avg=1.0:qstart_max=1.0:qstart_min=1.0:qstart_std=0.0:qstart_sum=3.0:ref_name_counter=RS_GCF_900177655.1_protein.faa_NZ_FXWK01000002.1_898@PF00015_full_PFAM.434.611--3:scovhsp_avg=83.1:scovhsp_max=83.1:scovhsp_min=83.1:scovhsp_std=0.0:scovhsp_sum=249.29999999999998:send_avg=156.0:send_max=156.0:send_min=156.0:send_std=0.0:send_sum=468.0:sstart_avg=10.0:sstart_max=10.0:sstart_min=10.0:sstart_std=0.0:sstart_sum=30.0],96daf07a-5816-49e0-a42e-ed3788b2bb43_3@MCPsignal.76.223:0[&&NHX:Sample=rhiztom3:Type=capture:besthit=93.9:bitscore=237.0:capture_class=c__Desulfobacteria:capture_domain=d__Bacteria:capture_family=f__Desulfosarcinaceae:capture_genus=g__Desulfatitalea:capture_order=o__Desulfobacterales:capture_phylum=p__Desulfobacterota:capture_species=s__Desulfatitalea tepidiphila:evalue=1.04e-80:gapopen=0.0:heptad=MCP-36H:length=147.0:mismatch=9.0:qcovhsp=100.0:qend=147.0:qstart=1.0:ref_name=RS_GCF_900177655.1_protein.faa_NZ_FXWK01000002.1_898@PF00015_full_PFAM.434.611:scovhsp=83.1:send=156.0:sstart=10.0])0:0[&&NHX:Sample_counter=rhiztom1--3||rhiztom3--1:Type_counter=capture--4:besthit_avg=93.9:besthit_max=93.9:besthit_min=93.9:besthit_std=0.0:besthit_sum=375.6:bitscore_avg=237.0:bitscore_max=237.0:bitscore_min=237.0:bitscore_std=0.0:bitscore_sum=948.0:capture_class_counter=c__Alphaproteobacteria--2||c__Desulfobacteria--2:capture_domain_counter=d__Bacteria--4:capture_family_counter=f__Desulfosarcinaceae--2||f__Devosiaceae--1||f__Tepidamorphaceae--1:capture_genus_counter=g__Desulfatitalea--2||g__Devosia_A--1||g__SKQW01--1:capture_order_counter=o__Desulfobacterales--2||o__Rhizobiales--2:capture_phylum_counter=p__Desulfobacterota--2||p__Proteobacteria--2:capture_species_counter=s__Desulfatitalea tepidiphila--2||s__Devosia_A sp001899085--1||s__SKQW01 sp007118805--1:evalue_avg=1.04e-80:evalue_max=1.04e-80:evalue_min=1.04e-80:evalue_std=0.0:evalue_sum=4.16e-80:gapopen_avg=0.0:gapopen_max=0.0:gapopen_min=0.0:gapopen_std=0.0:gapopen_sum=0.0:gtdb_class_counter=:gtdb_domain_counter=:gtdb_family_counter=:gtdb_genus_counter=:gtdb_order_counter=:gtdb_phylum_counter=:gtdb_species_counter=:heptad_counter=MCP-36H--4:lbd_counter=:length_avg=147.0:length_max=147.0:length_min=147.0:length_std=0.0:length_sum=588.0:mismatch_avg=9.0:mismatch_max=9.0:mismatch_min=9.0:mismatch_std=0.0:mismatch_sum=36.0:name=N668606:qcovhsp_avg=100.0:qcovhsp_max=100.0:qcovhsp_min=100.0:qcovhsp_std=0.0:qcovhsp_sum=400.0:qend_avg=147.0:qend_max=147.0:qend_min=147.0:qend_std=0.0:qend_sum=588.0:qstart_avg=1.0:qstart_max=1.0:qstart_min=1.0:qstart_std=0.0:qstart_sum=4.0:ref_name_counter=RS_GCF_900177655.1_protein.faa_NZ_FXWK01000002.1_898@PF00015_full_PFAM.434.611--4:scovhsp_avg=83.1:scovhsp_max=83.1:scovhsp_min=83.1:scovhsp_std=0.0:scovhsp_sum=332.4:send_avg=156.0:send_max=156.0:send_min=156.0:send_std=0.0:send_sum=624.0:sstart_avg=10.0:sstart_max=10.0:sstart_min=10.0:sstart_std=0.0:sstart_sum=40.0],3047b2e7-6845-4316-a8a1-a46ad5b434cf_3@MCPsignal.157.304:0[&&NHX:Sample=rhiztom3:Type=capture:besthit=93.9:bitscore=237.0:capture_class=c__Desulfobacteria:capture_domain=d__Bacteria:capture_family=f__Desulfosarcinaceae:capture_genus=g__Desulfatitalea:capture_order=o__Desulfobacterales:capture_phylum=p__Desulfobacterota:capture_species=s__Desulfatitalea tepidiphila:evalue=1.04e-80:gapopen=0.0:heptad=MCP-36H:length=147.0:mismatch=9.0:qcovhsp=100.0:qend=147.0:qstart=1.0:ref_name=RS_GCF_900177655.1_protein.faa_NZ_FXWK01000002.1_898@PF00015_full_PFAM.434.611:scovhsp=83.1:send=156.0:sstart=10.0]):5e-09[&&NHX:Sample_counter=rhiztom1--3||rhiztom3--2:Type_counter=capture--5:besthit_avg=93.9:besthit_max=93.9:besthit_min=93.9:besthit_std=0.0:besthit_sum=469.5:bitscore_avg=237.0:bitscore_max=237.0:bitscore_min=237.0:bitscore_std=0.0:bitscore_sum=1185.0:capture_class_counter=c__Alphaproteobacteria--2||c__Desulfobacteria--3:capture_domain_counter=d__Bacteria--5:capture_family_counter=f__Desulfosarcinaceae--3||f__Devosiaceae--1||f__Tepidamorphaceae--1:capture_genus_counter=g__Desulfatitalea--3||g__Devosia_A--1||g__SKQW01--1:capture_order_counter=o__Desulfobacterales--3||o__Rhizobiales--2:capture_phylum_counter=p__Desulfobacterota--3||p__Proteobacteria--2:capture_species_counter=s__Desulfatitalea tepidiphila--3||s__Devosia_A sp001899085--1||s__SKQW01 sp007118805--1:evalue_avg=1.04e-80:evalue_max=1.04e-80:evalue_min=1.04e-80:evalue_std=0.0:evalue_sum=5.2e-80:gapopen_avg=0.0:gapopen_max=0.0:gapopen_min=0.0:gapopen_std=0.0:gapopen_sum=0.0:gtdb_class_counter=:gtdb_domain_counter=:gtdb_family_counter=:gtdb_genus_counter=:gtdb_order_counter=:gtdb_phylum_counter=:gtdb_species_counter=:heptad_counter=MCP-36H--5:lbd_counter=:length_avg=147.0:length_max=147.0:length_min=147.0:length_std=0.0:length_sum=735.0:mismatch_avg=9.0:mismatch_max=9.0:mismatch_min=9.0:mismatch_std=0.0:mismatch_sum=45.0:name=N668608:qcovhsp_avg=100.0:qcovhsp_max=100.0:qcovhsp_min=100.0:qcovhsp_std=0.0:qcovhsp_sum=500.0:qend_avg=147.0:qend_max=147.0:qend_min=147.0:qend_std=0.0:qend_sum=735.0:qstart_avg=1.0:qstart_max=1.0:qstart_min=1.0:qstart_std=0.0:qstart_sum=5.0:ref_name_counter=RS_GCF_900177655.1_protein.faa_NZ_FXWK01000002.1_898@PF00015_full_PFAM.434.611--5:scovhsp_avg=83.1:scovhsp_max=83.1:scovhsp_min=83.1:scovhsp_std=0.0:scovhsp_sum=415.5:send_avg=156.0:send_max=156.0:send_min=156.0:send_std=0.0:send_sum=780.0:sstart_avg=10.0:sstart_max=10.0:sstart_min=10.0:sstart_std=0.0:sstart_sum=50.0])0.612:5e-09[&&NHX:Sample_counter=rhiztom1--3||rhiztom2--1||rhiztom3--3:Type_counter=capture--7:besthit_avg=93.52857142857142:besthit_max=93.9:besthit_min=91.9:besthit_std=0.752139804633611:besthit_sum=654.6999999999999:bitscore_avg=226.42857142857142:bitscore_max=241.0:bitscore_min=159.0:bitscore_std=29.77055112499119:bitscore_sum=1585.0:capture_class_counter=c__Alphaproteobacteria--4||c__Desulfobacteria--3:capture_domain_counter=d__Bacteria--7:capture_family_counter=f__Desulfosarcinaceae--3||f__Devosiaceae--2||f__Pleomorphomonadaceae--1||f__Tepidamorphaceae--1:capture_genus_counter=g__Desulfatitalea--3||g__Devosia_A--2||g__Mongoliimonas--1||g__SKQW01--1:capture_order_counter=o__Desulfobacterales--3||o__Rhizobiales--4:capture_phylum_counter=p__Desulfobacterota--3||p__Proteobacteria--4:capture_species_counter=s__Desulfatitalea tepidiphila--3||s__Devosia_A sp001899085--2||s__Mongoliimonas terrestris--1||s__SKQW01 sp007118805--1:evalue_avg=1.657142857142857e-51:evalue_max=1.16e-50:evalue_min=2.38e-82:evalue_std=4.384387886907035e-51:evalue_sum=1.16e-50:gapopen_avg=0.0:gapopen_max=0.0:gapopen_min=0.0:gapopen_std=0.0:gapopen_sum=0.0:gtdb_class_counter=:gtdb_domain_counter=:gtdb_family_counter=:gtdb_genus_counter=:gtdb_order_counter=:gtdb_phylum_counter=:gtdb_species_counter=:heptad_counter=MCP-36H--7:lbd_counter=:length_avg=140.42857142857142:length_max=149.0:length_min=99.0:length_std=18.28348200660132:length_sum=983.0:mismatch_avg=9.0:mismatch_max=10.0:mismatch_min=8.0:mismatch_std=0.5773502691896257:mismatch_sum=63.0:name=N668609:qcovhsp_avg=100.0:qcovhsp_max=100.0:qcovhsp_min=100.0:qcovhsp_std=0.0:qcovhsp_sum=700.0:qend_avg=140.42857142857142:qend_max=149.0:qend_min=99.0:qend_std=18.28348200660132:qend_sum=983.0:qstart_avg=1.0:qstart_max=1.0:qstart_min=1.0:qstart_std=0.0:qstart_sum=7.0:ref_name_counter=RS_GCF_900177655.1_protein.faa_NZ_FXWK01000002.1_898@PF00015_full_PFAM.434.611--7:scovhsp_avg=79.37142857142858:scovhsp_max=84.2:scovhsp_min=55.9:scovhsp_std=10.35804265385346:scovhsp_sum=555.6:send_avg=156.0:send_max=156.0:send_min=156.0:send_std=0.0:send_sum=1092.0:sstart_avg=16.571428571428573:sstart_max=58.0:sstart_min=8.0:sstart_std=18.28348200660132:sstart_sum=116.0],4dfcec1f-40dd-5aca-929a-601e435bb2bf_1@MCPsignal.125.260:0.00565009[&&NHX:Sample=rhiztom3:Type=capture:besthit=93.3:bitscore=215.0:capture_class=c__Desulfobacteria:capture_domain=d__Bacteria:capture_family=f__Desulfosarcinaceae:capture_genus=g__Desulfatitalea:capture_order=o__Desulfobacterales:capture_phylum=p__Desulfobacterota:capture_species=s__Desulfatitalea tepidiphila:evalue=3.06e-72:gapopen=0.0:heptad=MCP-36H:length=134.0:mismatch=9.0:qcovhsp=99.3:qend=134.0:qstart=1.0:ref_name=RS_GCF_900177655.1_protein.faa_NZ_FXWK01000002.1_898@PF00015_full_PFAM.434.611:scovhsp=75.7:send=143.0:sstart=10.0])0:5e-09[&&NHX:Sample_counter=rhiztom1--3||rhiztom2--1||rhiztom3--4:Type_counter=capture--8:besthit_avg=93.5:besthit_max=93.9:besthit_min=91.9:besthit_std=0.701019665507732:besthit_sum=748.0:bitscore_avg=225.0:bitscore_max=241.0:bitscore_min=159.0:bitscore_std=27.85677655436824:bitscore_sum=1800.0:capture_class_counter=c__Alphaproteobacteria--4||c__Desulfobacteria--4:capture_domain_counter=d__Bacteria--8:capture_family_counter=f__Desulfosarcinaceae--4||f__Devosiaceae--2||f__Pleomorphomonadaceae--1||f__Tepidamorphaceae--1:capture_genus_counter=g__Desulfatitalea--4||g__Devosia_A--2||g__Mongoliimonas--1||g__SKQW01--1:capture_order_counter=o__Desulfobacterales--4||o__Rhizobiales--4:capture_phylum_counter=p__Desulfobacterota--4||p__Proteobacteria--4:capture_species_counter=s__Desulfatitalea tepidiphila--4||s__Devosia_A sp001899085--2||s__Mongoliimonas terrestris--1||s__SKQW01 sp007118805--1:evalue_avg=1.45e-51:evalue_max=1.16e-50:evalue_min=2.38e-82:evalue_std=4.1012193308819756e-51:evalue_sum=1.16e-50:gapopen_avg=0.0:gapopen_max=0.0:gapopen_min=0.0:gapopen_std=0.0:gapopen_sum=0.0:gtdb_class_counter=:gtdb_domain_counter=:gtdb_family_counter=:gtdb_genus_counter=:gtdb_order_counter=:gtdb_phylum_counter=:gtdb_species_counter=:heptad_counter=MCP-36H--8:lbd_counter=:length_avg=139.625:length_max=149.0:length_min=99.0:length_std=17.079122593723266:length_sum=1117.0:mismatch_avg=9.0:mismatch_max=10.0:mismatch_min=8.0:mismatch_std=0.5345224838248488:mismatch_sum=72.0:name=N668611:qcovhsp_avg=99.9125:qcovhsp_max=100.0:qcovhsp_min=99.3:qcovhsp_std=0.24748737341529262:qcovhsp_sum=799.3:qend_avg=139.625:qend_max=149.0:qend_min=99.0:qend_std=17.079122593723266:qend_sum=1117.0:qstart_avg=1.0:qstart_max=1.0:qstart_min=1.0:qstart_std=0.0:qstart_sum=8.0:ref_name_counter=RS_GCF_900177655.1_protein.faa_NZ_FXWK01000002.1_898@PF00015_full_PFAM.434.611--8:scovhsp_avg=78.9125:scovhsp_max=84.2:scovhsp_min=55.9:scovhsp_std=9.677136161371001:scovhsp_sum=631.3:send_avg=154.375:send_max=156.0:send_min=143.0:send_std=4.596194077712559:send_sum=1235.0:sstart_avg=15.75:sstart_max=58.0:sstart_min=8.0:sstart_std=17.08591734231942:sstart_sum=126.0],(b92265bb-eb74-41ca-9a4f-d56657f71aac_2@MCPsignal.128.275:0.00510301[&&NHX:Sample=rhiztom3:Type=capture:besthit=93.2:bitscore=235.0:capture_class=c__Desulfobacteria:capture_domain=d__Bacteria:capture_family=f__Desulfosarcinaceae:capture_genus=g__Desulfatitalea:capture_order=o__Desulfobacterales:capture_phylum=p__Desulfobacterota:capture_species=s__Desulfatitalea tepidiphila:evalue=4.23e-80:gapopen=0.0:heptad=MCP-36H:length=147.0:mismatch=10.0:qcovhsp=100.0:qend=147.0:qstart=1.0:ref_name=RS_GCF_900177655.1_protein.faa_NZ_FXWK01000002.1_898@PF00015_full_PFAM.434.611:scovhsp=83.1:send=156.0:sstart=10.0],((1be8fc51-cbba-5f09-9111-6267feacd8f4_4@MCPsignal.26.73:5e-09[&&NHX:Sample=rhiztom3:Type=capture:capture_class=c__Clostridia:capture_domain=d__Bacteria:capture_family=f__Lachnospiraceae:capture_genus=g__Butyrivibrio:capture_order=o__Lachnospirales:capture_phylum=p__Firmicutes_A:capture_species=s__Butyrivibrio sp000420845:heptad=MCP-36H],((((((f750b5e2-00bc-4bff-9032-c3f8d46298f0_1@MCPsignal.99.149:0[&&NHX:Sample=rhiztom2:Type=capture:capture_class=c__Clostridia:capture_domain=d__Bacteria:capture_family=f__Lachnospiraceae:capture_genus=g__Butyrivibrio:capture_order=o__Lachnospirales:capture_phylum=p__Firmicutes_A:capture_species=s__Butyrivibrio sp000420845:heptad=MCP-36H],8de37284-5f6d-4a40-8f33-bcb54ab0eae2_4@MCPsignal.66.116:0[&&NHX:Sample=rhiztom3:Type=capture:capture_class=c__Clostridia:capture_domain=d__Bacteria:capture_family=f__Lachnospiraceae:capture_genus=g__Butyrivibrio:capture_order=o__Lachnospirales:capture_phylum=p__Firmicutes_A:capture_species=s__Butyrivibrio sp000420845:heptad=MCP-36H])0:0[&&NHX:Sample_counter=rhiztom2--1||rhiztom3--1:Type_counter=capture--2:capture_class_counter=c__Clostridia--2:capture_domain_counter=d__Bacteria--2:capture_family_counter=f__Lachnospiraceae--2:capture_genus_counter=g__Butyrivibrio--2:capture_order_counter=o__Lachnospirales--2:capture_phylum_counter=p__Firmicutes_A--2:capture_species_counter=s__Butyrivibrio sp000420845--2:gtdb_class_counter=:gtdb_domain_counter=:gtdb_family_counter=:gtdb_genus_counter=:gtdb_order_counter=:gtdb_phylum_counter=:gtdb_species_counter=:heptad_counter=MCP-36H--2:lbd_counter=:name=N668616:ref_name_counter=],1d21b2ad-1421-438e-a610-96552fd86c66_4@MCPsignal.95.145:0[&&NHX:Sample=rhiztom3:Type=capture:capture_class=c__Clostridia:capture_domain=d__Bacteria:capture_family=f__Lachnospiraceae:capture_genus=g__Butyrivibrio:capture_order=o__Lachnospirales:capture_phylum=p__Firmicutes_A:capture_species=s__Butyrivibrio sp000420845:heptad=MCP-36H])0:0[&&NHX:Sample_counter=rhiztom2--1||rhiztom3--2:Type_counter=capture--3:capture_class_counter=c__Clostridia--3:capture_domain_counter=d__Bacteria--3:capture_family_counter=f__Lachnospiraceae--3:capture_genus_counter=g__Butyrivibrio--3:capture_order_counter=o__Lachnospirales--3:capture_phylum_counter=p__Firmicutes_A--3:capture_species_counter=s__Butyrivibrio sp000420845--3:gtdb_class_counter=:gtdb_domain_counter=:gtdb_family_counter=:gtdb_genus_counter=:gtdb_order_counter=:gtdb_phylum_counter=:gtdb_species_counter=:heptad_counter=MCP-36H--3:lbd_counter=:name=N668618:ref_name_counter=],adba1766-cbe3-58e7-ac27-6322396474c1_4@MCPsignal.70.120:0[&&NHX:Sample=rhiztom3:Type=capture:capture_class=c__Clostridia:capture_domain=d__Bacteria:capture_family=f__Lachnospiraceae:capture_genus=g__Butyrivibrio:capture_order=o__Lachnospirales:capture_phylum=p__Firmicutes_A:capture_species=s__Butyrivibrio sp000420845:heptad=MCP-36H])0:0[&&NHX:Sample_counter=rhiztom2--1||rhiztom3--3:Type_counter=capture--4:capture_class_counter=c__Clostridia--4:capture_domain_counter=d__Bacteria--4:capture_family_counter=f__Lachnospiraceae--4:capture_genus_counter=g__Butyrivibrio--4:capture_order_counter=o__Lachnospirales--4:capture_phylum_counter=p__Firmicutes_A--4:capture_species_counter=s__Butyrivibrio sp000420845--4:gtdb_class_counter=:gtdb_domain_counter=:gtdb_family_counter=:gtdb_genus_counter=:gtdb_order_counter=:gtdb_phylum_counter=:gtdb_species_counter=:heptad_counter=MCP-36H--4:lbd_counter=:name=N668620:ref_name_counter=],fb968fbe-7ae0-44c9-b0d7-0ef46061efc2_3@MCPsignal.88.138:0[&&NHX:Sample=rhiztom3:Type=capture:capture_class=c__Alphaproteobacteria:capture_domain=d__Bacteria:capture_family=f__Rhodospirillaceae:capture_genus=g__Pararhodospirillum:capture_order=o__Rhodospirillales:capture_phylum=p__Proteobacteria:capture_species=s__Pararhodospirillum photometricum:heptad=MCP-36H])0:0[&&NHX:Sample_counter=rhiztom2--1||rhiztom3--4:Type_counter=capture--5:capture_class_counter=c__Alphaproteobacteria--1||c__Clostridia--4:capture_domain_counter=d__Bacteria--5:capture_family_counter=f__Lachnospiraceae--4||f__Rhodospirillaceae--1:capture_genus_counter=g__Butyrivibrio--4||g__Pararhodospirillum--1:capture_order_counter=o__Lachnospirales--4||o__Rhodospirillales--1:capture_phylum_counter=p__Firmicutes_A--4||p__Proteobacteria--1:capture_species_counter=s__Butyrivibrio sp000420845--4||s__Pararhodospirillum photometricum--1:gtdb_class_counter=:gtdb_domain_counter=:gtdb_family_counter=:gtdb_genus_counter=:gtdb_order_counter=:gtdb_phylum_counter=:gtdb_species_counter=:heptad_counter=MCP-36H--5:lbd_counter=:name=N668622:ref_name_counter=],98bfc124-e3b0-4d38-9c72-b356b1dc6056_4@MCPsignal.34.84:0[&&NHX:Sample=rhiztom3:Type=capture:capture_class=c__Clostridia:capture_domain=d__Bacteria:capture_family=f__Lachnospiraceae:capture_genus=g__Butyrivibrio:capture_order=o__Lachnospirales:capture_phylum=p__Firmicutes_A:capture_species=s__Butyrivibrio sp000420845:heptad=MCP-36H]):5e-09[&&NHX:Sample_counter=rhiztom2--1||rhiztom3--5:Type_counter=capture--6:capture_class_counter=c__Alphaproteobacteria--1||c__Clostridia--5:capture_domain_counter=d__Bacteria--6:capture_family_counter=f__Lachnospiraceae--5||f__Rhodospirillaceae--1:capture_genus_counter=g__Butyrivibrio--5||g__Pararhodospirillum--1:capture_order_counter=o__Lachnospirales--5||o__Rhodospirillales--1:capture_phylum_counter=p__Firmicutes_A--5||p__Proteobacteria--1:capture_species_counter=s__Butyrivibrio sp000420845--5||s__Pararhodospirillum photometricum--1:gtdb_class_counter=:gtdb_domain_counter=:gtdb_family_counter=:gtdb_genus_counter=:gtdb_order_counter=:gtdb_phylum_counter=:gtdb_species_counter=:heptad_counter=MCP-36H--6:lbd_counter=:name=N668624:ref_name_counter=],(((((((((b6c69d3e-d54d-4e8a-a7c7-faf0abd73567_6@MCPsignal.72.121:0[&&NHX:Sample=rhizpot1:Type=capture:capture_class=c__Synergistia:capture_domain=d__Bacteria:capture_family=f__Synergistaceae:capture_genus=g__Aminomonas:capture_order=o__Synergistales:capture_phylum=p__Synergistota:capture_species=s__Aminomonas paucivorans:heptad=MCP-36H],7692b09b-6699-4a82-98f5-5d4cc653c675_4@MCPsignal.413.462:0[&&NHX:Sample=rhiztom1:Type=capture:capture_class=c__Clostridia:capture_domain=d__Bacteria:capture_family=f__Lachnospiraceae:capture_genus=g__Butyrivibrio:capture_order=o__Lachnospirales:capture_phylum=p__Firmicutes_A:capture_species=s__Butyrivibrio sp000420845:heptad=MCP-36H])0:0[&&NHX:Sample_counter=rhizpot1--1||rhiztom1--1:Type_counter=capture--2:capture_class_counter=c__Clostridia--1||c__Synergistia--1:capture_domain_counter=d__Bacteria--2:capture_family_counter=f__Lachnospiraceae--1||f__Synergistaceae--1:capture_genus_counter=g__Aminomonas--1||g__Butyrivibrio--1:capture_order_counter=o__Lachnospirales--1||o__Synergistales--1:capture_phylum_counter=p__Firmicutes_A--1||p__Synergistota--1:capture_species_counter=s__Aminomonas paucivorans--1||s__Butyrivibrio sp000420845--1:gtdb_class_counter=:gtdb_domain_counter=:gtdb_family_counter=:gtdb_genus_counter=:gtdb_order_counter=:gtdb_phylum_counter=:gtdb_species_counter=:heptad_counter=MCP-36H--2:lbd_counter=:name=N668627:ref_name_counter=],07265be1-2596-4a22-9a57-ed1a6fc2eaac_4@MCPsignal.368.417:0[&&NHX:Sample=rhiztom2:Type=capture:capture_class=c__Clostridia:capture_domain=d__Bacteria:capture_family=f__Lachnospiraceae:capture_genus=g__Butyrivibrio:capture_order=o__Lachnospirales:capture_phylum=p__Firmicutes_A:capture_species=s__Butyrivibrio sp000420845:heptad=MCP-36H])0:0[&&NHX:Sample_counter=rhizpot1--1||rhiztom1--1||rhiztom2--1:Type_counter=capture--3:capture_class_counter=c__Clostridia--2||c__Synergistia--1:capture_domain_counter=d__Bacteria--3:capture_family_counter=f__Lachnospiraceae--2||f__Synergistaceae--1:capture_genus_counter=g__Aminomonas--1||g__Butyrivibrio--2:capture_order_counter=o__Lachnospirales--2||o__Synergistales--1:capture_phylum_counter=p__Firmicutes_A--2||p__Synergistota--1:capture_species_counter=s__Aminomonas paucivorans--1||s__Butyrivibrio sp000420845--2:gtdb_class_counter=:gtdb_domain_counter=:gtdb_family_counter=:gtdb_genus_counter=:gtdb_order_counter=:gtdb_phylum_counter=:gtdb_species_counter=:heptad_counter=MCP-36H--3:lbd_counter=:name=N668629:ref_name_counter=],c775787d-5cac-4be5-a066-1c3b224201f0_4@MCPsignal.868.917:0[&&NHX:Sample=rhiztom2:Type=capture:capture_class=c__Clostridia:capture_domain=d__Bacteria:capture_family=f__Lachnospiraceae:capture_genus=g__Butyrivibrio:capture_order=o__Lachnospirales:capture_phylum=p__Firmicutes_A:capture_species=s__Butyrivibrio sp000420845:heptad=MCP-36H])0:0[&&NHX:Sample_counter=rhizpot1--1||rhiztom1--1||rhiztom2--2:Type_counter=capture--4:capture_class_counter=c__Clostridia--3||c__Synergistia--1:capture_domain_counter=d__Bacteria--4:capture_family_counter=f__Lachnospiraceae--3||f__Synergistaceae--1:capture_genus_counter=g__Aminomonas--1||g__Butyrivibrio--3:capture_order_counter=o__Lachnospirales--3||o__Synergistales--1:capture_phylum_counter=p__Firmicutes_A--3||p__Synergistota--1:capture_species_counter=s__Aminomonas paucivorans--1||s__Butyrivibrio sp000420845--3:gtdb_class_counter=:gtdb_domain_counter=:gtdb_family_counter=:gtdb_genus_counter=:gtdb_order_counter=:gtdb_phylum_counter=:gtdb_species_counter=:heptad_counter=MCP-36H--4:lbd_counter=:name=N668631:ref_name_counter=],7f6529c4-f847-4d0b-9ec4-004e1a58001c_4@MCPsignal.66.115:0[&&NHX:Sample=rhiztom2:Type=capture:capture_class=c__Clostridia:capture_domain=d__Bacteria:capture_family=f__Lachnospiraceae:capture_genus=g__Butyrivibrio:capture_order=o__Lachnospirales:capture_phylum=p__Firmicutes_A:capture_species=s__Butyrivibrio sp000420845:heptad=MCP-36H])0:0[&&NHX:Sample_counter=rhizpot1--1||rhiztom1--1||rhiztom2--3:Type_counter=capture--5:capture_class_counter=c__Clostridia--4||c__Synergistia--1:capture_domain_counter=d__Bacteria--5:capture_family_counter=f__Lachnospiraceae--4||f__Synergistaceae--1:capture_genus_counter=g__Aminomonas--1||g__Butyrivibrio--4:capture_order_counter=o__Lachnospirales--4||o__Synergistales--1:capture_phylum_counter=p__Firmicutes_A--4||p__Synergistota--1:capture_species_counter=s__Aminomonas paucivorans--1||s__Butyrivibrio sp000420845--4:gtdb_class_counter=:gtdb_domain_counter=:gtdb_family_counter=:gtdb_genus_counter=:gtdb_order_counter=:gtdb_phylum_counter=:gtdb_species_counter=:heptad_counter=MCP-36H--5:lbd_counter=:name=N668633:ref_name_counter=],cabca5a1-d559-4acf-9b89-f310a705790b_4@MCPsignal.449.498:0[&&NHX:Sample=rhiztom3:Type=capture:capture_class=c__Clostridia:capture_domain=d__Bacteria:capture_family=f__Lachnospiraceae:capture_genus=g__Butyrivibrio:capture_order=o__Lachnospirales:capture_phylum=p__Firmicutes_A:capture_species=s__Butyrivibrio sp000420845:heptad=MCP-36H])0:0[&&NHX:Sample_counter=rhizpot1--1||rhiztom1--1||rhiztom2--3||rhiztom3--1:Type_counter=capture--6:capture_class_counter=c__Clostridia--5||c__Synergistia--1:capture_domain_counter=d__Bacteria--6:capture_family_counter=f__Lachnospiraceae--5||f__Synergistaceae--1:capture_genus_counter=g__Aminomonas--1||g__Butyrivibrio--5:capture_order_counter=o__Lachnospirales--5||o__Synergistales--1:capture_phylum_counter=p__Firmicutes_A--5||p__Synergistota--1:capture_species_counter=s__Aminomonas paucivorans--1||s__Butyrivibrio sp000420845--5:gtdb_class_counter=:gtdb_domain_counter=:gtdb_family_counter=:gtdb_genus_counter=:gtdb_order_counter=:gtdb_phylum_counter=:gtdb_species_counter=:heptad_counter=MCP-36H--6:lbd_counter=:name=N668635:ref_name_counter=],0da83650-01bd-4fb3-9df2-bcc76e454d33_4@MCPsignal.174.223:0[&&NHX:Sample=rhiztom3:Type=capture:capture_class=c__Clostridia:capture_domain=d__Bacteria:capture_family=f__Lachnospiraceae:capture_genus=g__Butyrivibrio:capture_order=o__Lachnospirales:capture_phylum=p__Firmicutes_A:capture_species=s__Butyrivibrio sp000420845:heptad=MCP-36H])0:0[&&NHX:Sample_counter=rhizpot1--1||rhiztom1--1||rhiztom2--3||rhiztom3--2:Type_counter=capture--7:capture_class_counter=c__Clostridia--6||c__Synergistia--1:capture_domain_counter=d__Bacteria--7:capture_family_counter=f__Lachnospiraceae--6||f__Synergistaceae--1:capture_genus_counter=g__Aminomonas--1||g__Butyrivibrio--6:capture_order_counter=o__Lachnospirales--6||o__Synergistales--1:capture_phylum_counter=p__Firmicutes_A--6||p__Synergistota--1:capture_species_counter=s__Aminomonas paucivorans--1||s__Butyrivibrio sp000420845--6:gtdb_class_counter=:gtdb_domain_counter=:gtdb_family_counter=:gtdb_genus_counter=:gtdb_order_counter=:gtdb_phylum_counter=:gtdb_species_counter=:heptad_counter=MCP-36H--7:lbd_counter=:name=N668637:ref_name_counter=],d1f622f7-f69d-4ac5-b918-637a9bee42a6_1@MCPsignal.261.310:0[&&NHX:Sample=rhiztom3:Type=capture:capture_class=c__Clostridia:capture_domain=d__Bacteria:capture_family=f__Lachnospiraceae:capture_genus=g__Butyrivibrio:capture_order=o__Lachnospirales:capture_phylum=p__Firmicutes_A:capture_species=s__Butyrivibrio sp000420845:heptad=MCP-36H])0:0[&&NHX:Sample_counter=rhizpot1--1||rhiztom1--1||rhiztom2--3||rhiztom3--3:Type_counter=capture--8:capture_class_counter=c__Clostridia--7||c__Synergistia--1:capture_domain_counter=d__Bacteria--8:capture_family_counter=f__Lachnospiraceae--7||f__Synergistaceae--1:capture_genus_counter=g__Aminomonas--1||g__Butyrivibrio--7:capture_order_counter=o__Lachnospirales--7||o__Synergistales--1:capture_phylum_counter=p__Firmicutes_A--7||p__Synergistota--1:capture_species_counter=s__Aminomonas paucivorans--1||s__Butyrivibrio sp000420845--7:gtdb_class_counter=:gtdb_domain_counter=:gtdb_family_counter=:gtdb_genus_counter=:gtdb_order_counter=:gtdb_phylum_counter=:gtdb_species_counter=:heptad_counter=MCP-36H--8:lbd_counter=:name=N668639:ref_name_counter=],0c745a73-ec27-4a4a-a147-68186d992501_3@MCPsignal.208.257:0[&&NHX:Sample=rhiztom3:Type=capture:capture_class=c__Clostridia:capture_domain=d__Bacteria:capture_family=f__Lachnospiraceae:capture_genus=g__Butyrivibrio:capture_order=o__Lachnospirales:capture_phylum=p__Firmicutes_A:capture_species=s__Butyrivibrio sp000420845:heptad=MCP-36H]):5e-09[&&NHX:Sample_counter=rhizpot1--1||rhiztom1--1||rhiztom2--3||rhiztom3--4:Type_counter=capture--9:capture_class_counter=c__Clostridia--8||c__Synergistia--1:capture_domain_counter=d__Bacteria--9:capture_family_counter=f__Lachnospiraceae--8||f__Synergistaceae--1:capture_genus_counter=g__Aminomonas--1||g__Butyrivibrio--8:capture_order_counter=o__Lachnospirales--8||o__Synergistales--1:capture_phylum_counter=p__Firmicutes_A--8||p__Synergistota--1:capture_species_counter=s__Aminomonas paucivorans--1||s__Butyrivibrio sp000420845--8:gtdb_class_counter=:gtdb_domain_counter=:gtdb_family_counter=:gtdb_genus_counter=:gtdb_order_counter=:gtdb_phylum_counter=:gtdb_species_counter=:heptad_counter=MCP-36H--9:lbd_counter=:name=N668641:ref_name_counter=],11f99b12-eee9-43a6-90a3-0d3498002dcb_5@MCPsignal.83.230:5e-09[&&NHX:Sample=rhiztom2:Type=capture:besthit=92.5:bitscore=230.0:capture_class=c__Desulfobacteria:capture_domain=d__Bacteria:capture_family=f__Desulfosarcinaceae:capture_genus=g__Desulfatitalea:capture_order=o__Desulfobacterales:capture_phylum=p__Desulfobacterota:capture_species=s__Desulfatitalea tepidiphila:evalue=4.03e-78:gapopen=0.0:heptad=MCP-36H:length=147.0:mismatch=11.0:qcovhsp=100.0:qend=147.0:qstart=1.0:ref_name=RS_GCF_900177655.1_protein.faa_NZ_FXWK01000002.1_898@PF00015_full_PFAM.434.611:scovhsp=83.1:send=156.0:sstart=10.0])0.212:5e-09[&&NHX:Sample_counter=rhizpot1--1||rhiztom1--1||rhiztom2--4||rhiztom3--4:Type_counter=capture--10:besthit_avg=92.5:besthit_max=92.5:besthit_min=92.5:besthit_std=0:besthit_sum=92.5:bitscore_avg=230.0:bitscore_max=230.0:bitscore_min=230.0:bitscore_std=0:bitscore_sum=230.0:capture_class_counter=c__Clostridia--8||c__Desulfobacteria--1||c__Synergistia--1:capture_domain_counter=d__Bacteria--10:capture_family_counter=f__Desulfosarcinaceae--1||f__Lachnospiraceae--8||f__Synergistaceae--1:capture_genus_counter=g__Aminomonas--1||g__Butyrivibrio--8||g__Desulfatitalea--1:capture_order_counter=o__Desulfobacterales--1||o__Lachnospirales--8||o__Synergistales--1:capture_phylum_counter=p__Desulfobacterota--1||p__Firmicutes_A--8||p__Synergistota--1:capture_species_counter=s__Aminomonas paucivorans--1||s__Butyrivibrio sp000420845--8||s__Desulfatitalea tepidiphila--1:evalue_avg=4.03e-78:evalue_max=4.03e-78:evalue_min=4.03e-78:evalue_std=0:evalue_sum=4.03e-78:gapopen_avg=0.0:gapopen_max=0.0:gapopen_min=0.0:gapopen_std=0:gapopen_sum=0.0:gtdb_class_counter=:gtdb_domain_counter=:gtdb_family_counter=:gtdb_genus_counter=:gtdb_order_counter=:gtdb_phylum_counter=:gtdb_species_counter=:heptad_counter=MCP-36H--10:lbd_counter=:length_avg=147.0:length_max=147.0:length_min=147.0:length_std=0:length_sum=147.0:mismatch_avg=11.0:mismatch_max=11.0:mismatch_min=11.0:mismatch_std=0:mismatch_sum=11.0:name=N668643:qcovhsp_avg=100.0:qcovhsp_max=100.0:qcovhsp_min=100.0:qcovhsp_std=0:qcovhsp_sum=100.0:qend_avg=147.0:qend_max=147.0:qend_min=147.0:qend_std=0:qend_sum=147.0:qstart_avg=1.0:qstart_max=1.0:qstart_min=1.0:qstart_std=0:qstart_sum=1.0:ref_name_counter=RS_GCF_900177655.1_protein.faa_NZ_FXWK01000002.1_898@PF00015_full_PFAM.434.611--1:scovhsp_avg=83.1:scovhsp_max=83.1:scovhsp_min=83.1:scovhsp_std=0:scovhsp_sum=83.1:send_avg=156.0:send_max=156.0:send_min=156.0:send_std=0:send_sum=156.0:sstart_avg=10.0:sstart_max=10.0:sstart_min=10.0:sstart_std=0:sstart_sum=10.0])0:5e-09[&&NHX:Sample_counter=rhizpot1--1||rhiztom1--1||rhiztom2--5||rhiztom3--9:Type_counter=capture--16:besthit_avg=92.5:besthit_max=92.5:besthit_min=92.5:besthit_std=0:besthit_sum=92.5:bitscore_avg=230.0:bitscore_max=230.0:bitscore_min=230.0:bitscore_std=0:bitscore_sum=230.0:capture_class_counter=c__Alphaproteobacteria--1||c__Clostridia--13||c__Desulfobacteria--1||c__Synergistia--1:capture_domain_counter=d__Bacteria--16:capture_family_counter=f__Desulfosarcinaceae--1||f__Lachnospiraceae--13||f__Rhodospirillaceae--1||f__Synergistaceae--1:capture_genus_counter=g__Aminomonas--1||g__Butyrivibrio--13||g__Desulfatitalea--1||g__Pararhodospirillum--1:capture_order_counter=o__Desulfobacterales--1||o__Lachnospirales--13||o__Rhodospirillales--1||o__Synergistales--1:capture_phylum_counter=p__Desulfobacterota--1||p__Firmicutes_A--13||p__Proteobacteria--1||p__Synergistota--1:capture_species_counter=s__Aminomonas paucivorans--1||s__Butyrivibrio sp000420845--13||s__Desulfatitalea tepidiphila--1||s__Pararhodospirillum photometricum--1:evalue_avg=4.03e-78:evalue_max=4.03e-78:evalue_min=4.03e-78:evalue_std=0:evalue_sum=4.03e-78:gapopen_avg=0.0:gapopen_max=0.0:gapopen_min=0.0:gapopen_std=0:gapopen_sum=0.0:gtdb_class_counter=:gtdb_domain_counter=:gtdb_family_counter=:gtdb_genus_counter=:gtdb_order_counter=:gtdb_phylum_counter=:gtdb_species_counter=:heptad_counter=MCP-36H--16:lbd_counter=:length_avg=147.0:length_max=147.0:length_min=147.0:length_std=0:length_sum=147.0:mismatch_avg=11.0:mismatch_max=11.0:mismatch_min=11.0:mismatch_std=0:mismatch_sum=11.0:name=N668644:qcovhsp_avg=100.0:qcovhsp_max=100.0:qcovhsp_min=100.0:qcovhsp_std=0:qcovhsp_sum=100.0:qend_avg=147.0:qend_max=147.0:qend_min=147.0:qend_std=0:qend_sum=147.0:qstart_avg=1.0:qstart_max=1.0:qstart_min=1.0:qstart_std=0:qstart_sum=1.0:ref_name_counter=RS_GCF_900177655.1_protein.faa_NZ_FXWK01000002.1_898@PF00015_full_PFAM.434.611--1:scovhsp_avg=83.1:scovhsp_max=83.1:scovhsp_min=83.1:scovhsp_std=0:scovhsp_sum=83.1:send_avg=156.0:send_max=156.0:send_min=156.0:send_std=0:send_sum=156.0:sstart_avg=10.0:sstart_max=10.0:sstart_min=10.0:sstart_std=0:sstart_sum=10.0])0.902:0.0101514[&&NHX:Sample_counter=rhizpot1--1||rhiztom1--1||rhiztom2--5||rhiztom3--10:Type_counter=capture--17:besthit_avg=92.5:besthit_max=92.5:besthit_min=92.5:besthit_std=0:besthit_sum=92.5:bitscore_avg=230.0:bitscore_max=230.0:bitscore_min=230.0:bitscore_std=0:bitscore_sum=230.0:capture_class_counter=c__Alphaproteobacteria--1||c__Clostridia--14||c__Desulfobacteria--1||c__Synergistia--1:capture_domain_counter=d__Bacteria--17:capture_family_counter=f__Desulfosarcinaceae--1||f__Lachnospiraceae--14||f__Rhodospirillaceae--1||f__Synergistaceae--1:capture_genus_counter=g__Aminomonas--1||g__Butyrivibrio--14||g__Desulfatitalea--1||g__Pararhodospirillum--1:capture_order_counter=o__Desulfobacterales--1||o__Lachnospirales--14||o__Rhodospirillales--1||o__Synergistales--1:capture_phylum_counter=p__Desulfobacterota--1||p__Firmicutes_A--14||p__Proteobacteria--1||p__Synergistota--1:capture_species_counter=s__Aminomonas paucivorans--1||s__Butyrivibrio sp000420845--14||s__Desulfatitalea tepidiphila--1||s__Pararhodospirillum photometricum--1:evalue_avg=4.03e-78:evalue_max=4.03e-78:evalue_min=4.03e-78:evalue_std=0:evalue_sum=4.03e-78:gapopen_avg=0.0:gapopen_max=0.0:gapopen_min=0.0:gapopen_std=0:gapopen_sum=0.0:gtdb_class_counter=:gtdb_domain_counter=:gtdb_family_counter=:gtdb_genus_counter=:gtdb_order_counter=:gtdb_phylum_counter=:gtdb_species_counter=:heptad_counter=MCP-36H--17:lbd_counter=:length_avg=147.0:length_max=147.0:length_min=147.0:length_std=0:length_sum=147.0:mismatch_avg=11.0:mismatch_max=11.0:mismatch_min=11.0:mismatch_std=0:mismatch_sum=11.0:name=N668645:qcovhsp_avg=100.0:qcovhsp_max=100.0:qcovhsp_min=100.0:qcovhsp_std=0:qcovhsp_sum=100.0:qend_avg=147.0:qend_max=147.0:qend_min=147.0:qend_std=0:qend_sum=147.0:qstart_avg=1.0:qstart_max=1.0:qstart_min=1.0:qstart_std=0:qstart_sum=1.0:ref_name_counter=RS_GCF_900177655.1_protein.faa_NZ_FXWK01000002.1_898@PF00015_full_PFAM.434.611--1:scovhsp_avg=83.1:scovhsp_max=83.1:scovhsp_min=83.1:scovhsp_std=0:scovhsp_sum=83.1:send_avg=156.0:send_max=156.0:send_min=156.0:send_std=0:send_sum=156.0:sstart_avg=10.0:sstart_max=10.0:sstart_min=10.0:sstart_std=0:sstart_sum=10.0],(2d3a1660-06f0-4a2b-9a71-ce87ca3892cb_4@MCPsignal.143.197:0.0264742[&&NHX:Sample=rhiztom3:Type=capture:capture_class=c__Phycisphaerae:capture_domain=d__Bacteria:capture_family=f__SM1A02:capture_genus=g__JAEUIT01:capture_order=o__Phycisphaerales:capture_phylum=p__Planctomycetota:capture_species=s__JAEUIT01 sp016795065:heptad=MCP-36H],ca15f627-7eae-40bb-8028-e40d14d1d09c_2@MCPsignal.150.207:0.0633136[&&NHX:Sample=rhiztom3:Type=capture:capture_class=c__Geothermincolia:capture_domain=d__Bacteria:capture_family=f__RBG-13-55-18:capture_genus=g__JACIXC01:capture_order=o__Geothermincolales:capture_phylum=p__Actinobacteriota:capture_species=s__JACIXC01 sp014360655:heptad=MCP-36H])0.683:0.0181131[&&NHX:Sample_counter=rhiztom3--2:Type_counter=capture--2:capture_class_counter=c__Geothermincolia--1||c__Phycisphaerae--1:capture_domain_counter=d__Bacteria--2:capture_family_counter=f__RBG-13-55-18--1||f__SM1A02--1:capture_genus_counter=g__JACIXC01--1||g__JAEUIT01--1:capture_order_counter=o__Geothermincolales--1||o__Phycisphaerales--1:capture_phylum_counter=p__Actinobacteriota--1||p__Planctomycetota--1:capture_species_counter=s__JACIXC01 sp014360655--1||s__JAEUIT01 sp016795065--1:gtdb_class_counter=:gtdb_domain_counter=:gtdb_family_counter=:gtdb_genus_counter=:gtdb_order_counter=:gtdb_phylum_counter=:gtdb_species_counter=:heptad_counter=MCP-36H--2:lbd_counter=:name=N668648:ref_name_counter=])0:5e-09[&&NHX:Sample_counter=rhizpot1--1||rhiztom1--1||rhiztom2--5||rhiztom3--12:Type_counter=capture--19:besthit_avg=92.5:besthit_max=92.5:besthit_min=92.5:besthit_std=0:besthit_sum=92.5:bitscore_avg=230.0:bitscore_max=230.0:bitscore_min=230.0:bitscore_std=0:bitscore_sum=230.0:capture_class_counter=c__Alphaproteobacteria--1||c__Clostridia--14||c__Desulfobacteria--1||c__Geothermincolia--1||c__Phycisphaerae--1||c__Synergistia--1:capture_domain_counter=d__Bacteria--19:capture_family_counter=f__Desulfosarcinaceae--1||f__Lachnospiraceae--14||f__RBG-13-55-18--1||f__Rhodospirillaceae--1||f__SM1A02--1||f__Synergistaceae--1:capture_genus_counter=g__Aminomonas--1||g__Butyrivibrio--14||g__Desulfatitalea--1||g__JACIXC01--1||g__JAEUIT01--1||g__Pararhodospirillum--1:capture_order_counter=o__Desulfobacterales--1||o__Geothermincolales--1||o__Lachnospirales--14||o__Phycisphaerales--1||o__Rhodospirillales--1||o__Synergistales--1:capture_phylum_counter=p__Actinobacteriota--1||p__Desulfobacterota--1||p__Firmicutes_A--14||p__Planctomycetota--1||p__Proteobacteria--1||p__Synergistota--1:capture_species_counter=s__Aminomonas paucivorans--1||s__Butyrivibrio sp000420845--14||s__Desulfatitalea tepidiphila--1||s__JACIXC01 sp014360655--1||s__JAEUIT01 sp016795065--1||s__Pararhodospirillum photometricum--1:evalue_avg=4.03e-78:evalue_max=4.03e-78:evalue_min=4.03e-78:evalue_std=0:evalue_sum=4.03e-78:gapopen_avg=0.0:gapopen_max=0.0:gapopen_min=0.0:gapopen_std=0:gapopen_sum=0.0:gtdb_class_counter=:gtdb_domain_counter=:gtdb_family_counter=:gtdb_genus_counter=:gtdb_order_counter=:gtdb_phylum_counter=:gtdb_species_counter=:heptad_counter=MCP-36H--19:lbd_counter=:length_avg=147.0:length_max=147.0:length_min=147.0:length_std=0:length_sum=147.0:mismatch_avg=11.0:mismatch_max=11.0:mismatch_min=11.0:mismatch_std=0:mismatch_sum=11.0:name=N668649:qcovhsp_avg=100.0:qcovhsp_max=100.0:qcovhsp_min=100.0:qcovhsp_std=0:qcovhsp_sum=100.0:qend_avg=147.0:qend_max=147.0:qend_min=147.0:qend_std=0:qend_sum=147.0:qstart_avg=1.0:qstart_max=1.0:qstart_min=1.0:qstart_std=0:qstart_sum=1.0:ref_name_counter=RS_GCF_900177655.1_protein.faa_NZ_FXWK01000002.1_898@PF00015_full_PFAM.434.611--1:scovhsp_avg=83.1:scovhsp_max=83.1:scovhsp_min=83.1:scovhsp_std=0:scovhsp_sum=83.1:send_avg=156.0:send_max=156.0:send_min=156.0:send_std=0:send_sum=156.0:sstart_avg=10.0:sstart_max=10.0:sstart_min=10.0:sstart_std=0:sstart_sum=10.0])0:5e-09[&&NHX:Sample_counter=rhizpot1--1||rhiztom1--1||rhiztom2--5||rhiztom3--13:Type_counter=capture--20:besthit_avg=92.85:besthit_max=93.2:besthit_min=92.5:besthit_std=0.4949747468305853:besthit_sum=185.7:bitscore_avg=232.5:bitscore_max=235.0:bitscore_min=230.0:bitscore_std=3.5355339059327378:bitscore_sum=465.0:capture_class_counter=c__Alphaproteobacteria--1||c__Clostridia--14||c__Desulfobacteria--2||c__Geothermincolia--1||c__Phycisphaerae--1||c__Synergistia--1:capture_domain_counter=d__Bacteria--20:capture_family_counter=f__Desulfosarcinaceae--2||f__Lachnospiraceae--14||f__RBG-13-55-18--1||f__Rhodospirillaceae--1||f__SM1A02--1||f__Synergistaceae--1:capture_genus_counter=g__Aminomonas--1||g__Butyrivibrio--14||g__Desulfatitalea--2||g__JACIXC01--1||g__JAEUIT01--1||g__Pararhodospirillum--1:capture_order_counter=o__Desulfobacterales--2||o__Geothermincolales--1||o__Lachnospirales--14||o__Phycisphaerales--1||o__Rhodospirillales--1||o__Synergistales--1:capture_phylum_counter=p__Actinobacteriota--1||p__Desulfobacterota--2||p__Firmicutes_A--14||p__Planctomycetota--1||p__Proteobacteria--1||p__Synergistota--1:capture_species_counter=s__Aminomonas paucivorans--1||s__Butyrivibrio sp000420845--14||s__Desulfatitalea tepidiphila--2||s__JACIXC01 sp014360655--1||s__JAEUIT01 sp016795065--1||s__Pararhodospirillum photometricum--1:evalue_avg=2.03615e-78:evalue_max=4.03e-78:evalue_min=4.23e-80:evalue_std=2.8197297113375955e-78:evalue_sum=4.0723e-78:gapopen_avg=0.0:gapopen_max=0.0:gapopen_min=0.0:gapopen_std=0.0:gapopen_sum=0.0:gtdb_class_counter=:gtdb_domain_counter=:gtdb_family_counter=:gtdb_genus_counter=:gtdb_order_counter=:gtdb_phylum_counter=:gtdb_species_counter=:heptad_counter=MCP-36H--20:lbd_counter=:length_avg=147.0:length_max=147.0:length_min=147.0:length_std=0.0:length_sum=294.0:mismatch_avg=10.5:mismatch_max=11.0:mismatch_min=10.0:mismatch_std=0.7071067811865476:mismatch_sum=21.0:name=N668650:qcovhsp_avg=100.0:qcovhsp_max=100.0:qcovhsp_min=100.0:qcovhsp_std=0.0:qcovhsp_sum=200.0:qend_avg=147.0:qend_max=147.0:qend_min=147.0:qend_std=0.0:qend_sum=294.0:qstart_avg=1.0:qstart_max=1.0:qstart_min=1.0:qstart_std=0.0:qstart_sum=2.0:ref_name_counter=RS_GCF_900177655.1_protein.faa_NZ_FXWK01000002.1_898@PF00015_full_PFAM.434.611--2:scovhsp_avg=83.1:scovhsp_max=83.1:scovhsp_min=83.1:scovhsp_std=0.0:scovhsp_sum=166.2:send_avg=156.0:send_max=156.0:send_min=156.0:send_std=0.0:send_sum=312.0:sstart_avg=10.0:sstart_max=10.0:sstart_min=10.0:sstart_std=0.0:sstart_sum=20.0])0.838:5e-09[&&NHX:Sample_counter=rhizpot1--1||rhiztom1--4||rhiztom2--6||rhiztom3--17:Type_counter=capture--28:besthit_avg=93.37:besthit_max=93.9:besthit_min=91.9:besthit_std=0.6961002482082282:besthit_sum=933.7:bitscore_avg=226.5:bitscore_max=241.0:bitscore_min=159.0:bitscore_std=24.798073401868226:bitscore_sum=2265.0:capture_class_counter=c__Alphaproteobacteria--5||c__Clostridia--14||c__Desulfobacteria--6||c__Geothermincolia--1||c__Phycisphaerae--1||c__Synergistia--1:capture_domain_counter=d__Bacteria--28:capture_family_counter=f__Desulfosarcinaceae--6||f__Devosiaceae--2||f__Lachnospiraceae--14||f__Pleomorphomonadaceae--1||f__RBG-13-55-18--1||f__Rhodospirillaceae--1||f__SM1A02--1||f__Synergistaceae--1||f__Tepidamorphaceae--1:capture_genus_counter=g__Aminomonas--1||g__Butyrivibrio--14||g__Desulfatitalea--6||g__Devosia_A--2||g__JACIXC01--1||g__JAEUIT01--1||g__Mongoliimonas--1||g__Pararhodospirillum--1||g__SKQW01--1:capture_order_counter=o__Desulfobacterales--6||o__Geothermincolales--1||o__Lachnospirales--14||o__Phycisphaerales--1||o__Rhizobiales--4||o__Rhodospirillales--1||o__Synergistales--1:capture_phylum_counter=p__Actinobacteriota--1||p__Desulfobacterota--6||p__Firmicutes_A--14||p__Planctomycetota--1||p__Proteobacteria--5||p__Synergistota--1:capture_species_counter=s__Aminomonas paucivorans--1||s__Butyrivibrio sp000420845--14||s__Desulfatitalea tepidiphila--6||s__Devosia_A sp001899085--2||s__JACIXC01 sp014360655--1||s__JAEUIT01 sp016795065--1||s__Mongoliimonas terrestris--1||s__Pararhodospirillum photometricum--1||s__SKQW01 sp007118805--1:evalue_avg=1.1599999999999999e-51:evalue_max=1.16e-50:evalue_min=2.38e-82:evalue_std=3.6682420857953194e-51:evalue_sum=1.16e-50:gapopen_avg=0.0:gapopen_max=0.0:gapopen_min=0.0:gapopen_std=0.0:gapopen_sum=0.0:gtdb_class_counter=:gtdb_domain_counter=:gtdb_family_counter=:gtdb_genus_counter=:gtdb_order_counter=:gtdb_phylum_counter=:gtdb_species_counter=:heptad_counter=MCP-36H--28:lbd_counter=:length_avg=141.1:length_max=149.0:length_min=99.0:length_std=15.38000144487784:length_sum=1411.0:mismatch_avg=9.3:mismatch_max=11.0:mismatch_min=8.0:mismatch_std=0.8232726023485646:mismatch_sum=93.0:name=N668651:qcovhsp_avg=99.92999999999999:qcovhsp_max=100.0:qcovhsp_min=99.3:qcovhsp_std=0.22135943621178744:qcovhsp_sum=999.3:qend_avg=141.1:qend_max=149.0:qend_min=99.0:qend_std=15.38000144487784:qend_sum=1411.0:qstart_avg=1.0:qstart_max=1.0:qstart_min=1.0:qstart_std=0.0:qstart_sum=10.0:ref_name_counter=RS_GCF_900177655.1_protein.faa_NZ_FXWK01000002.1_898@PF00015_full_PFAM.434.611--10:scovhsp_avg=79.75:scovhsp_max=84.2:scovhsp_min=55.9:scovhsp_std=8.715152832216363:scovhsp_sum=797.5:send_avg=154.7:send_max=156.0:send_min=143.0:send_std=4.110960958218892:send_sum=1547.0:sstart_avg=14.6:sstart_max=58.0:sstart_min=8.0:sstart_std=15.262153626973268:sstart_sum=146.0],6500a490-5167-41be-9891-ed9eb7865ce7_5@MCPsignal.129.276:0.00510236[&&NHX:Sample=rhiztom3:Type=capture:besthit=93.2:bitscore=234.0:capture_class=c__Desulfobacteria:capture_domain=d__Bacteria:capture_family=f__Desulfosarcinaceae:capture_genus=g__Desulfatitalea:capture_order=o__Desulfobacterales:capture_phylum=p__Desulfobacterota:capture_species=s__Desulfatitalea tepidiphila:evalue=8.52e-80:gapopen=0.0:heptad=MCP-36H:length=147.0:mismatch=10.0:qcovhsp=100.0:qend=147.0:qstart=1.0:ref_name=RS_GCF_900177655.1_protein.faa_NZ_FXWK01000002.1_898@PF00015_full_PFAM.434.611:scovhsp=83.1:send=156.0:sstart=10.0])0:5e-09[&&NHX:Sample_counter=rhizpot1--1||rhiztom1--4||rhiztom2--6||rhiztom3--18:Type_counter=capture--29:besthit_avg=93.35454545454546:besthit_max=93.9:besthit_min=91.9:besthit_std=0.6623649090397785:besthit_sum=1026.9:bitscore_avg=227.1818181818182:bitscore_max=241.0:bitscore_min=159.0:bitscore_std=23.63395092581087:bitscore_sum=2499.0:capture_class_counter=c__Alphaproteobacteria--5||c__Clostridia--14||c__Desulfobacteria--7||c__Geothermincolia--1||c__Phycisphaerae--1||c__Synergistia--1:capture_domain_counter=d__Bacteria--29:capture_family_counter=f__Desulfosarcinaceae--7||f__Devosiaceae--2||f__Lachnospiraceae--14||f__Pleomorphomonadaceae--1||f__RBG-13-55-18--1||f__Rhodospirillaceae--1||f__SM1A02--1||f__Synergistaceae--1||f__Tepidamorphaceae--1:capture_genus_counter=g__Aminomonas--1||g__Butyrivibrio--14||g__Desulfatitalea--7||g__Devosia_A--2||g__JACIXC01--1||g__JAEUIT01--1||g__Mongoliimonas--1||g__Pararhodospirillum--1||g__SKQW01--1:capture_order_counter=o__Desulfobacterales--7||o__Geothermincolales--1||o__Lachnospirales--14||o__Phycisphaerales--1||o__Rhizobiales--4||o__Rhodospirillales--1||o__Synergistales--1:capture_phylum_counter=p__Actinobacteriota--1||p__Desulfobacterota--7||p__Firmicutes_A--14||p__Planctomycetota--1||p__Proteobacteria--5||p__Synergistota--1:capture_species_counter=s__Aminomonas paucivorans--1||s__Butyrivibrio sp000420845--14||s__Desulfatitalea tepidiphila--7||s__Devosia_A sp001899085--2||s__JACIXC01 sp014360655--1||s__JAEUIT01 sp016795065--1||s__Mongoliimonas terrestris--1||s__Pararhodospirillum photometricum--1||s__SKQW01 sp007118805--1:evalue_avg=1.0545454545454544e-51:evalue_max=1.16e-50:evalue_min=2.38e-82:evalue_std=3.4975315971020573e-51:evalue_sum=1.16e-50:gapopen_avg=0.0:gapopen_max=0.0:gapopen_min=0.0:gapopen_std=0.0:gapopen_sum=0.0:gtdb_class_counter=:gtdb_domain_counter=:gtdb_family_counter=:gtdb_genus_counter=:gtdb_order_counter=:gtdb_phylum_counter=:gtdb_species_counter=:heptad_counter=MCP-36H--29:lbd_counter=:length_avg=141.63636363636363:length_max=149.0:length_min=99.0:length_std=14.698794013610282:length_sum=1558.0:mismatch_avg=9.363636363636363:mismatch_max=11.0:mismatch_min=8.0:mismatch_std=0.8090398349558905:mismatch_sum=103.0:name=N668653:qcovhsp_avg=99.93636363636364:qcovhsp_max=100.0:qcovhsp_min=99.3:qcovhsp_std=0.21105794120443538:qcovhsp_sum=1099.3:qend_avg=141.63636363636363:qend_max=149.0:qend_min=99.0:qend_std=14.698794013610282:qend_sum=1558.0:qstart_avg=1.0:qstart_max=1.0:qstart_min=1.0:qstart_std=0.0:qstart_sum=11.0:ref_name_counter=RS_GCF_900177655.1_protein.faa_NZ_FXWK01000002.1_898@PF00015_full_PFAM.434.611--11:scovhsp_avg=80.05454545454546:scovhsp_max=84.2:scovhsp_min=55.9:scovhsp_std=8.329389369739372:scovhsp_sum=880.6:send_avg=154.8181818181818:send_max=156.0:send_min=143.0:send_std=3.9196474795109273:send_sum=1703.0:sstart_avg=14.181818181818182:sstart_max=58.0:sstart_min=8.0:sstart_std=14.54522727095168:sstart_sum=156.0])0:5e-09[&&NHX:Sample_counter=rhizpot1--1||rhiztom1--4||rhiztom2--6||rhiztom3--19:Type_counter=capture--30:besthit_avg=93.28333333333335:besthit_max=93.9:besthit_min=91.9:besthit_std=0.6780095646058184:besthit_sum=1119.4:bitscore_avg=227.41666666666666:bitscore_max=241.0:bitscore_min=159.0:bitscore_std=22.548768695806203:bitscore_sum=2729.0:capture_class_counter=c__Alphaproteobacteria--5||c__Clostridia--14||c__Desulfobacteria--8||c__Geothermincolia--1||c__Phycisphaerae--1||c__Synergistia--1:capture_domain_counter=d__Bacteria--30:capture_family_counter=f__Desulfosarcinaceae--8||f__Devosiaceae--2||f__Lachnospiraceae--14||f__Pleomorphomonadaceae--1||f__RBG-13-55-18--1||f__Rhodospirillaceae--1||f__SM1A02--1||f__Synergistaceae--1||f__Tepidamorphaceae--1:capture_genus_counter=g__Aminomonas--1||g__Butyrivibrio--14||g__Desulfatitalea--8||g__Devosia_A--2||g__JACIXC01--1||g__JAEUIT01--1||g__Mongoliimonas--1||g__Pararhodospirillum--1||g__SKQW01--1:capture_order_counter=o__Desulfobacterales--8||o__Geothermincolales--1||o__Lachnospirales--14||o__Phycisphaerales--1||o__Rhizobiales--4||o__Rhodospirillales--1||o__Synergistales--1:capture_phylum_counter=p__Actinobacteriota--1||p__Desulfobacterota--8||p__Firmicutes_A--14||p__Planctomycetota--1||p__Proteobacteria--5||p__Synergistota--1:capture_species_counter=s__Aminomonas paucivorans--1||s__Butyrivibrio sp000420845--14||s__Desulfatitalea tepidiphila--8||s__Devosia_A sp001899085--2||s__JACIXC01 sp014360655--1||s__JAEUIT01 sp016795065--1||s__Mongoliimonas terrestris--1||s__Pararhodospirillum photometricum--1||s__SKQW01 sp007118805--1:evalue_avg=9.666666666666666e-52:evalue_max=1.16e-50:evalue_min=2.38e-82:evalue_std=3.3486315612998284e-51:evalue_sum=1.16e-50:gapopen_avg=0.0:gapopen_max=0.0:gapopen_min=0.0:gapopen_std=0.0:gapopen_sum=0.0:gtdb_class_counter=:gtdb_domain_counter=:gtdb_family_counter=:gtdb_genus_counter=:gtdb_order_counter=:gtdb_phylum_counter=:gtdb_species_counter=:heptad_counter=MCP-36H--30:lbd_counter=:length_avg=142.08333333333334:length_max=149.0:length_min=99.0:length_std=14.100021491494473:length_sum=1705.0:mismatch_avg=9.5:mismatch_max=11.0:mismatch_min=8.0:mismatch_std=0.9045340337332909:mismatch_sum=114.0:name=N668654:qcovhsp_avg=99.94166666666666:qcovhsp_max=100.0:qcovhsp_min=99.3:qcovhsp_std=0.20207259421636983:qcovhsp_sum=1199.3:qend_avg=142.08333333333334:qend_max=149.0:qend_min=99.0:qend_std=14.100021491494473:qend_sum=1705.0:qstart_avg=1.0:qstart_max=1.0:qstart_min=1.0:qstart_std=0.0:qstart_sum=12.0:ref_name_counter=RS_GCF_900177655.1_protein.faa_NZ_FXWK01000002.1_898@PF00015_full_PFAM.434.611--12:scovhsp_avg=80.30833333333334:scovhsp_max=84.2:scovhsp_min=55.9:scovhsp_std=7.990273443191395:scovhsp_sum=963.7:send_avg=154.91666666666666:send_max=156.0:send_min=143.0:send_std=3.752776749732568:send_sum=1859.0:sstart_avg=13.833333333333334:sstart_max=58.0:sstart_min=8.0:sstart_std=13.920771486806283:sstart_sum=166.0])0.868:0.0056968[&&NHX:Sample_counter=rhizpot1--1||rhiztom1--5||rhiztom2--6||rhiztom3--22:Type_counter=capture--34:besthit_avg=93.20625:besthit_max=93.9:besthit_min=91.9:besthit_std=0.6212554493389449:besthit_sum=1491.3:bitscore_avg=227.75:bitscore_max=241.0:bitscore_min=159.0:bitscore_std=19.830952238020913:bitscore_sum=3644.0:capture_class_counter=c__Alphaproteobacteria--7||c__Clostridia--14||c__Desulfobacteria--10||c__Geothermincolia--1||c__Phycisphaerae--1||c__Synergistia--1:capture_domain_counter=d__Bacteria--34:capture_family_counter=f__Desulfosarcinaceae--10||f__Devosiaceae--4||f__Lachnospiraceae--14||f__Pleomorphomonadaceae--1||f__RBG-13-55-18--1||f__Rhodospirillaceae--1||f__SM1A02--1||f__Synergistaceae--1||f__Tepidamorphaceae--1:capture_genus_counter=g__Aminomonas--1||g__Butyrivibrio--14||g__Desulfatitalea--10||g__Devosia--1||g__Devosia_A--3||g__JACIXC01--1||g__JAEUIT01--1||g__Mongoliimonas--1||g__Pararhodospirillum--1||g__SKQW01--1:capture_order_counter=o__Desulfobacterales--10||o__Geothermincolales--1||o__Lachnospirales--14||o__Phycisphaerales--1||o__Rhizobiales--6||o__Rhodospirillales--1||o__Synergistales--1:capture_phylum_counter=p__Actinobacteriota--1||p__Desulfobacterota--10||p__Firmicutes_A--14||p__Planctomycetota--1||p__Proteobacteria--7||p__Synergistota--1:capture_species_counter=s__Aminomonas paucivorans--1||s__Butyrivibrio sp000420845--14||s__Desulfatitalea tepidiphila--10||s__Devosia sp016411825--1||s__Devosia_A sp001899085--2||s__Devosia_A sp015657675--1||s__JACIXC01 sp014360655--1||s__JAEUIT01 sp016795065--1||s__Mongoliimonas terrestris--1||s__Pararhodospirillum photometricum--1||s__SKQW01 sp007118805--1:evalue_avg=7.25e-52:evalue_max=1.16e-50:evalue_min=2.38e-82:evalue_std=2.9e-51:evalue_sum=1.16e-50:gapopen_avg=0.0:gapopen_max=0.0:gapopen_min=0.0:gapopen_std=0.0:gapopen_sum=0.0:gtdb_class_counter=:gtdb_domain_counter=:gtdb_family_counter=:gtdb_genus_counter=:gtdb_order_counter=:gtdb_phylum_counter=:gtdb_species_counter=:heptad_counter=MCP-36H--34:lbd_counter=:length_avg=142.1875:length_max=149.0:length_min=99.0:length_std=12.560354294366062:length_sum=2275.0:mismatch_avg=9.625:mismatch_max=11.0:mismatch_min=8.0:mismatch_std=0.8850612031567836:mismatch_sum=154.0:name=N668655:qcovhsp_avg=99.95625:qcovhsp_max=100.0:qcovhsp_min=99.3:qcovhsp_std=0.1750000000000007:qcovhsp_sum=1599.3:qend_avg=142.1875:qend_max=149.0:qend_min=99.0:qend_std=12.560354294366062:qend_sum=2275.0:qstart_avg=1.0:qstart_max=1.0:qstart_min=1.0:qstart_std=0.0:qstart_sum=16.0:ref_name_counter=RS_GCF_900177655.1_protein.faa_NZ_FXWK01000002.1_898@PF00015_full_PFAM.434.611--16:scovhsp_avg=80.3625:scovhsp_max=84.2:scovhsp_min=55.9:scovhsp_std=7.118789691138982:scovhsp_sum=1285.8:send_avg=155.0625:send_max=156.0:send_min=143.0:send_std=3.2551241655785317:send_sum=2481.0:sstart_avg=13.875:sstart_max=58.0:sstart_min=8.0:sstart_std=12.446552400832395:sstart_sum=222.0])0:5e-09[&&NHX:Sample_counter=rhizpot1--1||rhiztom1--11||rhiztom2--8||rhiztom3--25:Type_counter=capture--45:besthit_avg=94.06800000000001:besthit_max=96.6:besthit_min=91.9:besthit_std=1.5131974975748084:besthit_sum=2351.7000000000003:bitscore_avg=209.52:bitscore_max=241.0:bitscore_min=142.0:bitscore_std=35.1:bitscore_sum=5238.0:capture_class_counter=c__Alphaproteobacteria--15||c__Clostridia--14||c__Desulfobacteria--12||c__Desulfobulbia--1||c__Geothermincolia--1||c__Phycisphaerae--1||c__Synergistia--1:capture_domain_counter=d__Bacteria--45:capture_family_counter=f__Desulfocapsaceae--1||f__Desulfosarcinaceae--12||f__Devosiaceae--11||f__Lachnospiraceae--14||f__Pleomorphomonadaceae--1||f__RBG-13-55-18--1||f__Rhizobiaceae--1||f__Rhodospirillaceae--1||f__SM1A02--1||f__Synergistaceae--1||f__Tepidamorphaceae--1:capture_genus_counter=g__Aminomonas--1||g__Aureimonas--1||g__Butyrivibrio--14||g__Desulfatitalea--12||g__Desulfopila_A--1||g__Devosia--3||g__Devosia_A--8||g__JACIXC01--1||g__JAEUIT01--1||g__Mongoliimonas--1||g__Pararhodospirillum--1||g__SKQW01--1:capture_order_counter=o__Desulfobacterales--12||o__Desulfobulbales--1||o__Geothermincolales--1||o__Lachnospirales--14||o__Phycisphaerales--1||o__Rhizobiales--14||o__Rhodospirillales--1||o__Synergistales--1:capture_phylum_counter=p__Actinobacteriota--1||p__Desulfobacterota--13||p__Firmicutes_A--14||p__Planctomycetota--1||p__Proteobacteria--15||p__Synergistota--1:capture_species_counter=s__Aminomonas paucivorans--1||s__Aureimonas sp001423245--1||s__Butyrivibrio sp000420845--14||s__Desulfatitalea tepidiphila--12||s__Desulfopila_A inferna--1||s__Devosia sp016411825--1||s__Devosia sp018828145--2||s__Devosia_A sp001899085--7||s__Devosia_A sp015657675--1||s__JACIXC01 sp014360655--1||s__JAEUIT01 sp016795065--1||s__Mongoliimonas terrestris--1||s__Pararhodospirillum photometricum--1||s__SKQW01 sp007118805--1:evalue_avg=2.1760004713781206e-45:evalue_max=2.72e-44:evalue_min=2.38e-82:evalue_std=7.531338827177933e-45:evalue_sum=5.440001178445301e-44:gapopen_avg=0.0:gapopen_max=0.0:gapopen_min=0.0:gapopen_std=0.0:gapopen_sum=0.0:gtdb_class_counter=:gtdb_domain_counter=:gtdb_family_counter=:gtdb_genus_counter=:gtdb_order_counter=:gtdb_phylum_counter=:gtdb_species_counter=:heptad_counter=MCP-36H--45:lbd_counter=:length_avg=130.6:length_max=149.0:length_min=89.0:length_std=22.477766792989023:length_sum=3265.0:mismatch_avg=8.0:mismatch_max=11.0:mismatch_min=3.0:mismatch_std=2.8431203515386634:mismatch_sum=200.0:name=N668656:qcovhsp_avg=99.71199999999999:qcovhsp_max=100.0:qcovhsp_min=95.7:qcovhsp_std=0.8973665174646672:qcovhsp_sum=2492.7999999999997:qend_avg=130.6:qend_max=149.0:qend_min=89.0:qend_std=22.477766792989023:qend_sum=3265.0:qstart_avg=1.0:qstart_max=1.0:qstart_min=1.0:qstart_std=0.0:qstart_sum=25.0:ref_name_counter=RS_GCF_900177655.1_protein.faa_NZ_FXWK01000002.1_898@PF00015_full_PFAM.434.611--25:scovhsp_avg=73.80799999999999:scovhsp_max=84.2:scovhsp_min=50.3:scovhsp_std=12.717373942760352:scovhsp_sum=1845.1999999999998:send_avg=142.16:send_max=156.0:send_min=98.0:send_std=21.801528998367676:send_sum=3554.0:sstart_avg=12.56:sstart_max=58.0:sstart_min=8.0:sstart_std=10.004498987955369:sstart_sum=314.0])0:5e-09[&&NHX:Sample_counter=rhizpot1--3||rhiztom1--18||rhiztom2--14||rhiztom3--34:Type_counter=GTDB--3||capture--69:besthit_avg=94.40243902439026:besthit_max=99.3:besthit_min=78.4:besthit_std=3.3024602802212493:besthit_sum=3870.5000000000005:bitscore_avg=211.97560975609755:bitscore_max=253.0:bitscore_min=142.0:bitscore_std=34.6695023074157:bitscore_sum=8691.0:capture_class_counter=c__Alphaproteobacteria--29||c__Clostridia--14||c__Desulfobacteria--12||c__Desulfobulbia--1||c__Desulfuromonadia--1||c__Gammaproteobacteria--9||c__Geothermincolia--1||c__Phycisphaerae--1||c__Synergistia--1:capture_domain_counter=d__Bacteria--69:capture_family_counter=f__Burkholderiaceae--4||f__Caulobacteraceae--1||f__Desulfocapsaceae--1||f__Desulfosarcinaceae--12||f__Devosiaceae--20||f__Ectothiorhodospiraceae--1||f__Enterobacteriaceae--1||f__Ferrovibrionaceae--1||f__Halomonadaceae--1||f__Lachnospiraceae--14||f__Pleomorphomonadaceae--1||f__Pseudomonadaceae--2||f__Pseudopelobacteraceae--1||f__RBG-13-55-18--1||f__Rhizobiaceae--2||f__Rhodobacteraceae--1||f__Rhodospirillaceae--1||f__SM1A02--1||f__Synergistaceae--1||f__Tepidamorphaceae--1||f__Xanthobacteraceae--1:capture_genus_counter=g__Aminomonas--1||g__Aureimonas--1||g__Bradyrhizobium--1||g__Butyrivibrio--14||g__Desulfatitalea--12||g__Desulfopila_A--1||g__Devosia--9||g__Devosia_A--11||g__Erwinia_B--1||g__Ferrovibrio--1||g__Hoeflea--1||g__JACIXC01--1||g__JACRCG01--1||g__JAEUIT01--1||g__Kinneretia--3||g__Kushneria--1||g__Mongoliimonas--1||g__Palsa-881--1||g__Paraburkholderia--1||g__Pararhodobacter--1||g__Pararhodospirillum--1||g__Pseudomonas_F--2||g__SKQW01--1||g__Thiorhodospira--1:capture_order_counter=o__Burkholderiales--4||o__Caulobacterales--1||o__Desulfobacterales--12||o__Desulfobulbales--1||o__Ectothiorhodospirales--1||o__Enterobacterales--1||o__Ferrovibrionales--1||o__Geobacterales--1||o__Geothermincolales--1||o__Lachnospirales--14||o__Phycisphaerales--1||o__Pseudomonadales--3||o__Rhizobiales--25||o__Rhodobacterales--1||o__Rhodospirillales--1||o__Synergistales--1:capture_phylum_counter=p__Actinobacteriota--1||p__Desulfobacterota--14||p__Firmicutes_A--14||p__Planctomycetota--1||p__Proteobacteria--38||p__Synergistota--1:capture_species_counter=s__Aminomonas paucivorans--1||s__Aureimonas sp001423245--1||s__Bradyrhizobium liaoningense_B--1||s__Butyrivibrio sp000420845--14||s__Desulfatitalea tepidiphila--12||s__Desulfopila_A inferna--1||s__Devosia lucknowensis--5||s__Devosia sp015234425--1||s__Devosia sp016411825--1||s__Devosia sp018828145--2||s__Devosia_A sp001899085--7||s__Devosia_A sp015657675--4||s__Erwinia_B gerundensis--1||s__Ferrovibrio sp002482765--1||s__Hoeflea sp000961635--1||s__JACIXC01 sp014360655--1||s__JACRCG01 sp001802125--1||s__JAEUIT01 sp016795065--1||s__Kinneretia sp015657635--3||s__Kushneria aurantia--1||s__Mongoliimonas terrestris--1||s__Palsa-881 sp018241335--1||s__Paraburkholderia bannensis_A--1||s__Pararhodobacter aggregans--1||s__Pararhodospirillum photometricum--1||s__Pseudomonas_F sp001708505--2||s__SKQW01 sp007118805--1||s__Thiorhodospira sibirica--1:evalue_avg=1.3268316996277884e-45:evalue_max=2.72e-44:evalue_min=3.42e-87:evalue_std=5.931905729363008e-45:evalue_sum=5.440009968473932e-44:gapopen_avg=0.12195121951219512:gapopen_max=4.0:gapopen_min=0.0:gapopen_std=0.6401219396028975:gapopen_sum=5.0:gtdb_class_counter=c__Alphaproteobacteria--3:gtdb_domain_counter=d__Bacteria--3:gtdb_family_counter=f__Devosiaceae--3:gtdb_genus_counter=g__Devosia--3:gtdb_order_counter=o__Rhizobiales--3:gtdb_phylum_counter=p__Proteobacteria--3:gtdb_species_counter=s__Devosia indica--1||s__Devosia lucknowensis--1||s__Devosia marina--1:heptad_counter=MCP-36H--72:lbd_counter=:lca_tree=g__Devosia:length_avg=131.73170731707316:length_max=150.0:length_min=89.0:length_std=21.019067998181917:length_sum=5401.0:mismatch_avg=7.439024390243903:mismatch_max=25.0:mismatch_min=1.0:mismatch_std=4.307254232616208:mismatch_sum=305.0:name=N668657:qcovhsp_avg=99.80731707317074:qcovhsp_max=100.0:qcovhsp_min=95.7:qcovhsp_std=0.7135790929891505:qcovhsp_sum=4092.1:qend_avg=131.70731707317074:qend_max=150.0:qend_min=89.0:qend_std=21.008621923437797:qend_sum=5400.0:qstart_avg=1.024390243902439:qstart_max=2.0:qstart_min=1.0:qstart_std=0.15617376188860607:qstart_sum=42.0:ref_name_counter=RS_GCF_009758415.1_protein.faa_NZ_WQRF01000002.1_406@PF00015_full_PFAM.433.611--1||RS_GCF_900177655.1_protein.faa_NZ_FXWK01000002.1_898@PF00015_full_PFAM.434.611--40:scovhsp_avg=74.39512195121951:scovhsp_max=84.3:scovhsp_min=50.3:scovhsp_std=11.876972493432662:scovhsp_sum=3050.2:send_avg=143.26829268292684:send_max=157.0:send_min=98.0:send_std=20.728029802955106:send_sum=5874.0:sstart_avg=12.609756097560975:sstart_max=58.0:sstart_min=7.0:sstart_std=8.622291020316142:sstart_sum=517.0])0.76:0.0685516[&&NHX:Sample_counter=rhizpot1--3||rhiztom1--23||rhiztom2--18||rhiztom3--37:Type_counter=GTDB--3||capture--81:besthit_avg=94.14901960784314:besthit_max=99.3:besthit_min=78.4:besthit_std=3.0742395839634606:besthit_sum=4801.6:bitscore_avg=209.94117647058823:bitscore_max=253.0:bitscore_min=142.0:bitscore_std=33.2856796624049:bitscore_sum=10707.0:capture_class_counter=c__Alphaproteobacteria--39||c__Clostridia--14||c__Desulfobacteria--12||c__Desulfobulbia--2||c__Desulfuromonadia--1||c__Gammaproteobacteria--10||c__Geothermincolia--1||c__Phycisphaerae--1||c__Synergistia--1:capture_domain_counter=d__Bacteria--81:capture_family_counter=f__Beijerinckiaceae--2||f__Burkholderiaceae--5||f__Caulobacteraceae--1||f__Desulfobulbaceae--1||f__Desulfocapsaceae--1||f__Desulfosarcinaceae--12||f__Devosiaceae--28||f__Ectothiorhodospiraceae--1||f__Enterobacteriaceae--1||f__Ferrovibrionaceae--1||f__Halomonadaceae--1||f__Lachnospiraceae--14||f__Pleomorphomonadaceae--1||f__Pseudomonadaceae--2||f__Pseudopelobacteraceae--1||f__RBG-13-55-18--1||f__Rhizobiaceae--2||f__Rhodobacteraceae--1||f__Rhodospirillaceae--1||f__SM1A02--1||f__Synergistaceae--1||f__Tepidamorphaceae--1||f__Xanthobacteraceae--1:capture_genus_counter=g__Aminomonas--1||g__Aureimonas--1||g__Bradyrhizobium--1||g__Butyrivibrio--14||g__Cucumibacter--3||g__DRKI01--1||g__Desulfatitalea--12||g__Desulfopila_A--1||g__Devosia--10||g__Devosia_A--15||g__Erwinia_B--1||g__Ferrovibrio--1||g__Hoeflea--1||g__Ideonella_A--1||g__JACIXC01--1||g__JACRCG01--1||g__JAEUIT01--1||g__Kinneretia--3||g__Kushneria--1||g__Microvirga--2||g__Mongoliimonas--1||g__Palsa-881--1||g__Paraburkholderia--1||g__Pararhodobacter--1||g__Pararhodospirillum--1||g__Pseudomonas_F--2||g__SKQW01--1||g__Thiorhodospira--1:capture_order_counter=o__Burkholderiales--5||o__Caulobacterales--1||o__Desulfobacterales--12||o__Desulfobulbales--2||o__Ectothiorhodospirales--1||o__Enterobacterales--1||o__Ferrovibrionales--1||o__Geobacterales--1||o__Geothermincolales--1||o__Lachnospirales--14||o__Phycisphaerales--1||o__Pseudomonadales--3||o__Rhizobiales--35||o__Rhodobacterales--1||o__Rhodospirillales--1||o__Synergistales--1:capture_phylum_counter=p__Actinobacteriota--1||p__Desulfobacterota--15||p__Firmicutes_A--14||p__Planctomycetota--1||p__Proteobacteria--49||p__Synergistota--1:capture_species_counter=s__Aminomonas paucivorans--1||s__Aureimonas sp001423245--1||s__Bradyrhizobium liaoningense_B--1||s__Butyrivibrio sp000420845--14||s__Cucumibacter marinus--3||s__DRKI01 sp015484845--1||s__Desulfatitalea tepidiphila--12||s__Desulfopila_A inferna--1||s__Devosia lucknowensis--5||s__Devosia sp015234425--1||s__Devosia sp016411825--1||s__Devosia sp018828145--3||s__Devosia_A sp001899085--9||s__Devosia_A sp015657675--6||s__Erwinia_B gerundensis--1||s__Ferrovibrio sp002482765--1||s__Hoeflea sp000961635--1||s__Ideonella_A sakaiensis--1||s__JACIXC01 sp014360655--1||s__JACRCG01 sp001802125--1||s__JAEUIT01 sp016795065--1||s__Kinneretia sp015657635--3||s__Kushneria aurantia--1||s__Microvirga makkahensis--2||s__Mongoliimonas terrestris--1||s__Palsa-881 sp018241335--1||s__Paraburkholderia bannensis_A--1||s__Pararhodobacter aggregans--1||s__Pararhodospirillum photometricum--1||s__Pseudomonas_F sp001708505--2||s__SKQW01 sp007118805--1||s__Thiorhodospira sibirica--1:evalue_avg=1.066668677167798e-45:evalue_max=2.72e-44:evalue_min=3.42e-87:evalue_std=5.332266149766389e-45:evalue_sum=5.440010253555769e-44:gapopen_avg=0.11764705882352941:gapopen_max=4.0:gapopen_min=0.0:gapopen_std=0.5881176352917641:gapopen_sum=6.0:gtdb_class_counter=c__Alphaproteobacteria--3:gtdb_domain_counter=d__Bacteria--3:gtdb_family_counter=f__Devosiaceae--3:gtdb_genus_counter=g__Devosia--3:gtdb_order_counter=o__Rhizobiales--3:gtdb_phylum_counter=p__Proteobacteria--3:gtdb_species_counter=s__Devosia indica--1||s__Devosia lucknowensis--1||s__Devosia marina--1:heptad_counter=MCP-36H--84:lbd_counter=:lca_tree=g__Devosia:length_avg=130.47058823529412:length_max=152.0:length_min=89.0:length_std=20.40426714310168:length_sum=6654.0:mismatch_avg=7.647058823529412:mismatch_max=25.0:mismatch_min=1.0:mismatch_std=3.9740333637842786:mismatch_sum=390.0:name=N668658:qcovhsp_avg=99.7313725490196:qcovhsp_max=100.0:qcovhsp_min=95.7:qcovhsp_std=0.7376964676825901:qcovhsp_sum=5086.299999999999:qend_avg=130.58823529411765:qend_max=152.0:qend_min=89.0:qend_std=20.324543262359658:qend_sum=6660.0:qstart_avg=1.1568627450980393:qstart_max=3.0:qstart_min=1.0:qstart_std=0.5048781642974012:qstart_sum=59.0:ref_name_counter=RS_GCF_009758415.1_protein.faa_NZ_WQRF01000002.1_406@PF00015_full_PFAM.433.611--1||RS_GCF_900177655.1_protein.faa_NZ_FXWK01000002.1_898@PF00015_full_PFAM.434.611--50:scovhsp_avg=73.68039215686274:scovhsp_max=85.3:scovhsp_min=50.3:scovhsp_std=11.517222227739518:scovhsp_sum=3757.7:send_avg=145.68627450980392:send_max=157.0:send_min=98.0:send_std=19.195301712740473:send_sum=7430.0:sstart_avg=16.294117647058822:sstart_max=58.0:sstart_min=6.0:sstart_std=13.07255769564175:sstart_sum=831.0],(((938bce5f-a1ae-43a2-ba71-afb72dc76d1d_2@MCPsignal.134.227:5e-09[&&NHX:Sample=rhiztom3:Type=capture:capture_class=c__Alphaproteobacteria:capture_domain=d__Bacteria:capture_family=f__Devosiaceae:capture_genus=g__Devosia_A:capture_order=o__Rhizobiales:capture_phylum=p__Proteobacteria:capture_species=s__Devosia_A insulae:heptad=MCP-36H],(((acbbd446-b9bf-5e8e-ac95-508f77752bc1_6@MCPsignal.112.175:5e-09[&&NHX:Sample=rhiztom2:Type=capture:capture_class=c__Alphaproteobacteria:capture_domain=d__Bacteria:capture_family=f__Caulobacteraceae:capture_genus=g__Phenylobacterium:capture_order=o__Caulobacterales:capture_phylum=p__Proteobacteria:capture_species=s__Phenylobacterium sp001557235:heptad=MCP-36H],a37db76b-0668-4f92-bb26-9962cd7d77ad_5@MCPsignal.150.225:0.0132097[&&NHX:Sample=rhiztom1:Type=capture:capture_class=c__Alphaproteobacteria:capture_domain=d__Bacteria:capture_family=f__Dongiaceae:capture_genus=g__Dongia:capture_order=o__Dongiales:capture_phylum=p__Proteobacteria:capture_species=s__Dongia sp016794165:heptad=MCP-36H])0:5e-09[&&NHX:Sample_counter=rhiztom1--1||rhiztom2--1:Type_counter=capture--2:capture_class_counter=c__Alphaproteobacteria--2:capture_domain_counter=d__Bacteria--2:capture_family_counter=f__Caulobacteraceae--1||f__Dongiaceae--1:capture_genus_counter=g__Dongia--1||g__Phenylobacterium--1:capture_order_counter=o__Caulobacterales--1||o__Dongiales--1:capture_phylum_counter=p__Proteobacteria--2:capture_species_counter=s__Dongia sp016794165--1||s__Phenylobacterium sp001557235--1:gtdb_class_counter=:gtdb_domain_counter=:gtdb_family_counter=:gtdb_genus_counter=:gtdb_order_counter=:gtdb_phylum_counter=:gtdb_species_counter=:heptad_counter=MCP-36H--2:lbd_counter=:name=N668662:ref_name_counter=],(cf835313-c4ee-41cb-821f-208583565bf2_1@MCPsignal.733.789:5e-09[&&NHX:Sample=rhiztom3:Type=capture:capture_class=c__Alphaproteobacteria:capture_domain=d__Bacteria:capture_family=f__Acetobacteraceae:capture_genus=g__Roseomonas_A:capture_order=o__Acetobacterales:capture_phylum=p__Proteobacteria:capture_species=s__Roseomonas_A tokyonensis:heptad=MCP-36H],(356be4b3-821f-41c9-9e23-5713b35e5385_1@MCPsignal.468.523:5e-09[&&NHX:Sample=rhiztom1:Type=capture:capture_class=c__Gammaproteobacteria:capture_domain=d__Bacteria:capture_family=f__Enterobacteriaceae:capture_genus=g__Pantoea:capture_order=o__Enterobacterales:capture_phylum=p__Proteobacteria:capture_species=s__Pantoea sp002359495:heptad=MCP-36H],784a23a6-bb0d-4d83-9001-cdab6bb4bf29_3@MCPsignal.135.223:0.0108006[&&NHX:Sample=rhiztom3:Type=capture:capture_class=c__Alphaproteobacteria:capture_domain=d__Bacteria:capture_family=f__Devosiaceae:capture_genus=g__Devosia_A:capture_order=o__Rhizobiales:capture_phylum=p__Proteobacteria:capture_species=s__Devosia_A insulae:heptad=MCP-36H])0:1.8e-08[&&NHX:Sample_counter=rhiztom1--1||rhiztom3--1:Type_counter=capture--2:capture_class_counter=c__Alphaproteobacteria--1||c__Gammaproteobacteria--1:capture_domain_counter=d__Bacteria--2:capture_family_counter=f__Devosiaceae--1||f__Enterobacteriaceae--1:capture_genus_counter=g__Devosia_A--1||g__Pantoea--1:capture_order_counter=o__Enterobacterales--1||o__Rhizobiales--1:capture_phylum_counter=p__Proteobacteria--2:capture_species_counter=s__Devosia_A insulae--1||s__Pantoea sp002359495--1:gtdb_class_counter=:gtdb_domain_counter=:gtdb_family_counter=:gtdb_genus_counter=:gtdb_order_counter=:gtdb_phylum_counter=:gtdb_species_counter=:heptad_counter=MCP-36H--2:lbd_counter=:name=N668666:ref_name_counter=])0.462:1.8e-08[&&NHX:Sample_counter=rhiztom1--1||rhiztom3--2:Type_counter=capture--3:capture_class_counter=c__Alphaproteobacteria--2||c__Gammaproteobacteria--1:capture_domain_counter=d__Bacteria--3:capture_family_counter=f__Acetobacteraceae--1||f__Devosiaceae--1||f__Enterobacteriaceae--1:capture_genus_counter=g__Devosia_A--1||g__Pantoea--1||g__Roseomonas_A--1:capture_order_counter=o__Acetobacterales--1||o__Enterobacterales--1||o__Rhizobiales--1:capture_phylum_counter=p__Proteobacteria--3:capture_species_counter=s__Devosia_A insulae--1||s__Pantoea sp002359495--1||s__Roseomonas_A tokyonensis--1:gtdb_class_counter=:gtdb_domain_counter=:gtdb_family_counter=:gtdb_genus_counter=:gtdb_order_counter=:gtdb_phylum_counter=:gtdb_species_counter=:heptad_counter=MCP-36H--3:lbd_counter=:name=N668667:ref_name_counter=])0.17:1.8e-08[&&NHX:Sample_counter=rhiztom1--2||rhiztom2--1||rhiztom3--2:Type_counter=capture--5:capture_class_counter=c__Alphaproteobacteria--4||c__Gammaproteobacteria--1:capture_domain_counter=d__Bacteria--5:capture_family_counter=f__Acetobacteraceae--1||f__Caulobacteraceae--1||f__Devosiaceae--1||f__Dongiaceae--1||f__Enterobacteriaceae--1:capture_genus_counter=g__Devosia_A--1||g__Dongia--1||g__Pantoea--1||g__Phenylobacterium--1||g__Roseomonas_A--1:capture_order_counter=o__Acetobacterales--1||o__Caulobacterales--1||o__Dongiales--1||o__Enterobacterales--1||o__Rhizobiales--1:capture_phylum_counter=p__Proteobacteria--5:capture_species_counter=s__Devosia_A insulae--1||s__Dongia sp016794165--1||s__Pantoea sp002359495--1||s__Phenylobacterium sp001557235--1||s__Roseomonas_A tokyonensis--1:gtdb_class_counter=:gtdb_domain_counter=:gtdb_family_counter=:gtdb_genus_counter=:gtdb_order_counter=:gtdb_phylum_counter=:gtdb_species_counter=:heptad_counter=MCP-36H--5:lbd_counter=:name=N668668:ref_name_counter=],f7344b92-ead8-4090-a68b-930ae36422cd_6@MCPsignal.134.210:5e-09[&&NHX:Sample=rhiztom3:Type=capture:capture_class=c__Alphaproteobacteria:capture_domain=d__Bacteria:capture_family=f__Devosiaceae:capture_genus=g__Devosia:capture_order=o__Rhizobiales:capture_phylum=p__Proteobacteria:capture_species=s__Devosia marina:heptad=MCP-36H])0.057:1.8e-08[&&NHX:Sample_counter=rhiztom1--2||rhiztom2--1||rhiztom3--3:Type_counter=capture--6:capture_class_counter=c__Alphaproteobacteria--5||c__Gammaproteobacteria--1:capture_domain_counter=d__Bacteria--6:capture_family_counter=f__Acetobacteraceae--1||f__Caulobacteraceae--1||f__Devosiaceae--2||f__Dongiaceae--1||f__Enterobacteriaceae--1:capture_genus_counter=g__Devosia--1||g__Devosia_A--1||g__Dongia--1||g__Pantoea--1||g__Phenylobacterium--1||g__Roseomonas_A--1:capture_order_counter=o__Acetobacterales--1||o__Caulobacterales--1||o__Dongiales--1||o__Enterobacterales--1||o__Rhizobiales--2:capture_phylum_counter=p__Proteobacteria--6:capture_species_counter=s__Devosia marina--1||s__Devosia_A insulae--1||s__Dongia sp016794165--1||s__Pantoea sp002359495--1||s__Phenylobacterium sp001557235--1||s__Roseomonas_A tokyonensis--1:gtdb_class_counter=:gtdb_domain_counter=:gtdb_family_counter=:gtdb_genus_counter=:gtdb_order_counter=:gtdb_phylum_counter=:gtdb_species_counter=:heptad_counter=MCP-36H--6:lbd_counter=:name=N668670:ref_name_counter=])0.884:0.0546453[&&NHX:Sample_counter=rhiztom1--2||rhiztom2--1||rhiztom3--4:Type_counter=capture--7:capture_class_counter=c__Alphaproteobacteria--6||c__Gammaproteobacteria--1:capture_domain_counter=d__Bacteria--7:capture_family_counter=f__Acetobacteraceae--1||f__Caulobacteraceae--1||f__Devosiaceae--3||f__Dongiaceae--1||f__Enterobacteriaceae--1:capture_genus_counter=g__Devosia--1||g__Devosia_A--2||g__Dongia--1||g__Pantoea--1||g__Phenylobacterium--1||g__Roseomonas_A--1:capture_order_counter=o__Acetobacterales--1||o__Caulobacterales--1||o__Dongiales--1||o__Enterobacterales--1||o__Rhizobiales--3:capture_phylum_counter=p__Proteobacteria--7:capture_species_counter=s__Devosia marina--1||s__Devosia_A insulae--2||s__Dongia sp016794165--1||s__Pantoea sp002359495--1||s__Phenylobacterium sp001557235--1||s__Roseomonas_A tokyonensis--1:gtdb_class_counter=:gtdb_domain_counter=:gtdb_family_counter=:gtdb_genus_counter=:gtdb_order_counter=:gtdb_phylum_counter=:gtdb_species_counter=:heptad_counter=MCP-36H--7:lbd_counter=:name=N668671:ref_name_counter=],3d2231b8-7e48-467e-a9f6-60540969919a_5@MCPsignal.102.195:0.168895[&&NHX:Sample=rhiztom2:Type=capture:besthit=88.2:bitscore=133.0:capture_class=c__Alphaproteobacteria:capture_domain=d__Bacteria:capture_family=f__Ferrovibrionaceae:capture_genus=g__Ferrovibrio:capture_order=o__Ferrovibrionales:capture_phylum=p__Proteobacteria:capture_species=s__Ferrovibrio sp018336035:evalue=9.5e-41:gapopen=1.0:heptad=MCP-36H:length=93.0:mismatch=10.0:qcovhsp=100.0:qend=93.0:qstart=1.0:ref_name=RS_GCF_900177655.1_protein.faa_NZ_FXWK01000002.1_898@PF00015_full_PFAM.434.611:scovhsp=52.0:send=101.0:sstart=10.0])0.906:0.105704[&&NHX:Sample_counter=rhiztom1--2||rhiztom2--2||rhiztom3--4:Type_counter=capture--8:besthit_avg=88.2:besthit_max=88.2:besthit_min=88.2:besthit_std=0:besthit_sum=88.2:bitscore_avg=133.0:bitscore_max=133.0:bitscore_min=133.0:bitscore_std=0:bitscore_sum=133.0:capture_class_counter=c__Alphaproteobacteria--7||c__Gammaproteobacteria--1:capture_domain_counter=d__Bacteria--8:capture_family_counter=f__Acetobacteraceae--1||f__Caulobacteraceae--1||f__Devosiaceae--3||f__Dongiaceae--1||f__Enterobacteriaceae--1||f__Ferrovibrionaceae--1:capture_genus_counter=g__Devosia--1||g__Devosia_A--2||g__Dongia--1||g__Ferrovibrio--1||g__Pantoea--1||g__Phenylobacterium--1||g__Roseomonas_A--1:capture_order_counter=o__Acetobacterales--1||o__Caulobacterales--1||o__Dongiales--1||o__Enterobacterales--1||o__Ferrovibrionales--1||o__Rhizobiales--3:capture_phylum_counter=p__Proteobacteria--8:capture_species_counter=s__Devosia marina--1||s__Devosia_A insulae--2||s__Dongia sp016794165--1||s__Ferrovibrio sp018336035--1||s__Pantoea sp002359495--1||s__Phenylobacterium sp001557235--1||s__Roseomonas_A tokyonensis--1:evalue_avg=9.5e-41:evalue_max=9.5e-41:evalue_min=9.5e-41:evalue_std=0:evalue_sum=9.5e-41:gapopen_avg=1.0:gapopen_max=1.0:gapopen_min=1.0:gapopen_std=0:gapopen_sum=1.0:gtdb_class_counter=:gtdb_domain_counter=:gtdb_family_counter=:gtdb_genus_counter=:gtdb_order_counter=:gtdb_phylum_counter=:gtdb_species_counter=:heptad_counter=MCP-36H--8:lbd_counter=:length_avg=93.0:length_max=93.0:length_min=93.0:length_std=0:length_sum=93.0:mismatch_avg=10.0:mismatch_max=10.0:mismatch_min=10.0:mismatch_std=0:mismatch_sum=10.0:name=N668673:qcovhsp_avg=100.0:qcovhsp_max=100.0:qcovhsp_min=100.0:qcovhsp_std=0:qcovhsp_sum=100.0:qend_avg=93.0:qend_max=93.0:qend_min=93.0:qend_std=0:qend_sum=93.0:qstart_avg=1.0:qstart_max=1.0:qstart_min=1.0:qstart_std=0:qstart_sum=1.0:ref_name_counter=RS_GCF_900177655.1_protein.faa_NZ_FXWK01000002.1_898@PF00015_full_PFAM.434.611--1:scovhsp_avg=52.0:scovhsp_max=52.0:scovhsp_min=52.0:scovhsp_std=0:scovhsp_sum=52.0:send_avg=101.0:send_max=101.0:send_min=101.0:send_std=0:send_sum=101.0:sstart_avg=10.0:sstart_max=10.0:sstart_min=10.0:sstart_std=0:sstart_sum=10.0],(66e3d719-218f-40c1-9cdc-9218c7e0b8c5_1@MCPsignal.103.183:0.0388517[&&NHX:Sample=rhiztom3:Type=capture:capture_class=c__Alphaproteobacteria:capture_domain=d__Bacteria:capture_family=f__Devosiaceae:capture_genus=g__Devosia_A:capture_order=o__Rhizobiales:capture_phylum=p__Proteobacteria:capture_species=s__Devosia_A sp017307495:heptad=MCP-36H],58cd478e-11d0-4f8b-ad37-65d4ba57109e_2@MCPsignal.106.188:0.0120432[&&NHX:Sample=rhiztom3:Type=capture:capture_class=c__Desulfobacteria:capture_domain=d__Bacteria:capture_family=f__Desulfosarcinaceae:capture_genus=g__Desulfatitalea:capture_order=o__Desulfobacterales:capture_phylum=p__Desulfobacterota:capture_species=s__Desulfatitalea tepidiphila:heptad=MCP-36H])0:5e-09[&&NHX:Sample_counter=rhiztom3--2:Type_counter=capture--2:capture_class_counter=c__Alphaproteobacteria--1||c__Desulfobacteria--1:capture_domain_counter=d__Bacteria--2:capture_family_counter=f__Desulfosarcinaceae--1||f__Devosiaceae--1:capture_genus_counter=g__Desulfatitalea--1||g__Devosia_A--1:capture_order_counter=o__Desulfobacterales--1||o__Rhizobiales--1:capture_phylum_counter=p__Desulfobacterota--1||p__Proteobacteria--1:capture_species_counter=s__Desulfatitalea tepidiphila--1||s__Devosia_A sp017307495--1:gtdb_class_counter=:gtdb_domain_counter=:gtdb_family_counter=:gtdb_genus_counter=:gtdb_order_counter=:gtdb_phylum_counter=:gtdb_species_counter=:heptad_counter=MCP-36H--2:lbd_counter=:name=N668676:ref_name_counter=])0.739:0.0254389[&&NHX:Sample_counter=rhiztom1--2||rhiztom2--2||rhiztom3--6:Type_counter=capture--10:besthit_avg=88.2:besthit_max=88.2:besthit_min=88.2:besthit_std=0:besthit_sum=88.2:bitscore_avg=133.0:bitscore_max=133.0:bitscore_min=133.0:bitscore_std=0:bitscore_sum=133.0:capture_class_counter=c__Alphaproteobacteria--8||c__Desulfobacteria--1||c__Gammaproteobacteria--1:capture_domain_counter=d__Bacteria--10:capture_family_counter=f__Acetobacteraceae--1||f__Caulobacteraceae--1||f__Desulfosarcinaceae--1||f__Devosiaceae--4||f__Dongiaceae--1||f__Enterobacteriaceae--1||f__Ferrovibrionaceae--1:capture_genus_counter=g__Desulfatitalea--1||g__Devosia--1||g__Devosia_A--3||g__Dongia--1||g__Ferrovibrio--1||g__Pantoea--1||g__Phenylobacterium--1||g__Roseomonas_A--1:capture_order_counter=o__Acetobacterales--1||o__Caulobacterales--1||o__Desulfobacterales--1||o__Dongiales--1||o__Enterobacterales--1||o__Ferrovibrionales--1||o__Rhizobiales--4:capture_phylum_counter=p__Desulfobacterota--1||p__Proteobacteria--9:capture_species_counter=s__Desulfatitalea tepidiphila--1||s__Devosia marina--1||s__Devosia_A insulae--2||s__Devosia_A sp017307495--1||s__Dongia sp016794165--1||s__Ferrovibrio sp018336035--1||s__Pantoea sp002359495--1||s__Phenylobacterium sp001557235--1||s__Roseomonas_A tokyonensis--1:evalue_avg=9.5e-41:evalue_max=9.5e-41:evalue_min=9.5e-41:evalue_std=0:evalue_sum=9.5e-41:gapopen_avg=1.0:gapopen_max=1.0:gapopen_min=1.0:gapopen_std=0:gapopen_sum=1.0:gtdb_class_counter=:gtdb_domain_counter=:gtdb_family_counter=:gtdb_genus_counter=:gtdb_order_counter=:gtdb_phylum_counter=:gtdb_species_counter=:heptad_counter=MCP-36H--10:lbd_counter=:length_avg=93.0:length_max=93.0:length_min=93.0:length_std=0:length_sum=93.0:mismatch_avg=10.0:mismatch_max=10.0:mismatch_min=10.0:mismatch_std=0:mismatch_sum=10.0:name=N668677:qcovhsp_avg=100.0:qcovhsp_max=100.0:qcovhsp_min=100.0:qcovhsp_std=0:qcovhsp_sum=100.0:qend_avg=93.0:qend_max=93.0:qend_min=93.0:qend_std=0:qend_sum=93.0:qstart_avg=1.0:qstart_max=1.0:qstart_min=1.0:qstart_std=0:qstart_sum=1.0:ref_name_counter=RS_GCF_900177655.1_protein.faa_NZ_FXWK01000002.1_898@PF00015_full_PFAM.434.611--1:scovhsp_avg=52.0:scovhsp_max=52.0:scovhsp_min=52.0:scovhsp_std=0:scovhsp_sum=52.0:send_avg=101.0:send_max=101.0:send_min=101.0:send_std=0:send_sum=101.0:sstart_avg=10.0:sstart_max=10.0:sstart_min=10.0:sstart_std=0:sstart_sum=10.0])0.752:0.0806562[&&NHX:Sample_counter=rhizpot1--3||rhiztom1--25||rhiztom2--20||rhiztom3--43:Type_counter=GTDB--3||capture--91:besthit_avg=94.03461538461536:besthit_max=99.3:besthit_min=78.4:besthit_std=3.1537643001554714:besthit_sum=4889.799999999999:bitscore_avg=208.46153846153845:bitscore_max=253.0:bitscore_min=133.0:bitscore_std=34.64184341564095:bitscore_sum=10840.0:capture_class_counter=c__Alphaproteobacteria--47||c__Clostridia--14||c__Desulfobacteria--13||c__Desulfobulbia--2||c__Desulfuromonadia--1||c__Gammaproteobacteria--11||c__Geothermincolia--1||c__Phycisphaerae--1||c__Synergistia--1:capture_domain_counter=d__Bacteria--91:capture_family_counter=f__Acetobacteraceae--1||f__Beijerinckiaceae--2||f__Burkholderiaceae--5||f__Caulobacteraceae--2||f__Desulfobulbaceae--1||f__Desulfocapsaceae--1||f__Desulfosarcinaceae--13||f__Devosiaceae--32||f__Dongiaceae--1||f__Ectothiorhodospiraceae--1||f__Enterobacteriaceae--2||f__Ferrovibrionaceae--2||f__Halomonadaceae--1||f__Lachnospiraceae--14||f__Pleomorphomonadaceae--1||f__Pseudomonadaceae--2||f__Pseudopelobacteraceae--1||f__RBG-13-55-18--1||f__Rhizobiaceae--2||f__Rhodobacteraceae--1||f__Rhodospirillaceae--1||f__SM1A02--1||f__Synergistaceae--1||f__Tepidamorphaceae--1||f__Xanthobacteraceae--1:capture_genus_counter=g__Aminomonas--1||g__Aureimonas--1||g__Bradyrhizobium--1||g__Butyrivibrio--14||g__Cucumibacter--3||g__DRKI01--1||g__Desulfatitalea--13||g__Desulfopila_A--1||g__Devosia--11||g__Devosia_A--18||g__Dongia--1||g__Erwinia_B--1||g__Ferrovibrio--2||g__Hoeflea--1||g__Ideonella_A--1||g__JACIXC01--1||g__JACRCG01--1||g__JAEUIT01--1||g__Kinneretia--3||g__Kushneria--1||g__Microvirga--2||g__Mongoliimonas--1||g__Palsa-881--1||g__Pantoea--1||g__Paraburkholderia--1||g__Pararhodobacter--1||g__Pararhodospirillum--1||g__Phenylobacterium--1||g__Pseudomonas_F--2||g__Roseomonas_A--1||g__SKQW01--1||g__Thiorhodospira--1:capture_order_counter=o__Acetobacterales--1||o__Burkholderiales--5||o__Caulobacterales--2||o__Desulfobacterales--13||o__Desulfobulbales--2||o__Dongiales--1||o__Ectothiorhodospirales--1||o__Enterobacterales--2||o__Ferrovibrionales--2||o__Geobacterales--1||o__Geothermincolales--1||o__Lachnospirales--14||o__Phycisphaerales--1||o__Pseudomonadales--3||o__Rhizobiales--39||o__Rhodobacterales--1||o__Rhodospirillales--1||o__Synergistales--1:capture_phylum_counter=p__Actinobacteriota--1||p__Desulfobacterota--16||p__Firmicutes_A--14||p__Planctomycetota--1||p__Proteobacteria--58||p__Synergistota--1:capture_species_counter=s__Aminomonas paucivorans--1||s__Aureimonas sp001423245--1||s__Bradyrhizobium liaoningense_B--1||s__Butyrivibrio sp000420845--14||s__Cucumibacter marinus--3||s__DRKI01 sp015484845--1||s__Desulfatitalea tepidiphila--13||s__Desulfopila_A inferna--1||s__Devosia lucknowensis--5||s__Devosia marina--1||s__Devosia sp015234425--1||s__Devosia sp016411825--1||s__Devosia sp018828145--3||s__Devosia_A insulae--2||s__Devosia_A sp001899085--9||s__Devosia_A sp015657675--6||s__Devosia_A sp017307495--1||s__Dongia sp016794165--1||s__Erwinia_B gerundensis--1||s__Ferrovibrio sp002482765--1||s__Ferrovibrio sp018336035--1||s__Hoeflea sp000961635--1||s__Ideonella_A sakaiensis--1||s__JACIXC01 sp014360655--1||s__JACRCG01 sp001802125--1||s__JAEUIT01 sp016795065--1||s__Kinneretia sp015657635--3||s__Kushneria aurantia--1||s__Microvirga makkahensis--2||s__Mongoliimonas terrestris--1||s__Palsa-881 sp018241335--1||s__Pantoea sp002359495--1||s__Paraburkholderia bannensis_A--1||s__Pararhodobacter aggregans--1||s__Pararhodospirillum photometricum--1||s__Phenylobacterium sp001557235--1||s__Pseudomonas_F sp001708505--2||s__Roseomonas_A tokyonensis--1||s__SKQW01 sp007118805--1||s__Thiorhodospira sibirica--1:evalue_avg=1.827969232741068e-42:evalue_max=9.5e-41:evalue_min=3.42e-87:evalue_std=1.317398279799547e-41:evalue_sum=9.505440010253555e-41:gapopen_avg=0.1346153846153846:gapopen_max=4.0:gapopen_min=0.0:gapopen_std=0.595039829078731:gapopen_sum=7.0:gtdb_class_counter=c__Alphaproteobacteria--3:gtdb_domain_counter=d__Bacteria--3:gtdb_family_counter=f__Devosiaceae--3:gtdb_genus_counter=g__Devosia--3:gtdb_order_counter=o__Rhizobiales--3:gtdb_phylum_counter=p__Proteobacteria--3:gtdb_species_counter=s__Devosia indica--1||s__Devosia lucknowensis--1||s__Devosia marina--1:heptad_counter=MCP-36H--94:lbd_counter=:lca_tree=g__Devosia:length_avg=129.75:length_max=152.0:length_min=89.0:length_std=20.860766252164638:length_sum=6747.0:mismatch_avg=7.6923076923076925:mismatch_max=25.0:mismatch_min=1.0:mismatch_std=3.9483849343425965:mismatch_sum=400.0:name=N668678:qcovhsp_avg=99.73653846153844:qcovhsp_max=100.0:qcovhsp_min=95.7:qcovhsp_std=0.7313776541578958:qcovhsp_sum=5186.299999999999:qend_avg=129.8653846153846:qend_max=152.0:qend_min=89.0:qend_std=20.788410087517935:qend_sum=6753.0:qstart_avg=1.1538461538461537:qstart_max=3.0:qstart_min=1.0:qstart_std=0.5003769318288821:qstart_sum=60.0:ref_name_counter=RS_GCF_009758415.1_protein.faa_NZ_WQRF01000002.1_406@PF00015_full_PFAM.433.611--1||RS_GCF_900177655.1_protein.faa_NZ_FXWK01000002.1_898@PF00015_full_PFAM.434.611--51:scovhsp_avg=73.26346153846154:scovhsp_max=85.3:scovhsp_min=50.3:scovhsp_std=11.793418384614789:scovhsp_sum=3809.7000000000003:send_avg=144.82692307692307:send_max=157.0:send_min=98.0:send_std=19.990901022221117:send_sum=7531.0:sstart_avg=16.173076923076923:sstart_max=58.0:sstart_min=6.0:sstart_std=12.97315652980831:sstart_sum=841.0])0:5e-09[&&NHX:Sample_counter=rhizpot1--3||rhiztom1--25||rhiztom2--20||rhiztom3--46:Type_counter=GTDB--3||capture--94:besthit_avg=94.01320754716983:besthit_max=99.3:besthit_min=78.4:besthit_std=3.1271784859548477:besthit_sum=4982.700000000001:bitscore_avg=207.54716981132074:bitscore_max=253.0:bitscore_min=133.0:bitscore_std=34.9469741387059:bitscore_sum=11000.0:capture_class_counter=c__Alphaproteobacteria--49||c__Clostridia--14||c__Desulfobacteria--13||c__Desulfobulbia--2||c__Desulfuromonadia--1||c__Gammaproteobacteria--12||c__Geothermincolia--1||c__Phycisphaerae--1||c__Synergistia--1:capture_domain_counter=d__Bacteria--94:capture_family_counter=f__Acetobacteraceae--1||f__Beijerinckiaceae--2||f__Burkholderiaceae--5||f__Casimicrobiaceae--1||f__Caulobacteraceae--2||f__Desulfobulbaceae--1||f__Desulfocapsaceae--1||f__Desulfosarcinaceae--13||f__Devosiaceae--33||f__Dongiaceae--1||f__Ectothiorhodospiraceae--1||f__Enterobacteriaceae--2||f__Ferrovibrionaceae--2||f__Halomonadaceae--1||f__Lachnospiraceae--14||f__Magnetospirillaceae--1||f__Pleomorphomonadaceae--1||f__Pseudomonadaceae--2||f__Pseudopelobacteraceae--1||f__RBG-13-55-18--1||f__Rhizobiaceae--2||f__Rhodobacteraceae--1||f__Rhodospirillaceae--1||f__SM1A02--1||f__Synergistaceae--1||f__Tepidamorphaceae--1||f__Xanthobacteraceae--1:capture_genus_counter=g__Aminomonas--1||g__Aureimonas--1||g__Bradyrhizobium--1||g__Butyrivibrio--14||g__CAIWHR01--1||g__Cucumibacter--3||g__DRKI01--1||g__Desulfatitalea--13||g__Desulfopila_A--1||g__Devosia--12||g__Devosia_A--18||g__Dongia--1||g__Erwinia_B--1||g__Ferrovibrio--2||g__Hoeflea--1||g__Ideonella_A--1||g__JACIXC01--1||g__JACRCG01--1||g__JAEUIT01--1||g__Kinneretia--3||g__Kushneria--1||g__Magnetospirillum--1||g__Microvirga--2||g__Mongoliimonas--1||g__Palsa-881--1||g__Pantoea--1||g__Paraburkholderia--1||g__Pararhodobacter--1||g__Pararhodospirillum--1||g__Phenylobacterium--1||g__Pseudomonas_F--2||g__Roseomonas_A--1||g__SKQW01--1||g__Thiorhodospira--1:capture_order_counter=o__Acetobacterales--1||o__Burkholderiales--6||o__Caulobacterales--2||o__Desulfobacterales--13||o__Desulfobulbales--2||o__Dongiales--1||o__Ectothiorhodospirales--1||o__Enterobacterales--2||o__Ferrovibrionales--2||o__Geobacterales--1||o__Geothermincolales--1||o__Lachnospirales--14||o__Phycisphaerales--1||o__Pseudomonadales--3||o__Rhizobiales--40||o__Rhodobacterales--1||o__Rhodospirillales--2||o__Synergistales--1:capture_phylum_counter=p__Actinobacteriota--1||p__Desulfobacterota--16||p__Firmicutes_A--14||p__Planctomycetota--1||p__Proteobacteria--61||p__Synergistota--1:capture_species_counter=s__Aminomonas paucivorans--1||s__Aureimonas sp001423245--1||s__Bradyrhizobium liaoningense_B--1||s__Butyrivibrio sp000420845--14||s__CAIWHR01 sp903912485--1||s__Cucumibacter marinus--3||s__DRKI01 sp015484845--1||s__Desulfatitalea tepidiphila--13||s__Desulfopila_A inferna--1||s__Devosia lucknowensis--5||s__Devosia marina--1||s__Devosia sp015234425--1||s__Devosia sp016411825--1||s__Devosia sp018828145--4||s__Devosia_A insulae--2||s__Devosia_A sp001899085--9||s__Devosia_A sp015657675--6||s__Devosia_A sp017307495--1||s__Dongia sp016794165--1||s__Erwinia_B gerundensis--1||s__Ferrovibrio sp002482765--1||s__Ferrovibrio sp018336035--1||s__Hoeflea sp000961635--1||s__Ideonella_A sakaiensis--1||s__JACIXC01 sp014360655--1||s__JACRCG01 sp001802125--1||s__JAEUIT01 sp016795065--1||s__Kinneretia sp015657635--3||s__Kushneria aurantia--1||s__Magnetospirillum sp001898825--1||s__Microvirga makkahensis--2||s__Mongoliimonas terrestris--1||s__Palsa-881 sp018241335--1||s__Pantoea sp002359495--1||s__Paraburkholderia bannensis_A--1||s__Pararhodobacter aggregans--1||s__Pararhodospirillum photometricum--1||s__Phenylobacterium sp001557235--1||s__Pseudomonas_F sp001708505--2||s__Roseomonas_A tokyonensis--1||s__SKQW01 sp007118805--1||s__Thiorhodospira sibirica--1:evalue_avg=1.7934792473151994e-42:evalue_max=9.5e-41:evalue_min=3.42e-87:evalue_std=1.3049110922942098e-41:evalue_sum=9.505440010770556e-41:gapopen_avg=0.1320754716981132:gapopen_max=4.0:gapopen_min=0.0:gapopen_std=0.5895805500215517:gapopen_sum=7.0:gtdb_class_counter=c__Alphaproteobacteria--3:gtdb_domain_counter=d__Bacteria--3:gtdb_family_counter=f__Devosiaceae--3:gtdb_genus_counter=g__Devosia--3:gtdb_order_counter=o__Rhizobiales--3:gtdb_phylum_counter=p__Proteobacteria--3:gtdb_species_counter=s__Devosia indica--1||s__Devosia lucknowensis--1||s__Devosia marina--1:heptad_counter=MCP-36H--97:lbd_counter=:lca_tree=g__Devosia:length_avg=129.16981132075472:length_max=152.0:length_min=89.0:length_std=21.086575978621493:length_sum=6846.0:mismatch_avg=7.679245283018868:mismatch_max=25.0:mismatch_min=1.0:mismatch_std=3.9113915726801234:mismatch_sum=407.0:name=N668679:qcovhsp_avg=99.68679245283018:qcovhsp_max=100.0:qcovhsp_min=95.7:qcovhsp_std=0.8098047570601994:qcovhsp_sum=5283.4:qend_avg=129.32075471698113:qend_max=152.0:qend_min=89.0:qend_std=20.965882161360728:qend_sum=6854.0:qstart_avg=1.1886792452830188:qstart_max=3.0:qstart_min=1.0:qstart_std=0.5566591200250938:qstart_sum=63.0:ref_name_counter=GB_GCA_001899065.1_protein.faa_MKUZ01000031.1_270@PF00015_full_PFAM.600.781--1||RS_GCF_009758415.1_protein.faa_NZ_WQRF01000002.1_406@PF00015_full_PFAM.433.611--1||RS_GCF_900177655.1_protein.faa_NZ_FXWK01000002.1_898@PF00015_full_PFAM.434.611--51:scovhsp_avg=72.91320754716982:scovhsp_max=85.3:scovhsp_min=50.3:scovhsp_std=11.954578101744584:scovhsp_sum=3864.4:send_avg=144.9245283018868:send_max=157.0:send_min=98.0:send_std=19.81049552500641:send_sum=7681.0:sstart_avg=16.849056603773583:sstart_max=58.0:sstart_min=6.0:sstart_std=13.758069277581592:sstart_sum=893.0])0.963:0.0981877[&&NHX:Sample_counter=rhizpot1--3||rhiztom1--26||rhiztom2--20||rhiztom3--46:Type_counter=GTDB--3||capture--95:besthit_avg=94.01320754716983:besthit_max=99.3:besthit_min=78.4:besthit_std=3.1271784859548477:besthit_sum=4982.700000000001:bitscore_avg=207.54716981132074:bitscore_max=253.0:bitscore_min=133.0:bitscore_std=34.946974138705905:bitscore_sum=11000.0:capture_class_counter=c__Alphaproteobacteria--49||c__Clostridia--14||c__Desulfobacteria--13||c__Desulfobulbia--2||c__Desulfuromonadia--2||c__Gammaproteobacteria--12||c__Geothermincolia--1||c__Phycisphaerae--1||c__Synergistia--1:capture_domain_counter=d__Bacteria--95:capture_family_counter=f__Acetobacteraceae--1||f__Beijerinckiaceae--2||f__Burkholderiaceae--5||f__Casimicrobiaceae--1||f__Caulobacteraceae--2||f__Desulfobulbaceae--1||f__Desulfocapsaceae--1||f__Desulfosarcinaceae--13||f__Devosiaceae--33||f__Dongiaceae--1||f__Ectothiorhodospiraceae--1||f__Enterobacteriaceae--2||f__Ferrovibrionaceae--2||f__Halomonadaceae--1||f__Lachnospiraceae--14||f__Magnetospirillaceae--1||f__Pleomorphomonadaceae--1||f__Pseudomonadaceae--2||f__Pseudopelobacteraceae--1||f__RBG-13-55-18--1||f__Rhizobiaceae--2||f__Rhodobacteraceae--1||f__Rhodospirillaceae--1||f__SM1A02--1||f__SZUA-540--1||f__Synergistaceae--1||f__Tepidamorphaceae--1||f__Xanthobacteraceae--1:capture_genus_counter=g__Aminomonas--1||g__Aureimonas--1||g__Bradyrhizobium--1||g__Butyrivibrio--14||g__CAIWHR01--1||g__Cucumibacter--3||g__DRKI01--1||g__Desulfatitalea--13||g__Desulfopila_A--1||g__Devosia--12||g__Devosia_A--18||g__Dongia--1||g__Erwinia_B--1||g__Ferrovibrio--2||g__Hoeflea--1||g__Ideonella_A--1||g__JACIXC01--1||g__JACRCG01--1||g__JAEUIT01--1||g__Kinneretia--3||g__Kushneria--1||g__Magnetospirillum--1||g__Microvirga--2||g__Mongoliimonas--1||g__Palsa-881--1||g__Pantoea--1||g__Paraburkholderia--1||g__Pararhodobacter--1||g__Pararhodospirillum--1||g__Phenylobacterium--1||g__Pseudomonas_F--2||g__Roseomonas_A--1||g__SKQW01--1||g__SZUA-540--1||g__Thiorhodospira--1:capture_order_counter=o__Acetobacterales--1||o__Burkholderiales--6||o__Caulobacterales--2||o__Desulfobacterales--13||o__Desulfobulbales--2||o__Desulfuromonadales--1||o__Dongiales--1||o__Ectothiorhodospirales--1||o__Enterobacterales--2||o__Ferrovibrionales--2||o__Geobacterales--1||o__Geothermincolales--1||o__Lachnospirales--14||o__Phycisphaerales--1||o__Pseudomonadales--3||o__Rhizobiales--40||o__Rhodobacterales--1||o__Rhodospirillales--2||o__Synergistales--1:capture_phylum_counter=p__Actinobacteriota--1||p__Desulfobacterota--17||p__Firmicutes_A--14||p__Planctomycetota--1||p__Proteobacteria--61||p__Synergistota--1:capture_species_counter=s__Aminomonas paucivorans--1||s__Aureimonas sp001423245--1||s__Bradyrhizobium liaoningense_B--1||s__Butyrivibrio sp000420845--14||s__CAIWHR01 sp903912485--1||s__Cucumibacter marinus--3||s__DRKI01 sp015484845--1||s__Desulfatitalea tepidiphila--13||s__Desulfopila_A inferna--1||s__Devosia lucknowensis--5||s__Devosia marina--1||s__Devosia sp015234425--1||s__Devosia sp016411825--1||s__Devosia sp018828145--4||s__Devosia_A insulae--2||s__Devosia_A sp001899085--9||s__Devosia_A sp015657675--6||s__Devosia_A sp017307495--1||s__Dongia sp016794165--1||s__Erwinia_B gerundensis--1||s__Ferrovibrio sp002482765--1||s__Ferrovibrio sp018336035--1||s__Hoeflea sp000961635--1||s__Ideonella_A sakaiensis--1||s__JACIXC01 sp014360655--1||s__JACRCG01 sp001802125--1||s__JAEUIT01 sp016795065--1||s__Kinneretia sp015657635--3||s__Kushneria aurantia--1||s__Magnetospirillum sp001898825--1||s__Microvirga makkahensis--2||s__Mongoliimonas terrestris--1||s__Palsa-881 sp018241335--1||s__Pantoea sp002359495--1||s__Paraburkholderia bannensis_A--1||s__Pararhodobacter aggregans--1||s__Pararhodospirillum photometricum--1||s__Phenylobacterium sp001557235--1||s__Pseudomonas_F sp001708505--2||s__Roseomonas_A tokyonensis--1||s__SKQW01 sp007118805--1||s__SZUA-540 sp003250235--1||s__Thiorhodospira sibirica--1:evalue_avg=1.7934792473151994e-42:evalue_max=9.5e-41:evalue_min=3.42e-87:evalue_std=1.3049110922942098e-41:evalue_sum=9.505440010770556e-41:gapopen_avg=0.1320754716981132:gapopen_max=4.0:gapopen_min=0.0:gapopen_std=0.5895805500215517:gapopen_sum=7.0:gtdb_class_counter=c__Alphaproteobacteria--3:gtdb_domain_counter=d__Bacteria--3:gtdb_family_counter=f__Devosiaceae--3:gtdb_genus_counter=g__Devosia--3:gtdb_order_counter=o__Rhizobiales--3:gtdb_phylum_counter=p__Proteobacteria--3:gtdb_species_counter=s__Devosia indica--1||s__Devosia lucknowensis--1||s__Devosia marina--1:heptad_counter=MCP-36H--98:lbd_counter=:lca_tree=g__Devosia:length_avg=129.16981132075472:length_max=152.0:length_min=89.0:length_std=21.086575978621493:length_sum=6846.0:mismatch_avg=7.679245283018868:mismatch_max=25.0:mismatch_min=1.0:mismatch_std=3.9113915726801234:mismatch_sum=407.0:name=N668680:qcovhsp_avg=99.68679245283018:qcovhsp_max=100.0:qcovhsp_min=95.7:qcovhsp_std=0.8098047570601994:qcovhsp_sum=5283.4:qend_avg=129.32075471698113:qend_max=152.0:qend_min=89.0:qend_std=20.965882161360728:qend_sum=6854.0:qstart_avg=1.1886792452830188:qstart_max=3.0:qstart_min=1.0:qstart_std=0.5566591200250938:qstart_sum=63.0:ref_name_counter=GB_GCA_001899065.1_protein.faa_MKUZ01000031.1_270@PF00015_full_PFAM.600.781--1||RS_GCF_009758415.1_protein.faa_NZ_WQRF01000002.1_406@PF00015_full_PFAM.433.611--1||RS_GCF_900177655.1_protein.faa_NZ_FXWK01000002.1_898@PF00015_full_PFAM.434.611--51:scovhsp_avg=72.91320754716982:scovhsp_max=85.3:scovhsp_min=50.3:scovhsp_std=11.954578101744584:scovhsp_sum=3864.4:send_avg=144.9245283018868:send_max=157.0:send_min=98.0:send_std=19.81049552500641:send_sum=7681.0:sstart_avg=16.849056603773583:sstart_max=58.0:sstart_min=6.0:sstart_std=13.75806927758159:sstart_sum=893.0],(((dbe665b8-9742-4839-aa5d-084709acf0b5_4@MCPsignal.39.124:1.3733[&&NHX:Sample=rhiztom3:Type=capture:capture_class=c__Alphaproteobacteria:capture_domain=d__Bacteria:capture_family=f__Rhizobiaceae:capture_genus=g__Allorhizobium:capture_order=o__Rhizobiales:capture_phylum=p__Proteobacteria:capture_species=s__Allorhizobium sp001296045:heptad=MCP-38H],RS_GCF_014127105.1_protein.faa_NZ_CP059902.1_3199@PF00015_full_PFAM.358.546:5e-09[&&NHX:Type=GTDB:gtdb_class=c__Alphaproteobacteria:gtdb_domain=d__Bacteria:gtdb_family=f__Devosiaceae:gtdb_genus=g__Devosia:gtdb_order=o__Rhizobiales:gtdb_phylum=p__Proteobacteria:gtdb_species=s__Devosia sp014127105:heptad=MCP-36H:species=d__Bacteria_p__Proteobacteria_c__Alphaproteobacteria_o__Rhizobiales_f__Devosiaceae_g__Devosia_s__Devosia sp014127105])1:0.121325[&&NHX:Sample_counter=rhiztom3--1:Type_counter=GTDB--1||capture--1:capture_class_counter=c__Alphaproteobacteria--1:capture_domain_counter=d__Bacteria--1:capture_family_counter=f__Rhizobiaceae--1:capture_genus_counter=g__Allorhizobium--1:capture_order_counter=o__Rhizobiales--1:capture_phylum_counter=p__Proteobacteria--1:capture_species_counter=s__Allorhizobium sp001296045--1:gtdb_class_counter=c__Alphaproteobacteria--1:gtdb_domain_counter=d__Bacteria--1:gtdb_family_counter=f__Devosiaceae--1:gtdb_genus_counter=g__Devosia--1:gtdb_order_counter=o__Rhizobiales--1:gtdb_phylum_counter=p__Proteobacteria--1:gtdb_species_counter=s__Devosia sp014127105--1:heptad_counter=MCP-36H--1||MCP-38H--1:lbd_counter=:lca_tree=s__Devosia sp014127105:name=N668683:ref_name_counter=],(((((RS_GCF_015158295.1_protein.faa_NZ_JACDXV010000002.1_393@PF00015_full_PFAM.388.575:0.0453627[&&NHX:Type=GTDB:gtdb_class=c__Alphaproteobacteria:gtdb_domain=d__Bacteria:gtdb_family=f__Devosiaceae:gtdb_genus=g__Devosia:gtdb_order=o__Rhizobiales:gtdb_phylum=p__Proteobacteria:gtdb_species=s__Devosia sp015158295:heptad=MCP-36H:species=d__Bacteria_p__Proteobacteria_c__Alphaproteobacteria_o__Rhizobiales_f__Devosiaceae_g__Devosia_s__Devosia sp015158295],(RS_GCF_900631955.1_protein.faa_NZ_UZWD01000025.1_189@PF00015_full_PFAM.362.544:0.0808075[&&NHX:Type=GTDB:gtdb_class=c__Alphaproteobacteria:gtdb_domain=d__Bacteria:gtdb_family=f__Devosiaceae:gtdb_genus=g__Devosia:gtdb_order=o__Rhizobiales:gtdb_phylum=p__Proteobacteria:gtdb_species=s__Devosia sp001899045:heptad=MCP-36H:species=d__Bacteria_p__Proteobacteria_c__Alphaproteobacteria_o__Rhizobiales_f__Devosiaceae_g__Devosia_s__Devosia sp001899045],(RS_GCF_016698665.1_protein.faa_NZ_CP068046.1_3321@PF00015_full_PFAM.342.524:0.0315088[&&NHX:Type=GTDB:gtdb_class=c__Alphaproteobacteria:gtdb_domain=d__Bacteria:gtdb_family=f__Devosiaceae:gtdb_genus=g__Devosia:gtdb_order=o__Rhizobiales:gtdb_phylum=p__Proteobacteria:gtdb_species=s__Devosia sp016698665:heptad=MCP-36H:species=d__Bacteria_p__Proteobacteria_c__Alphaproteobacteria_o__Rhizobiales_f__Devosiaceae_g__Devosia_s__Devosia sp016698665],RS_GCF_011058215.1_protein.faa_NZ_JAALFG010000001.1_124@PF00015_full_PFAM.361.544:0.0135724[&&NHX:Type=GTDB:gtdb_class=c__Alphaproteobacteria:gtdb_domain=d__Bacteria:gtdb_family=f__Devosiaceae:gtdb_genus=g__Devosia:gtdb_order=o__Rhizobiales:gtdb_phylum=p__Proteobacteria:gtdb_species=s__Devosia aurantiaca:heptad=MCP-36H:species=d__Bacteria_p__Proteobacteria_c__Alphaproteobacteria_o__Rhizobiales_f__Devosiaceae_g__Devosia_s__Devosia aurantiaca])0.838:0.0152703[&&NHX:Sample_counter=:Type_counter=GTDB--2:capture_class_counter=:capture_domain_counter=:capture_family_counter=:capture_genus_counter=:capture_order_counter=:capture_phylum_counter=:capture_species_counter=:evoltype=D:gtdb_class_counter=c__Alphaproteobacteria--2:gtdb_domain_counter=d__Bacteria--2:gtdb_family_counter=f__Devosiaceae--2:gtdb_genus_counter=g__Devosia--2:gtdb_order_counter=o__Rhizobiales--2:gtdb_phylum_counter=p__Proteobacteria--2:gtdb_species_counter=s__Devosia aurantiaca--1||s__Devosia sp016698665--1:heptad_counter=MCP-36H--2:lbd_counter=:lca=d__Bacteria:lca_tree=g__Devosia:name=N668688:ref_name_counter=])0.881:0.0329338[&&NHX:Sample_counter=:Type_counter=GTDB--3:capture_class_counter=:capture_domain_counter=:capture_family_counter=:capture_genus_counter=:capture_order_counter=:capture_phylum_counter=:capture_species_counter=:evoltype=D:gtdb_class_counter=c__Alphaproteobacteria--3:gtdb_domain_counter=d__Bacteria--3:gtdb_family_counter=f__Devosiaceae--3:gtdb_genus_counter=g__Devosia--3:gtdb_order_counter=o__Rhizobiales--3:gtdb_phylum_counter=p__Proteobacteria--3:gtdb_species_counter=s__Devosia aurantiaca--1||s__Devosia sp001899045--1||s__Devosia sp016698665--1:heptad_counter=MCP-36H--3:lbd_counter=:lca=d__Bacteria:lca_tree=g__Devosia:name=N668689:ref_name_counter=])0.897:0.0239338[&&NHX:Sample_counter=:Type_counter=GTDB--4:capture_class_counter=:capture_domain_counter=:capture_family_counter=:capture_genus_counter=:capture_order_counter=:capture_phylum_counter=:capture_species_counter=:evoltype=D:gtdb_class_counter=c__Alphaproteobacteria--4:gtdb_domain_counter=d__Bacteria--4:gtdb_family_counter=f__Devosiaceae--4:gtdb_genus_counter=g__Devosia--4:gtdb_order_counter=o__Rhizobiales--4:gtdb_phylum_counter=p__Proteobacteria--4:gtdb_species_counter=s__Devosia aurantiaca--1||s__Devosia sp001899045--1||s__Devosia sp015158295--1||s__Devosia sp016698665--1:heptad_counter=MCP-36H--4:lbd_counter=:lca=d__Bacteria:lca_tree=g__Devosia:name=N668690:ref_name_counter=],GB_GCA_012799265.1_protein.faa_JAAZLP010000305.1_2@PF00015_full_PFAM.304.506:0.0982463[&&NHX:Type=GTDB:gtdb_class=c__Alphaproteobacteria:gtdb_domain=d__Bacteria:gtdb_family=f__Devosiaceae:gtdb_genus=g__Devosia:gtdb_order=o__Rhizobiales:gtdb_phylum=p__Proteobacteria:gtdb_species=s__Devosia sp012799265:heptad=MCP-36H:species=d__Bacteria_p__Proteobacteria_c__Alphaproteobacteria_o__Rhizobiales_f__Devosiaceae_g__Devosia_s__Devosia sp012799265])0.543:0.00990579[&&NHX:Sample_counter=:Type_counter=GTDB--5:capture_class_counter=:capture_domain_counter=:capture_family_counter=:capture_genus_counter=:capture_order_counter=:capture_phylum_counter=:capture_species_counter=:evoltype=D:gtdb_class_counter=c__Alphaproteobacteria--5:gtdb_domain_counter=d__Bacteria--5:gtdb_family_counter=f__Devosiaceae--5:gtdb_genus_counter=g__Devosia--5:gtdb_order_counter=o__Rhizobiales--5:gtdb_phylum_counter=p__Proteobacteria--5:gtdb_species_counter=s__Devosia aurantiaca--1||s__Devosia sp001899045--1||s__Devosia sp012799265--1||s__Devosia sp015158295--1||s__Devosia sp016698665--1:heptad_counter=MCP-36H--5:lbd_counter=:lca=d__Bacteria:lca_tree=g__Devosia:name=N668692:ref_name_counter=],RS_GCF_000969445.1_protein.faa_NZ_JZEY01000061.1_513@PF00015_full_PFAM.361.547:0.0960862[&&NHX:Type=GTDB:gtdb_class=c__Alphaproteobacteria:gtdb_domain=d__Bacteria:gtdb_family=f__Devosiaceae:gtdb_genus=g__Devosia:gtdb_order=o__Rhizobiales:gtdb_phylum=p__Proteobacteria:gtdb_species=s__Devosia chinhatensis:heptad=MCP-36H:species=d__Bacteria_p__Proteobacteria_c__Alphaproteobacteria_o__Rhizobiales_f__Devosiaceae_g__Devosia_s__Devosia chinhatensis])0.073:0.0117677[&&NHX:Sample_counter=:Type_counter=GTDB--6:capture_class_counter=:capture_domain_counter=:capture_family_counter=:capture_genus_counter=:capture_order_counter=:capture_phylum_counter=:capture_species_counter=:evoltype=D:gtdb_class_counter=c__Alphaproteobacteria--6:gtdb_domain_counter=d__Bacteria--6:gtdb_family_counter=f__Devosiaceae--6:gtdb_genus_counter=g__Devosia--6:gtdb_order_counter=o__Rhizobiales--6:gtdb_phylum_counter=p__Proteobacteria--6:gtdb_species_counter=s__Devosia aurantiaca--1||s__Devosia chinhatensis--1||s__Devosia sp001899045--1||s__Devosia sp012799265--1||s__Devosia sp015158295--1||s__Devosia sp016698665--1:heptad_counter=MCP-36H--6:lbd_counter=:lca=d__Bacteria:lca_tree=g__Devosia:name=N668694:ref_name_counter=],(((((0c121cdf-abaf-42ac-87d1-5a9e46f5533d_5@MCPsignal.346.416:5e-09[&&NHX:Sample=rhiztom3:Type=capture:capture_class=c__Clostridia:capture_domain=d__Bacteria:capture_family=f__Lachnospiraceae:capture_genus=g__UBA3282:capture_order=o__Lachnospirales:capture_phylum=p__Firmicutes_A:capture_species=s__UBA3282 sp910579505:heptad=MCP-36H],ea1698a0-870e-40e7-ab95-e36c77b36969_3@MCPsignal.154.308:5e-09[&&NHX:Sample=rhiztom3:Type=capture:besthit=86.4:bitscore=224.0:capture_class=c__Gammaproteobacteria:capture_domain=d__Bacteria:capture_family=f__Burkholderiaceae:capture_genus=g__UBA4615:capture_order=o__Burkholderiales:capture_phylum=p__Proteobacteria:capture_species=s__UBA4615 sp903898725:evalue=1.47e-75:gapopen=0.0:heptad=MCP-36H:length=154.0:mismatch=21.0:qcovhsp=100.0:qend=154.0:qstart=1.0:ref_name=RS_GCF_014197055.1_protein.faa_NZ_JACIEW010000008.1_66@PF00015_full_PFAM.357.545:scovhsp=81.9:send=159.0:sstart=6.0])0.938:0.0320907[&&NHX:Sample_counter=rhiztom3--2:Type_counter=capture--2:besthit_avg=86.4:besthit_max=86.4:besthit_min=86.4:besthit_std=0:besthit_sum=86.4:bitscore_avg=224.0:bitscore_max=224.0:bitscore_min=224.0:bitscore_std=0:bitscore_sum=224.0:capture_class_counter=c__Clostridia--1||c__Gammaproteobacteria--1:capture_domain_counter=d__Bacteria--2:capture_family_counter=f__Burkholderiaceae--1||f__Lachnospiraceae--1:capture_genus_counter=g__UBA3282--1||g__UBA4615--1:capture_order_counter=o__Burkholderiales--1||o__Lachnospirales--1:capture_phylum_counter=p__Firmicutes_A--1||p__Proteobacteria--1:capture_species_counter=s__UBA3282 sp910579505--1||s__UBA4615 sp903898725--1:evalue_avg=1.47e-75:evalue_max=1.47e-75:evalue_min=1.47e-75:evalue_std=0:evalue_sum=1.47e-75:gapopen_avg=0.0:gapopen_max=0.0:gapopen_min=0.0:gapopen_std=0:gapopen_sum=0.0:gtdb_class_counter=:gtdb_domain_counter=:gtdb_family_counter=:gtdb_genus_counter=:gtdb_order_counter=:gtdb_phylum_counter=:gtdb_species_counter=:heptad_counter=MCP-36H--2:lbd_counter=:length_avg=154.0:length_max=154.0:length_min=154.0:length_std=0:length_sum=154.0:mismatch_avg=21.0:mismatch_max=21.0:mismatch_min=21.0:mismatch_std=0:mismatch_sum=21.0:name=N668697:qcovhsp_avg=100.0:qcovhsp_max=100.0:qcovhsp_min=100.0:qcovhsp_std=0:qcovhsp_sum=100.0:qend_avg=154.0:qend_max=154.0:qend_min=154.0:qend_std=0:qend_sum=154.0:qstart_avg=1.0:qstart_max=1.0:qstart_min=1.0:qstart_std=0:qstart_sum=1.0:ref_name_counter=RS_GCF_014197055.1_protein.faa_NZ_JACIEW010000008.1_66@PF00015_full_PFAM.357.545--1:scovhsp_avg=81.9:scovhsp_max=81.9:scovhsp_min=81.9:scovhsp_std=0:scovhsp_sum=81.9:send_avg=159.0:send_max=159.0:send_min=159.0:send_std=0:send_sum=159.0:sstart_avg=6.0:sstart_max=6.0:sstart_min=6.0:sstart_std=0:sstart_sum=6.0],(GB_GCA_012799265.1_protein.faa_JAAZLP010000305.1_1@PF00015_full_PFAM.321.481:0.049832[&&NHX:Type=GTDB:gtdb_class=c__Alphaproteobacteria:gtdb_domain=d__Bacteria:gtdb_family=f__Devosiaceae:gtdb_genus=g__Devosia:gtdb_order=o__Rhizobiales:gtdb_phylum=p__Proteobacteria:gtdb_species=s__Devosia sp012799265:heptad=MCP-36H:species=d__Bacteria_p__Proteobacteria_c__Alphaproteobacteria_o__Rhizobiales_f__Devosiaceae_g__Devosia_s__Devosia sp012799265],dacdb5d3-0131-4384-b68f-cde3a79ca9eb_6@MCPsignal.158.221:0.108465[&&NHX:Sample=rhiztom3:Type=capture:capture_class=c__Alphaproteobacteria:capture_domain=d__Bacteria:capture_family=f__Rhizobiaceae:capture_genus=g__Neorhizobium:capture_order=o__Rhizobiales:capture_phylum=p__Proteobacteria:capture_species=s__Neorhizobium sp902167985:heptad=MCP-36H])0.904:0.102896[&&NHX:Sample_counter=rhiztom3--1:Type_counter=GTDB--1||capture--1:capture_class_counter=c__Alphaproteobacteria--1:capture_domain_counter=d__Bacteria--1:capture_family_counter=f__Rhizobiaceae--1:capture_genus_counter=g__Neorhizobium--1:capture_order_counter=o__Rhizobiales--1:capture_phylum_counter=p__Proteobacteria--1:capture_species_counter=s__Neorhizobium sp902167985--1:gtdb_class_counter=c__Alphaproteobacteria--1:gtdb_domain_counter=d__Bacteria--1:gtdb_family_counter=f__Devosiaceae--1:gtdb_genus_counter=g__Devosia--1:gtdb_order_counter=o__Rhizobiales--1:gtdb_phylum_counter=p__Proteobacteria--1:gtdb_species_counter=s__Devosia sp012799265--1:heptad_counter=MCP-36H--2:lbd_counter=:lca_tree=s__Devosia sp012799265:name=N668700:ref_name_counter=])0.755:0.0141138[&&NHX:Sample_counter=rhiztom3--3:Type_counter=GTDB--1||capture--3:besthit_avg=86.4:besthit_max=86.4:besthit_min=86.4:besthit_std=0:besthit_sum=86.4:bitscore_avg=224.0:bitscore_max=224.0:bitscore_min=224.0:bitscore_std=0:bitscore_sum=224.0:capture_class_counter=c__Alphaproteobacteria--1||c__Clostridia--1||c__Gammaproteobacteria--1:capture_domain_counter=d__Bacteria--3:capture_family_counter=f__Burkholderiaceae--1||f__Lachnospiraceae--1||f__Rhizobiaceae--1:capture_genus_counter=g__Neorhizobium--1||g__UBA3282--1||g__UBA4615--1:capture_order_counter=o__Burkholderiales--1||o__Lachnospirales--1||o__Rhizobiales--1:capture_phylum_counter=p__Firmicutes_A--1||p__Proteobacteria--2:capture_species_counter=s__Neorhizobium sp902167985--1||s__UBA3282 sp910579505--1||s__UBA4615 sp903898725--1:evalue_avg=1.47e-75:evalue_max=1.47e-75:evalue_min=1.47e-75:evalue_std=0:evalue_sum=1.47e-75:gapopen_avg=0.0:gapopen_max=0.0:gapopen_min=0.0:gapopen_std=0:gapopen_sum=0.0:gtdb_class_counter=c__Alphaproteobacteria--1:gtdb_domain_counter=d__Bacteria--1:gtdb_family_counter=f__Devosiaceae--1:gtdb_genus_counter=g__Devosia--1:gtdb_order_counter=o__Rhizobiales--1:gtdb_phylum_counter=p__Proteobacteria--1:gtdb_species_counter=s__Devosia sp012799265--1:heptad_counter=MCP-36H--4:lbd_counter=:lca_tree=s__Devosia sp012799265:length_avg=154.0:length_max=154.0:length_min=154.0:length_std=0:length_sum=154.0:mismatch_avg=21.0:mismatch_max=21.0:mismatch_min=21.0:mismatch_std=0:mismatch_sum=21.0:name=N668701:qcovhsp_avg=100.0:qcovhsp_max=100.0:qcovhsp_min=100.0:qcovhsp_std=0:qcovhsp_sum=100.0:qend_avg=154.0:qend_max=154.0:qend_min=154.0:qend_std=0:qend_sum=154.0:qstart_avg=1.0:qstart_max=1.0:qstart_min=1.0:qstart_std=0:qstart_sum=1.0:ref_name_counter=RS_GCF_014197055.1_protein.faa_NZ_JACIEW010000008.1_66@PF00015_full_PFAM.357.545--1:scovhsp_avg=81.9:scovhsp_max=81.9:scovhsp_min=81.9:scovhsp_std=0:scovhsp_sum=81.9:send_avg=159.0:send_max=159.0:send_min=159.0:send_std=0:send_sum=159.0:sstart_avg=6.0:sstart_max=6.0:sstart_min=6.0:sstart_std=0:sstart_sum=6.0],(a3cbcea6-fbaa-4b97-a775-3c6188d4397e_3@MCPsignal.617.713:5e-09[&&NHX:Sample=rhiztom2:Type=capture:besthit=91.7:bitscore=154.0:capture_class=c__Alphaproteobacteria:capture_domain=d__Bacteria:capture_family=f__Devosiaceae:capture_genus=g__Devosia_A:capture_order=o__Rhizobiales:capture_phylum=p__Proteobacteria:capture_species=s__Devosia_A sp015657675:evalue=7.45e-49:gapopen=0.0:heptad=MCP-36H:length=96.0:mismatch=8.0:qcovhsp=100.0:qend=96.0:qstart=1.0:ref_name=RS_GCF_003056405.1_protein.faa_NZ_PYVZ01000009.1_86@PF00015_full_PFAM.361.541:scovhsp=53.3:send=130.0:sstart=35.0],(((((((7d626968-7114-4362-b651-84c0f0babe77_4@MCPsignal.195.272:7e-09[&&NHX:Sample=rhiztom1:Type=capture:capture_class=c__Alphaproteobacteria:capture_domain=d__Bacteria:capture_family=f__Devosiaceae:capture_genus=g__Devosia:capture_order=o__Rhizobiales:capture_phylum=p__Proteobacteria:capture_species=s__Devosia elaeis:heptad=MCP-36H],7c83d829-3ea7-4cec-90b0-b51da136bcce_1@MCPsignal.114.191:0.435157[&&NHX:Sample=rhiztom2:Type=capture:capture_class=c__Alphaproteobacteria:capture_domain=d__Bacteria:capture_family=f__Devosiaceae:capture_genus=g__Cucumibacter:capture_order=o__Rhizobiales:capture_phylum=p__Proteobacteria:capture_species=s__Cucumibacter marinus:heptad=MCP-36H])0.898:0.0239707[&&NHX:Sample_counter=rhiztom1--1||rhiztom2--1:Type_counter=capture--2:capture_class_counter=c__Alphaproteobacteria--2:capture_domain_counter=d__Bacteria--2:capture_family_counter=f__Devosiaceae--2:capture_genus_counter=g__Cucumibacter--1||g__Devosia--1:capture_order_counter=o__Rhizobiales--2:capture_phylum_counter=p__Proteobacteria--2:capture_species_counter=s__Cucumibacter marinus--1||s__Devosia elaeis--1:gtdb_class_counter=:gtdb_domain_counter=:gtdb_family_counter=:gtdb_genus_counter=:gtdb_order_counter=:gtdb_phylum_counter=:gtdb_species_counter=:heptad_counter=MCP-36H--2:lbd_counter=:name=N668705:ref_name_counter=],(aca5d815-ba41-4a99-b53b-aba3e3d00c40_3@MCPsignal.100.248:0.0762952[&&NHX:Sample=rhiztom3:Type=capture:besthit=79.1:bitscore=191.0:capture_class=c__Alphaproteobacteria:capture_domain=d__Bacteria:capture_family=f__Caulobacteraceae:capture_genus=g__Caulobacter:capture_order=o__Caulobacterales:capture_phylum=p__Proteobacteria:capture_species=s__Caulobacter sp003185805:evalue=1.58e-62:gapopen=0.0:heptad=MCP-36H:length=148.0:mismatch=31.0:qcovhsp=100.0:qend=148.0:qstart=1.0:ref_name=RS_GCF_016411825.1_protein.faa_NZ_JAEKMH010000004.1_127@PF00015_full_PFAM.359.540:scovhsp=81.8:send=158.0:sstart=11.0],(4707badc-a0f2-4bf5-8013-068ec9a1669b_4@MCPsignal.148.230:0[&&NHX:Sample=rhiztom3:Type=capture:capture_class=c__Alphaproteobacteria:capture_domain=d__Bacteria:capture_family=f__Devosiaceae:capture_genus=g__Devosia:capture_order=o__Rhizobiales:capture_phylum=p__Proteobacteria:capture_species=s__Devosia sp001427605:heptad=MCP-36H],76c0df4a-c9be-4b98-b010-20945abd2501_4@MCPsignal.396.478:0[&&NHX:Sample=rhiztom3:Type=capture:capture_class=c__Alphaproteobacteria:capture_domain=d__Bacteria:capture_family=f__Devosiaceae:capture_genus=g__Devosia:capture_order=o__Rhizobiales:capture_phylum=p__Proteobacteria:capture_species=s__Devosia sp001427605:heptad=MCP-36H]):5e-09[&&NHX:Sample_counter=rhiztom3--2:Type_counter=capture--2:capture_class_counter=c__Alphaproteobacteria--2:capture_domain_counter=d__Bacteria--2:capture_family_counter=f__Devosiaceae--2:capture_genus_counter=g__Devosia--2:capture_order_counter=o__Rhizobiales--2:capture_phylum_counter=p__Proteobacteria--2:capture_species_counter=s__Devosia sp001427605--2:gtdb_class_counter=:gtdb_domain_counter=:gtdb_family_counter=:gtdb_genus_counter=:gtdb_order_counter=:gtdb_phylum_counter=:gtdb_species_counter=:heptad_counter=MCP-36H--2:lbd_counter=:name=N668709:ref_name_counter=])0:5e-09[&&NHX:Sample_counter=rhiztom3--3:Type_counter=capture--3:besthit_avg=79.1:besthit_max=79.1:besthit_min=79.1:besthit_std=0:besthit_sum=79.1:bitscore_avg=191.0:bitscore_max=191.0:bitscore_min=191.0:bitscore_std=0:bitscore_sum=191.0:capture_class_counter=c__Alphaproteobacteria--3:capture_domain_counter=d__Bacteria--3:capture_family_counter=f__Caulobacteraceae--1||f__Devosiaceae--2:capture_genus_counter=g__Caulobacter--1||g__Devosia--2:capture_order_counter=o__Caulobacterales--1||o__Rhizobiales--2:capture_phylum_counter=p__Proteobacteria--3:capture_species_counter=s__Caulobacter sp003185805--1||s__Devosia sp001427605--2:evalue_avg=1.58e-62:evalue_max=1.58e-62:evalue_min=1.58e-62:evalue_std=0:evalue_sum=1.58e-62:gapopen_avg=0.0:gapopen_max=0.0:gapopen_min=0.0:gapopen_std=0:gapopen_sum=0.0:gtdb_class_counter=:gtdb_domain_counter=:gtdb_family_counter=:gtdb_genus_counter=:gtdb_order_counter=:gtdb_phylum_counter=:gtdb_species_counter=:heptad_counter=MCP-36H--3:lbd_counter=:length_avg=148.0:length_max=148.0:length_min=148.0:length_std=0:length_sum=148.0:mismatch_avg=31.0:mismatch_max=31.0:mismatch_min=31.0:mismatch_std=0:mismatch_sum=31.0:name=N668710:qcovhsp_avg=100.0:qcovhsp_max=100.0:qcovhsp_min=100.0:qcovhsp_std=0:qcovhsp_sum=100.0:qend_avg=148.0:qend_max=148.0:qend_min=148.0:qend_std=0:qend_sum=148.0:qstart_avg=1.0:qstart_max=1.0:qstart_min=1.0:qstart_std=0:qstart_sum=1.0:ref_name_counter=RS_GCF_016411825.1_protein.faa_NZ_JAEKMH010000004.1_127@PF00015_full_PFAM.359.540--1:scovhsp_avg=81.8:scovhsp_max=81.8:scovhsp_min=81.8:scovhsp_std=0:scovhsp_sum=81.8:send_avg=158.0:send_max=158.0:send_min=158.0:send_std=0:send_sum=158.0:sstart_avg=11.0:sstart_max=11.0:sstart_min=11.0:sstart_std=0:sstart_sum=11.0])0:1.3e-08[&&NHX:Sample_counter=rhiztom1--1||rhiztom2--1||rhiztom3--3:Type_counter=capture--5:besthit_avg=79.1:besthit_max=79.1:besthit_min=79.1:besthit_std=0:besthit_sum=79.1:bitscore_avg=191.0:bitscore_max=191.0:bitscore_min=191.0:bitscore_std=0:bitscore_sum=191.0:capture_class_counter=c__Alphaproteobacteria--5:capture_domain_counter=d__Bacteria--5:capture_family_counter=f__Caulobacteraceae--1||f__Devosiaceae--4:capture_genus_counter=g__Caulobacter--1||g__Cucumibacter--1||g__Devosia--3:capture_order_counter=o__Caulobacterales--1||o__Rhizobiales--4:capture_phylum_counter=p__Proteobacteria--5:capture_species_counter=s__Caulobacter sp003185805--1||s__Cucumibacter marinus--1||s__Devosia elaeis--1||s__Devosia sp001427605--2:evalue_avg=1.58e-62:evalue_max=1.58e-62:evalue_min=1.58e-62:evalue_std=0:evalue_sum=1.58e-62:gapopen_avg=0.0:gapopen_max=0.0:gapopen_min=0.0:gapopen_std=0:gapopen_sum=0.0:gtdb_class_counter=:gtdb_domain_counter=:gtdb_family_counter=:gtdb_genus_counter=:gtdb_order_counter=:gtdb_phylum_counter=:gtdb_species_counter=:heptad_counter=MCP-36H--5:lbd_counter=:length_avg=148.0:length_max=148.0:length_min=148.0:length_std=0:length_sum=148.0:mismatch_avg=31.0:mismatch_max=31.0:mismatch_min=31.0:mismatch_std=0:mismatch_sum=31.0:name=N668711:qcovhsp_avg=100.0:qcovhsp_max=100.0:qcovhsp_min=100.0:qcovhsp_std=0:qcovhsp_sum=100.0:qend_avg=148.0:qend_max=148.0:qend_min=148.0:qend_std=0:qend_sum=148.0:qstart_avg=1.0:qstart_max=1.0:qstart_min=1.0:qstart_std=0:qstart_sum=1.0:ref_name_counter=RS_GCF_016411825.1_protein.faa_NZ_JAEKMH010000004.1_127@PF00015_full_PFAM.359.540--1:scovhsp_avg=81.8:scovhsp_max=81.8:scovhsp_min=81.8:scovhsp_std=0:scovhsp_sum=81.8:send_avg=158.0:send_max=158.0:send_min=158.0:send_std=0:send_sum=158.0:sstart_avg=11.0:sstart_max=11.0:sstart_min=11.0:sstart_std=0:sstart_sum=11.0],((3e2a4d67-f06c-5a13-bec2-e665dded8218_6@MCPsignal.91.165:5e-09[&&NHX:Sample=rhiztom3:Type=capture:capture_class=c__Gammaproteobacteria:capture_domain=d__Bacteria:capture_family=f__Halomonadaceae:capture_genus=g__Halomonas_B:capture_order=o__Pseudomonadales:capture_phylum=p__Proteobacteria:capture_species=s__Halomonas_B socia:heptad=MCP-36H],(90b98e2b-8159-4a82-8855-5934fafefbe7_5@MCPsignal.99.163:5e-09[&&NHX:Sample=rhiztom1:Type=capture:capture_class=c__Planctomycetia:capture_domain=d__Bacteria:capture_family=f__Isosphaeraceae:capture_genus=g__Aquisphaera:capture_order=o__Isosphaerales:capture_phylum=p__Planctomycetota:capture_species=s__Aquisphaera giovannonii:heptad=MCP-36H],(de98f64f-c625-4ef8-8a04-a9788991706b_6@MCPsignal.231.301:5e-09[&&NHX:Sample=rhiztom3:Type=capture:capture_class=c__Alphaproteobacteria:capture_domain=d__Bacteria:capture_family=f__Caulobacteraceae:capture_genus=g__Palsa-881:capture_order=o__Caulobacterales:capture_phylum=p__Proteobacteria:capture_species=s__Palsa-881 sp018241335:heptad=MCP-36H],(ec33ae58-753e-4232-8d36-d60ed97fe4b7_5@MCPsignal.30.110:5e-09[&&NHX:Sample=rhiztom1:Type=capture:capture_class=c__Alphaproteobacteria:capture_domain=d__Bacteria:capture_family=f__Devosiaceae:capture_genus=g__Devosia_A:capture_order=o__Rhizobiales:capture_phylum=p__Proteobacteria:capture_species=s__Devosia_A insulae:heptad=MCP-36H],e0647e8e-16c2-4222-be76-365ef90bbcc4_5@MCPsignal.133.227:0.0275926[&&NHX:Sample=rhiztom1:Type=capture:besthit=85.1:bitscore=136.0:capture_class=c__Gammaproteobacteria:capture_domain=d__Bacteria:capture_family=f__Burkholderiaceae:capture_genus=g__Ideonella:capture_order=o__Burkholderiales:capture_phylum=p__Proteobacteria:capture_species=s__Ideonella sp016710065:evalue=1.11e-41:gapopen=0.0:heptad=MCP-36H:length=94.0:mismatch=14.0:qcovhsp=100.0:qend=94.0:qstart=1.0:ref_name=RS_GCF_000969445.1_protein.faa_NZ_JZEY01000061.1_513@PF00015_full_PFAM.361.547:scovhsp=50.5:send=97.0:sstart=4.0])0:5e-09[&&NHX:Sample_counter=rhiztom1--2:Type_counter=capture--2:besthit_avg=85.1:besthit_max=85.1:besthit_min=85.1:besthit_std=0:besthit_sum=85.1:bitscore_avg=136.0:bitscore_max=136.0:bitscore_min=136.0:bitscore_std=0:bitscore_sum=136.0:capture_class_counter=c__Alphaproteobacteria--1||c__Gammaproteobacteria--1:capture_domain_counter=d__Bacteria--2:capture_family_counter=f__Burkholderiaceae--1||f__Devosiaceae--1:capture_genus_counter=g__Devosia_A--1||g__Ideonella--1:capture_order_counter=o__Burkholderiales--1||o__Rhizobiales--1:capture_phylum_counter=p__Proteobacteria--2:capture_species_counter=s__Devosia_A insulae--1||s__Ideonella sp016710065--1:evalue_avg=1.11e-41:evalue_max=1.11e-41:evalue_min=1.11e-41:evalue_std=0:evalue_sum=1.11e-41:gapopen_avg=0.0:gapopen_max=0.0:gapopen_min=0.0:gapopen_std=0:gapopen_sum=0.0:gtdb_class_counter=:gtdb_domain_counter=:gtdb_family_counter=:gtdb_genus_counter=:gtdb_order_counter=:gtdb_phylum_counter=:gtdb_species_counter=:heptad_counter=MCP-36H--2:lbd_counter=:length_avg=94.0:length_max=94.0:length_min=94.0:length_std=0:length_sum=94.0:mismatch_avg=14.0:mismatch_max=14.0:mismatch_min=14.0:mismatch_std=0:mismatch_sum=14.0:name=N668717:qcovhsp_avg=100.0:qcovhsp_max=100.0:qcovhsp_min=100.0:qcovhsp_std=0:qcovhsp_sum=100.0:qend_avg=94.0:qend_max=94.0:qend_min=94.0:qend_std=0:qend_sum=94.0:qstart_avg=1.0:qstart_max=1.0:qstart_min=1.0:qstart_std=0:qstart_sum=1.0:ref_name_counter=RS_GCF_000969445.1_protein.faa_NZ_JZEY01000061.1_513@PF00015_full_PFAM.361.547--1:scovhsp_avg=50.5:scovhsp_max=50.5:scovhsp_min=50.5:scovhsp_std=0:scovhsp_sum=50.5:send_avg=97.0:send_max=97.0:send_min=97.0:send_std=0:send_sum=97.0:sstart_avg=4.0:sstart_max=4.0:sstart_min=4.0:sstart_std=0:sstart_sum=4.0])0.464:5e-09[&&NHX:Sample_counter=rhiztom1--2||rhiztom3--1:Type_counter=capture--3:besthit_avg=85.1:besthit_max=85.1:besthit_min=85.1:besthit_std=0:besthit_sum=85.1:bitscore_avg=136.0:bitscore_max=136.0:bitscore_min=136.0:bitscore_std=0:bitscore_sum=136.0:capture_class_counter=c__Alphaproteobacteria--2||c__Gammaproteobacteria--1:capture_domain_counter=d__Bacteria--3:capture_family_counter=f__Burkholderiaceae--1||f__Caulobacteraceae--1||f__Devosiaceae--1:capture_genus_counter=g__Devosia_A--1||g__Ideonella--1||g__Palsa-881--1:capture_order_counter=o__Burkholderiales--1||o__Caulobacterales--1||o__Rhizobiales--1:capture_phylum_counter=p__Proteobacteria--3:capture_species_counter=s__Devosia_A insulae--1||s__Ideonella sp016710065--1||s__Palsa-881 sp018241335--1:evalue_avg=1.11e-41:evalue_max=1.11e-41:evalue_min=1.11e-41:evalue_std=0:evalue_sum=1.11e-41:gapopen_avg=0.0:gapopen_max=0.0:gapopen_min=0.0:gapopen_std=0:gapopen_sum=0.0:gtdb_class_counter=:gtdb_domain_counter=:gtdb_family_counter=:gtdb_genus_counter=:gtdb_order_counter=:gtdb_phylum_counter=:gtdb_species_counter=:heptad_counter=MCP-36H--3:lbd_counter=:length_avg=94.0:length_max=94.0:length_min=94.0:length_std=0:length_sum=94.0:mismatch_avg=14.0:mismatch_max=14.0:mismatch_min=14.0:mismatch_std=0:mismatch_sum=14.0:name=N668718:qcovhsp_avg=100.0:qcovhsp_max=100.0:qcovhsp_min=100.0:qcovhsp_std=0:qcovhsp_sum=100.0:qend_avg=94.0:qend_max=94.0:qend_min=94.0:qend_std=0:qend_sum=94.0:qstart_avg=1.0:qstart_max=1.0:qstart_min=1.0:qstart_std=0:qstart_sum=1.0:ref_name_counter=RS_GCF_000969445.1_protein.faa_NZ_JZEY01000061.1_513@PF00015_full_PFAM.361.547--1:scovhsp_avg=50.5:scovhsp_max=50.5:scovhsp_min=50.5:scovhsp_std=0:scovhsp_sum=50.5:send_avg=97.0:send_max=97.0:send_min=97.0:send_std=0:send_sum=97.0:sstart_avg=4.0:sstart_max=4.0:sstart_min=4.0:sstart_std=0:sstart_sum=4.0])0:5e-09[&&NHX:Sample_counter=rhiztom1--3||rhiztom3--1:Type_counter=capture--4:besthit_avg=85.1:besthit_max=85.1:besthit_min=85.1:besthit_std=0:besthit_sum=85.1:bitscore_avg=136.0:bitscore_max=136.0:bitscore_min=136.0:bitscore_std=0:bitscore_sum=136.0:capture_class_counter=c__Alphaproteobacteria--2||c__Gammaproteobacteria--1||c__Planctomycetia--1:capture_domain_counter=d__Bacteria--4:capture_family_counter=f__Burkholderiaceae--1||f__Caulobacteraceae--1||f__Devosiaceae--1||f__Isosphaeraceae--1:capture_genus_counter=g__Aquisphaera--1||g__Devosia_A--1||g__Ideonella--1||g__Palsa-881--1:capture_order_counter=o__Burkholderiales--1||o__Caulobacterales--1||o__Isosphaerales--1||o__Rhizobiales--1:capture_phylum_counter=p__Planctomycetota--1||p__Proteobacteria--3:capture_species_counter=s__Aquisphaera giovannonii--1||s__Devosia_A insulae--1||s__Ideonella sp016710065--1||s__Palsa-881 sp018241335--1:evalue_avg=1.11e-41:evalue_max=1.11e-41:evalue_min=1.11e-41:evalue_std=0:evalue_sum=1.11e-41:gapopen_avg=0.0:gapopen_max=0.0:gapopen_min=0.0:gapopen_std=0:gapopen_sum=0.0:gtdb_class_counter=:gtdb_domain_counter=:gtdb_family_counter=:gtdb_genus_counter=:gtdb_order_counter=:gtdb_phylum_counter=:gtdb_species_counter=:heptad_counter=MCP-36H--4:lbd_counter=:length_avg=94.0:length_max=94.0:length_min=94.0:length_std=0:length_sum=94.0:mismatch_avg=14.0:mismatch_max=14.0:mismatch_min=14.0:mismatch_std=0:mismatch_sum=14.0:name=N668719:qcovhsp_avg=100.0:qcovhsp_max=100.0:qcovhsp_min=100.0:qcovhsp_std=0:qcovhsp_sum=100.0:qend_avg=94.0:qend_max=94.0:qend_min=94.0:qend_std=0:qend_sum=94.0:qstart_avg=1.0:qstart_max=1.0:qstart_min=1.0:qstart_std=0:qstart_sum=1.0:ref_name_counter=RS_GCF_000969445.1_protein.faa_NZ_JZEY01000061.1_513@PF00015_full_PFAM.361.547--1:scovhsp_avg=50.5:scovhsp_max=50.5:scovhsp_min=50.5:scovhsp_std=0:scovhsp_sum=50.5:send_avg=97.0:send_max=97.0:send_min=97.0:send_std=0:send_sum=97.0:sstart_avg=4.0:sstart_max=4.0:sstart_min=4.0:sstart_std=0:sstart_sum=4.0])0.211:5e-09[&&NHX:Sample_counter=rhiztom1--3||rhiztom3--2:Type_counter=capture--5:besthit_avg=85.1:besthit_max=85.1:besthit_min=85.1:besthit_std=0:besthit_sum=85.1:bitscore_avg=136.0:bitscore_max=136.0:bitscore_min=136.0:bitscore_std=0:bitscore_sum=136.0:capture_class_counter=c__Alphaproteobacteria--2||c__Gammaproteobacteria--2||c__Planctomycetia--1:capture_domain_counter=d__Bacteria--5:capture_family_counter=f__Burkholderiaceae--1||f__Caulobacteraceae--1||f__Devosiaceae--1||f__Halomonadaceae--1||f__Isosphaeraceae--1:capture_genus_counter=g__Aquisphaera--1||g__Devosia_A--1||g__Halomonas_B--1||g__Ideonella--1||g__Palsa-881--1:capture_order_counter=o__Burkholderiales--1||o__Caulobacterales--1||o__Isosphaerales--1||o__Pseudomonadales--1||o__Rhizobiales--1:capture_phylum_counter=p__Planctomycetota--1||p__Proteobacteria--4:capture_species_counter=s__Aquisphaera giovannonii--1||s__Devosia_A insulae--1||s__Halomonas_B socia--1||s__Ideonella sp016710065--1||s__Palsa-881 sp018241335--1:evalue_avg=1.11e-41:evalue_max=1.11e-41:evalue_min=1.11e-41:evalue_std=0:evalue_sum=1.11e-41:gapopen_avg=0.0:gapopen_max=0.0:gapopen_min=0.0:gapopen_std=0:gapopen_sum=0.0:gtdb_class_counter=:gtdb_domain_counter=:gtdb_family_counter=:gtdb_genus_counter=:gtdb_order_counter=:gtdb_phylum_counter=:gtdb_species_counter=:heptad_counter=MCP-36H--5:lbd_counter=:length_avg=94.0:length_max=94.0:length_min=94.0:length_std=0:length_sum=94.0:mismatch_avg=14.0:mismatch_max=14.0:mismatch_min=14.0:mismatch_std=0:mismatch_sum=14.0:name=N668720:qcovhsp_avg=100.0:qcovhsp_max=100.0:qcovhsp_min=100.0:qcovhsp_std=0:qcovhsp_sum=100.0:qend_avg=94.0:qend_max=94.0:qend_min=94.0:qend_std=0:qend_sum=94.0:qstart_avg=1.0:qstart_max=1.0:qstart_min=1.0:qstart_std=0:qstart_sum=1.0:ref_name_counter=RS_GCF_000969445.1_protein.faa_NZ_JZEY01000061.1_513@PF00015_full_PFAM.361.547--1:scovhsp_avg=50.5:scovhsp_max=50.5:scovhsp_min=50.5:scovhsp_std=0:scovhsp_sum=50.5:send_avg=97.0:send_max=97.0:send_min=97.0:send_std=0:send_sum=97.0:sstart_avg=4.0:sstart_max=4.0:sstart_min=4.0:sstart_std=0:sstart_sum=4.0],0f73f27f-862d-45b5-83f1-afc1ba85aa96_5@MCPsignal.32.119:5e-09[&&NHX:Sample=rhiztom3:Type=capture:capture_class=c__Alphaproteobacteria:capture_domain=d__Bacteria:capture_family=f__Devosiaceae:capture_genus=g__Devosia:capture_order=o__Rhizobiales:capture_phylum=p__Proteobacteria:capture_species=s__Devosia sp001427605:heptad=MCP-36H])0.554:5e-09[&&NHX:Sample_counter=rhiztom1--3||rhiztom3--3:Type_counter=capture--6:besthit_avg=85.1:besthit_max=85.1:besthit_min=85.1:besthit_std=0:besthit_sum=85.1:bitscore_avg=136.0:bitscore_max=136.0:bitscore_min=136.0:bitscore_std=0:bitscore_sum=136.0:capture_class_counter=c__Alphaproteobacteria--3||c__Gammaproteobacteria--2||c__Planctomycetia--1:capture_domain_counter=d__Bacteria--6:capture_family_counter=f__Burkholderiaceae--1||f__Caulobacteraceae--1||f__Devosiaceae--2||f__Halomonadaceae--1||f__Isosphaeraceae--1:capture_genus_counter=g__Aquisphaera--1||g__Devosia--1||g__Devosia_A--1||g__Halomonas_B--1||g__Ideonella--1||g__Palsa-881--1:capture_order_counter=o__Burkholderiales--1||o__Caulobacterales--1||o__Isosphaerales--1||o__Pseudomonadales--1||o__Rhizobiales--2:capture_phylum_counter=p__Planctomycetota--1||p__Proteobacteria--5:capture_species_counter=s__Aquisphaera giovannonii--1||s__Devosia sp001427605--1||s__Devosia_A insulae--1||s__Halomonas_B socia--1||s__Ideonella sp016710065--1||s__Palsa-881 sp018241335--1:evalue_avg=1.11e-41:evalue_max=1.11e-41:evalue_min=1.11e-41:evalue_std=0:evalue_sum=1.11e-41:gapopen_avg=0.0:gapopen_max=0.0:gapopen_min=0.0:gapopen_std=0:gapopen_sum=0.0:gtdb_class_counter=:gtdb_domain_counter=:gtdb_family_counter=:gtdb_genus_counter=:gtdb_order_counter=:gtdb_phylum_counter=:gtdb_species_counter=:heptad_counter=MCP-36H--6:lbd_counter=:length_avg=94.0:length_max=94.0:length_min=94.0:length_std=0:length_sum=94.0:mismatch_avg=14.0:mismatch_max=14.0:mismatch_min=14.0:mismatch_std=0:mismatch_sum=14.0:name=N668722:qcovhsp_avg=100.0:qcovhsp_max=100.0:qcovhsp_min=100.0:qcovhsp_std=0:qcovhsp_sum=100.0:qend_avg=94.0:qend_max=94.0:qend_min=94.0:qend_std=0:qend_sum=94.0:qstart_avg=1.0:qstart_max=1.0:qstart_min=1.0:qstart_std=0:qstart_sum=1.0:ref_name_counter=RS_GCF_000969445.1_protein.faa_NZ_JZEY01000061.1_513@PF00015_full_PFAM.361.547--1:scovhsp_avg=50.5:scovhsp_max=50.5:scovhsp_min=50.5:scovhsp_std=0:scovhsp_sum=50.5:send_avg=97.0:send_max=97.0:send_min=97.0:send_std=0:send_sum=97.0:sstart_avg=4.0:sstart_max=4.0:sstart_min=4.0:sstart_std=0:sstart_sum=4.0])0.782:0.0144454[&&NHX:Sample_counter=rhiztom1--4||rhiztom2--1||rhiztom3--6:Type_counter=capture--11:besthit_avg=82.1:besthit_max=85.1:besthit_min=79.1:besthit_std=4.242640687119285:besthit_sum=164.2:bitscore_avg=163.5:bitscore_max=191.0:bitscore_min=136.0:bitscore_std=38.890872965260115:bitscore_sum=327.0:capture_class_counter=c__Alphaproteobacteria--8||c__Gammaproteobacteria--2||c__Planctomycetia--1:capture_domain_counter=d__Bacteria--11:capture_family_counter=f__Burkholderiaceae--1||f__Caulobacteraceae--2||f__Devosiaceae--6||f__Halomonadaceae--1||f__Isosphaeraceae--1:capture_genus_counter=g__Aquisphaera--1||g__Caulobacter--1||g__Cucumibacter--1||g__Devosia--4||g__Devosia_A--1||g__Halomonas_B--1||g__Ideonella--1||g__Palsa-881--1:capture_order_counter=o__Burkholderiales--1||o__Caulobacterales--2||o__Isosphaerales--1||o__Pseudomonadales--1||o__Rhizobiales--6:capture_phylum_counter=p__Planctomycetota--1||p__Proteobacteria--10:capture_species_counter=s__Aquisphaera giovannonii--1||s__Caulobacter sp003185805--1||s__Cucumibacter marinus--1||s__Devosia elaeis--1||s__Devosia sp001427605--3||s__Devosia_A insulae--1||s__Halomonas_B socia--1||s__Ideonella sp016710065--1||s__Palsa-881 sp018241335--1:evalue_avg=5.55e-42:evalue_max=1.11e-41:evalue_min=1.58e-62:evalue_std=7.848885271170677e-42:evalue_sum=1.11e-41:gapopen_avg=0.0:gapopen_max=0.0:gapopen_min=0.0:gapopen_std=0.0:gapopen_sum=0.0:gtdb_class_counter=:gtdb_domain_counter=:gtdb_family_counter=:gtdb_genus_counter=:gtdb_order_counter=:gtdb_phylum_counter=:gtdb_species_counter=:heptad_counter=MCP-36H--11:lbd_counter=:length_avg=121.0:length_max=148.0:length_min=94.0:length_std=38.18376618407357:length_sum=242.0:mismatch_avg=22.5:mismatch_max=31.0:mismatch_min=14.0:mismatch_std=12.020815280171307:mismatch_sum=45.0:name=N668723:qcovhsp_avg=100.0:qcovhsp_max=100.0:qcovhsp_min=100.0:qcovhsp_std=0.0:qcovhsp_sum=200.0:qend_avg=121.0:qend_max=148.0:qend_min=94.0:qend_std=38.18376618407357:qend_sum=242.0:qstart_avg=1.0:qstart_max=1.0:qstart_min=1.0:qstart_std=0.0:qstart_sum=2.0:ref_name_counter=RS_GCF_000969445.1_protein.faa_NZ_JZEY01000061.1_513@PF00015_full_PFAM.361.547--1||RS_GCF_016411825.1_protein.faa_NZ_JAEKMH010000004.1_127@PF00015_full_PFAM.359.540--1:scovhsp_avg=66.15:scovhsp_max=81.8:scovhsp_min=50.5:scovhsp_std=22.132442251138936:scovhsp_sum=132.3:send_avg=127.5:send_max=158.0:send_min=97.0:send_std=43.1335136523794:send_sum=255.0:sstart_avg=7.5:sstart_max=11.0:sstart_min=4.0:sstart_std=4.949747468305833:sstart_sum=15.0],014c3493-60d7-451c-ab3e-30cf4cb6f97f_1@MCPsignal.120.217:0.0175964[&&NHX:Sample=rhiztom3:Type=capture:besthit=85.6:bitscore=142.0:capture_class=c__Gammaproteobacteria:capture_domain=d__Bacteria:capture_family=f__Burkholderiaceae:capture_genus=g__Ideonella:capture_order=o__Burkholderiales:capture_phylum=p__Proteobacteria:capture_species=s__Ideonella sp016710065:evalue=7.08e-44:gapopen=0.0:heptad=MCP-36H:length=97.0:mismatch=14.0:qcovhsp=100.0:qend=97.0:qstart=1.0:ref_name=RS_GCF_014197055.1_protein.faa_NZ_JACIEW010000008.1_66@PF00015_full_PFAM.357.545:scovhsp=51.6:send=102.0:sstart=6.0])0:1.3e-08[&&NHX:Sample_counter=rhiztom1--4||rhiztom2--1||rhiztom3--7:Type_counter=capture--12:besthit_avg=83.26666666666667:besthit_max=85.6:besthit_min=79.1:besthit_std=3.617089069035117:besthit_sum=249.79999999999998:bitscore_avg=156.33333333333334:bitscore_max=191.0:bitscore_min=136.0:bitscore_std=30.171730698343:bitscore_sum=469.0:capture_class_counter=c__Alphaproteobacteria--8||c__Gammaproteobacteria--3||c__Planctomycetia--1:capture_domain_counter=d__Bacteria--12:capture_family_counter=f__Burkholderiaceae--2||f__Caulobacteraceae--2||f__Devosiaceae--6||f__Halomonadaceae--1||f__Isosphaeraceae--1:capture_genus_counter=g__Aquisphaera--1||g__Caulobacter--1||g__Cucumibacter--1||g__Devosia--4||g__Devosia_A--1||g__Halomonas_B--1||g__Ideonella--2||g__Palsa-881--1:capture_order_counter=o__Burkholderiales--2||o__Caulobacterales--2||o__Isosphaerales--1||o__Pseudomonadales--1||o__Rhizobiales--6:capture_phylum_counter=p__Planctomycetota--1||p__Proteobacteria--11:capture_species_counter=s__Aquisphaera giovannonii--1||s__Caulobacter sp003185805--1||s__Cucumibacter marinus--1||s__Devosia elaeis--1||s__Devosia sp001427605--3||s__Devosia_A insulae--1||s__Halomonas_B socia--1||s__Ideonella sp016710065--2||s__Palsa-881 sp018241335--1:evalue_avg=3.7236e-42:evalue_max=1.11e-41:evalue_min=1.58e-62:evalue_std=6.388247872460805e-42:evalue_sum=1.11708e-41:gapopen_avg=0.0:gapopen_max=0.0:gapopen_min=0.0:gapopen_std=0.0:gapopen_sum=0.0:gtdb_class_counter=:gtdb_domain_counter=:gtdb_family_counter=:gtdb_genus_counter=:gtdb_order_counter=:gtdb_phylum_counter=:gtdb_species_counter=:heptad_counter=MCP-36H--12:lbd_counter=:length_avg=113.0:length_max=148.0:length_min=94.0:length_std=30.347981810987037:length_sum=339.0:mismatch_avg=19.666666666666668:mismatch_max=31.0:mismatch_min=14.0:mismatch_std=9.814954576223638:mismatch_sum=59.0:name=N668725:qcovhsp_avg=100.0:qcovhsp_max=100.0:qcovhsp_min=100.0:qcovhsp_std=0.0:qcovhsp_sum=300.0:qend_avg=113.0:qend_max=148.0:qend_min=94.0:qend_std=30.347981810987037:qend_sum=339.0:qstart_avg=1.0:qstart_max=1.0:qstart_min=1.0:qstart_std=0.0:qstart_sum=3.0:ref_name_counter=RS_GCF_000969445.1_protein.faa_NZ_JZEY01000061.1_513@PF00015_full_PFAM.361.547--1||RS_GCF_014197055.1_protein.faa_NZ_JACIEW010000008.1_66@PF00015_full_PFAM.357.545--1||RS_GCF_016411825.1_protein.faa_NZ_JAEKMH010000004.1_127@PF00015_full_PFAM.359.540--1:scovhsp_avg=61.300000000000004:scovhsp_max=81.8:scovhsp_min=50.5:scovhsp_std=17.76203817133608:scovhsp_sum=183.9:send_avg=119.0:send_max=158.0:send_min=97.0:send_std=33.8673884437522:send_sum=357.0:sstart_avg=7.0:sstart_max=11.0:sstart_min=4.0:sstart_std=3.605551275463989:sstart_sum=21.0],((((12759719-16fd-4440-a4c6-2408b1f0433c_2@MCPsignal.99.212:0.00719401[&&NHX:Sample=rhiztom3:Type=capture:besthit=85.8:bitscore=166.0:capture_class=c__Gammaproteobacteria:capture_domain=d__Bacteria:capture_family=f__Burkholderiaceae:capture_genus=g__Ideonella:capture_order=o__Burkholderiales:capture_phylum=p__Proteobacteria:capture_species=s__Ideonella sp016710065:evalue=2.99e-53:gapopen=0.0:heptad=MCP-36H:length=113.0:mismatch=16.0:qcovhsp=100.0:qend=113.0:qstart=1.0:ref_name=RS_GCF_016411825.1_protein.faa_NZ_JAEKMH010000004.1_127@PF00015_full_PFAM.359.540:scovhsp=62.4:send=116.0:sstart=4.0],(56bf5853-d915-4c75-8024-c02df4c00bef_1@MCPsignal.103.260:0.00474655[&&NHX:Sample=rhiztom1:Type=capture:besthit=85.4:bitscore=232.0:capture_class=c__Gammaproteobacteria:capture_domain=d__Bacteria:capture_family=f__Enterobacteriaceae:capture_genus=g__Pantoea:capture_order=o__Enterobacterales:capture_phylum=p__Proteobacteria:capture_species=s__Pantoea persica:evalue=1.15e-78:gapopen=0.0:heptad=MCP-36H:length=157.0:mismatch=23.0:qcovhsp=100.0:qend=157.0:qstart=1.0:ref_name=RS_GCF_003056405.1_protein.faa_NZ_PYVZ01000009.1_86@PF00015_full_PFAM.361.541:scovhsp=87.2:send=158.0:sstart=2.0],(((((((((((856a7092-d0a4-41ce-afdb-600065e83171_6@MCPsignal.92.249:0[&&NHX:Sample=rhiztom1:Type=capture:besthit=86.0:bitscore=233.0:capture_class=c__Alphaproteobacteria:capture_domain=d__Bacteria:capture_family=f__Devosiaceae:capture_genus=g__Cucumibacter:capture_order=o__Rhizobiales:capture_phylum=p__Proteobacteria:capture_species=s__Cucumibacter marinus:evalue=8.1e-79:gapopen=0.0:heptad=MCP-36H:length=157.0:mismatch=22.0:qcovhsp=100.0:qend=157.0:qstart=1.0:ref_name=RS_GCF_003056405.1_protein.faa_NZ_PYVZ01000009.1_86@PF00015_full_PFAM.361.541:scovhsp=87.2:send=158.0:sstart=2.0],0d4ecaad-d455-4eaa-99ce-c67a36ad1abe_5@MCPsignal.134.291:0[&&NHX:Sample=rhiztom1:Type=capture:besthit=86.0:bitscore=233.0:capture_class=c__Gammaproteobacteria:capture_domain=d__Bacteria:capture_family=f__Burkholderiaceae:capture_genus=g__Ideonella:capture_order=o__Burkholderiales:capture_phylum=p__Proteobacteria:capture_species=s__Ideonella sp016710065:evalue=8.1e-79:gapopen=0.0:heptad=MCP-36H:length=157.0:mismatch=22.0:qcovhsp=100.0:qend=157.0:qstart=1.0:ref_name=RS_GCF_003056405.1_protein.faa_NZ_PYVZ01000009.1_86@PF00015_full_PFAM.361.541:scovhsp=87.2:send=158.0:sstart=2.0])0:0[&&NHX:Sample_counter=rhiztom1--2:Type_counter=capture--2:besthit_avg=86.0:besthit_max=86.0:besthit_min=86.0:besthit_std=0.0:besthit_sum=172.0:bitscore_avg=233.0:bitscore_max=233.0:bitscore_min=233.0:bitscore_std=0.0:bitscore_sum=466.0:capture_class_counter=c__Alphaproteobacteria--1||c__Gammaproteobacteria--1:capture_domain_counter=d__Bacteria--2:capture_family_counter=f__Burkholderiaceae--1||f__Devosiaceae--1:capture_genus_counter=g__Cucumibacter--1||g__Ideonella--1:capture_order_counter=o__Burkholderiales--1||o__Rhizobiales--1:capture_phylum_counter=p__Proteobacteria--2:capture_species_counter=s__Cucumibacter marinus--1||s__Ideonella sp016710065--1:evalue_avg=8.1e-79:evalue_max=8.1e-79:evalue_min=8.1e-79:evalue_std=0.0:evalue_sum=1.62e-78:gapopen_avg=0.0:gapopen_max=0.0:gapopen_min=0.0:gapopen_std=0.0:gapopen_sum=0.0:gtdb_class_counter=:gtdb_domain_counter=:gtdb_family_counter=:gtdb_genus_counter=:gtdb_order_counter=:gtdb_phylum_counter=:gtdb_species_counter=:heptad_counter=MCP-36H--2:lbd_counter=:length_avg=157.0:length_max=157.0:length_min=157.0:length_std=0.0:length_sum=314.0:mismatch_avg=22.0:mismatch_max=22.0:mismatch_min=22.0:mismatch_std=0.0:mismatch_sum=44.0:name=N668730:qcovhsp_avg=100.0:qcovhsp_max=100.0:qcovhsp_min=100.0:qcovhsp_std=0.0:qcovhsp_sum=200.0:qend_avg=157.0:qend_max=157.0:qend_min=157.0:qend_std=0.0:qend_sum=314.0:qstart_avg=1.0:qstart_max=1.0:qstart_min=1.0:qstart_std=0.0:qstart_sum=2.0:ref_name_counter=RS_GCF_003056405.1_protein.faa_NZ_PYVZ01000009.1_86@PF00015_full_PFAM.361.541--2:scovhsp_avg=87.2:scovhsp_max=87.2:scovhsp_min=87.2:scovhsp_std=0.0:scovhsp_sum=174.4:send_avg=158.0:send_max=158.0:send_min=158.0:send_std=0.0:send_sum=316.0:sstart_avg=2.0:sstart_max=2.0:sstart_min=2.0:sstart_std=0.0:sstart_sum=4.0],21ee36e2-bb65-4927-8d80-08a73e2b8fe6_2@MCPsignal.403.560:0[&&NHX:Sample=rhiztom2:Type=capture:besthit=86.0:bitscore=233.0:capture_class=c__Alphaproteobacteria:capture_domain=d__Bacteria:capture_family=f__Caulobacteraceae:capture_genus=g__Caulobacter:capture_order=o__Caulobacterales:capture_phylum=p__Proteobacteria:capture_species=s__Caulobacter sp003185805:evalue=8.1e-79:gapopen=0.0:heptad=MCP-36H:length=157.0:mismatch=22.0:qcovhsp=100.0:qend=157.0:qstart=1.0:ref_name=RS_GCF_003056405.1_protein.faa_NZ_PYVZ01000009.1_86@PF00015_full_PFAM.361.541:scovhsp=87.2:send=158.0:sstart=2.0])0:0[&&NHX:Sample_counter=rhiztom1--2||rhiztom2--1:Type_counter=capture--3:besthit_avg=86.0:besthit_max=86.0:besthit_min=86.0:besthit_std=0.0:besthit_sum=258.0:bitscore_avg=233.0:bitscore_max=233.0:bitscore_min=233.0:bitscore_std=0.0:bitscore_sum=699.0:capture_class_counter=c__Alphaproteobacteria--2||c__Gammaproteobacteria--1:capture_domain_counter=d__Bacteria--3:capture_family_counter=f__Burkholderiaceae--1||f__Caulobacteraceae--1||f__Devosiaceae--1:capture_genus_counter=g__Caulobacter--1||g__Cucumibacter--1||g__Ideonella--1:capture_order_counter=o__Burkholderiales--1||o__Caulobacterales--1||o__Rhizobiales--1:capture_phylum_counter=p__Proteobacteria--3:capture_species_counter=s__Caulobacter sp003185805--1||s__Cucumibacter marinus--1||s__Ideonella sp016710065--1:evalue_avg=8.1e-79:evalue_max=8.1e-79:evalue_min=8.1e-79:evalue_std=0.0:evalue_sum=2.4300000000000003e-78:gapopen_avg=0.0:gapopen_max=0.0:gapopen_min=0.0:gapopen_std=0.0:gapopen_sum=0.0:gtdb_class_counter=:gtdb_domain_counter=:gtdb_family_counter=:gtdb_genus_counter=:gtdb_order_counter=:gtdb_phylum_counter=:gtdb_species_counter=:heptad_counter=MCP-36H--3:lbd_counter=:length_avg=157.0:length_max=157.0:length_min=157.0:length_std=0.0:length_sum=471.0:mismatch_avg=22.0:mismatch_max=22.0:mismatch_min=22.0:mismatch_std=0.0:mismatch_sum=66.0:name=N668732:qcovhsp_avg=100.0:qcovhsp_max=100.0:qcovhsp_min=100.0:qcovhsp_std=0.0:qcovhsp_sum=300.0:qend_avg=157.0:qend_max=157.0:qend_min=157.0:qend_std=0.0:qend_sum=471.0:qstart_avg=1.0:qstart_max=1.0:qstart_min=1.0:qstart_std=0.0:qstart_sum=3.0:ref_name_counter=RS_GCF_003056405.1_protein.faa_NZ_PYVZ01000009.1_86@PF00015_full_PFAM.361.541--3:scovhsp_avg=87.2:scovhsp_max=87.2:scovhsp_min=87.2:scovhsp_std=0.0:scovhsp_sum=261.6:send_avg=158.0:send_max=158.0:send_min=158.0:send_std=0.0:send_sum=474.0:sstart_avg=2.0:sstart_max=2.0:sstart_min=2.0:sstart_std=0.0:sstart_sum=6.0],0481dc32-f222-45f7-b4f6-14cb19815427_6@MCPsignal.142.299:0[&&NHX:Sample=rhiztom2:Type=capture:besthit=86.0:bitscore=233.0:capture_class=c__Alphaproteobacteria:capture_domain=d__Bacteria:capture_family=f__Caulobacteraceae:capture_genus=g__Caulobacter:capture_order=o__Caulobacterales:capture_phylum=p__Proteobacteria:capture_species=s__Caulobacter sp003185805:evalue=8.1e-79:gapopen=0.0:heptad=MCP-36H:length=157.0:mismatch=22.0:qcovhsp=100.0:qend=157.0:qstart=1.0:ref_name=RS_GCF_003056405.1_protein.faa_NZ_PYVZ01000009.1_86@PF00015_full_PFAM.361.541:scovhsp=87.2:send=158.0:sstart=2.0])0:0[&&NHX:Sample_counter=rhiztom1--2||rhiztom2--2:Type_counter=capture--4:besthit_avg=86.0:besthit_max=86.0:besthit_min=86.0:besthit_std=0.0:besthit_sum=344.0:bitscore_avg=233.0:bitscore_max=233.0:bitscore_min=233.0:bitscore_std=0.0:bitscore_sum=932.0:capture_class_counter=c__Alphaproteobacteria--3||c__Gammaproteobacteria--1:capture_domain_counter=d__Bacteria--4:capture_family_counter=f__Burkholderiaceae--1||f__Caulobacteraceae--2||f__Devosiaceae--1:capture_genus_counter=g__Caulobacter--2||g__Cucumibacter--1||g__Ideonella--1:capture_order_counter=o__Burkholderiales--1||o__Caulobacterales--2||o__Rhizobiales--1:capture_phylum_counter=p__Proteobacteria--4:capture_species_counter=s__Caulobacter sp003185805--2||s__Cucumibacter marinus--1||s__Ideonella sp016710065--1:evalue_avg=8.1e-79:evalue_max=8.1e-79:evalue_min=8.1e-79:evalue_std=0.0:evalue_sum=3.24e-78:gapopen_avg=0.0:gapopen_max=0.0:gapopen_min=0.0:gapopen_std=0.0:gapopen_sum=0.0:gtdb_class_counter=:gtdb_domain_counter=:gtdb_family_counter=:gtdb_genus_counter=:gtdb_order_counter=:gtdb_phylum_counter=:gtdb_species_counter=:heptad_counter=MCP-36H--4:lbd_counter=:length_avg=157.0:length_max=157.0:length_min=157.0:length_std=0.0:length_sum=628.0:mismatch_avg=22.0:mismatch_max=22.0:mismatch_min=22.0:mismatch_std=0.0:mismatch_sum=88.0:name=N668734:qcovhsp_avg=100.0:qcovhsp_max=100.0:qcovhsp_min=100.0:qcovhsp_std=0.0:qcovhsp_sum=400.0:qend_avg=157.0:qend_max=157.0:qend_min=157.0:qend_std=0.0:qend_sum=628.0:qstart_avg=1.0:qstart_max=1.0:qstart_min=1.0:qstart_std=0.0:qstart_sum=4.0:ref_name_counter=RS_GCF_003056405.1_protein.faa_NZ_PYVZ01000009.1_86@PF00015_full_PFAM.361.541--4:scovhsp_avg=87.2:scovhsp_max=87.2:scovhsp_min=87.2:scovhsp_std=0.0:scovhsp_sum=348.8:send_avg=158.0:send_max=158.0:send_min=158.0:send_std=0.0:send_sum=632.0:sstart_avg=2.0:sstart_max=2.0:sstart_min=2.0:sstart_std=0.0:sstart_sum=8.0],12aa9584-e152-46cd-a225-cb4b9d9022f3_4@MCPsignal.46.203:0[&&NHX:Sample=rhiztom2:Type=capture:besthit=86.0:bitscore=233.0:capture_class=c__Gammaproteobacteria:capture_domain=d__Bacteria:capture_family=f__Burkholderiaceae:capture_genus=g__Ideonella:capture_order=o__Burkholderiales:capture_phylum=p__Proteobacteria:capture_species=s__Ideonella sp016710065:evalue=8.1e-79:gapopen=0.0:heptad=MCP-36H:length=157.0:mismatch=22.0:qcovhsp=100.0:qend=157.0:qstart=1.0:ref_name=RS_GCF_003056405.1_protein.faa_NZ_PYVZ01000009.1_86@PF00015_full_PFAM.361.541:scovhsp=87.2:send=158.0:sstart=2.0])0:0[&&NHX:Sample_counter=rhiztom1--2||rhiztom2--3:Type_counter=capture--5:besthit_avg=86.0:besthit_max=86.0:besthit_min=86.0:besthit_std=0.0:besthit_sum=430.0:bitscore_avg=233.0:bitscore_max=233.0:bitscore_min=233.0:bitscore_std=0.0:bitscore_sum=1165.0:capture_class_counter=c__Alphaproteobacteria--3||c__Gammaproteobacteria--2:capture_domain_counter=d__Bacteria--5:capture_family_counter=f__Burkholderiaceae--2||f__Caulobacteraceae--2||f__Devosiaceae--1:capture_genus_counter=g__Caulobacter--2||g__Cucumibacter--1||g__Ideonella--2:capture_order_counter=o__Burkholderiales--2||o__Caulobacterales--2||o__Rhizobiales--1:capture_phylum_counter=p__Proteobacteria--5:capture_species_counter=s__Caulobacter sp003185805--2||s__Cucumibacter marinus--1||s__Ideonella sp016710065--2:evalue_avg=8.1e-79:evalue_max=8.1e-79:evalue_min=8.1e-79:evalue_std=0.0:evalue_sum=4.05e-78:gapopen_avg=0.0:gapopen_max=0.0:gapopen_min=0.0:gapopen_std=0.0:gapopen_sum=0.0:gtdb_class_counter=:gtdb_domain_counter=:gtdb_family_counter=:gtdb_genus_counter=:gtdb_order_counter=:gtdb_phylum_counter=:gtdb_species_counter=:heptad_counter=MCP-36H--5:lbd_counter=:length_avg=157.0:length_max=157.0:length_min=157.0:length_std=0.0:length_sum=785.0:mismatch_avg=22.0:mismatch_max=22.0:mismatch_min=22.0:mismatch_std=0.0:mismatch_sum=110.0:name=N668736:qcovhsp_avg=100.0:qcovhsp_max=100.0:qcovhsp_min=100.0:qcovhsp_std=0.0:qcovhsp_sum=500.0:qend_avg=157.0:qend_max=157.0:qend_min=157.0:qend_std=0.0:qend_sum=785.0:qstart_avg=1.0:qstart_max=1.0:qstart_min=1.0:qstart_std=0.0:qstart_sum=5.0:ref_name_counter=RS_GCF_003056405.1_protein.faa_NZ_PYVZ01000009.1_86@PF00015_full_PFAM.361.541--5:scovhsp_avg=87.2:scovhsp_max=87.2:scovhsp_min=87.2:scovhsp_std=0.0:scovhsp_sum=436.0:send_avg=158.0:send_max=158.0:send_min=158.0:send_std=0.0:send_sum=790.0:sstart_avg=2.0:sstart_max=2.0:sstart_min=2.0:sstart_std=0.0:sstart_sum=10.0],8db4770d-cad4-48b3-a383-71073afd7df0_4@MCPsignal.992.1149:0[&&NHX:Sample=rhiztom2:Type=capture:besthit=86.0:bitscore=233.0:capture_class=c__Alphaproteobacteria:capture_domain=d__Bacteria:capture_family=f__Caulobacteraceae:capture_genus=g__Caulobacter:capture_order=o__Caulobacterales:capture_phylum=p__Proteobacteria:capture_species=s__Caulobacter sp003185805:evalue=8.1e-79:gapopen=0.0:heptad=MCP-36H:length=157.0:mismatch=22.0:qcovhsp=100.0:qend=157.0:qstart=1.0:ref_name=RS_GCF_003056405.1_protein.faa_NZ_PYVZ01000009.1_86@PF00015_full_PFAM.361.541:scovhsp=87.2:send=158.0:sstart=2.0])0:0[&&NHX:Sample_counter=rhiztom1--2||rhiztom2--4:Type_counter=capture--6:besthit_avg=86.0:besthit_max=86.0:besthit_min=86.0:besthit_std=0.0:besthit_sum=516.0:bitscore_avg=233.0:bitscore_max=233.0:bitscore_min=233.0:bitscore_std=0.0:bitscore_sum=1398.0:capture_class_counter=c__Alphaproteobacteria--4||c__Gammaproteobacteria--2:capture_domain_counter=d__Bacteria--6:capture_family_counter=f__Burkholderiaceae--2||f__Caulobacteraceae--3||f__Devosiaceae--1:capture_genus_counter=g__Caulobacter--3||g__Cucumibacter--1||g__Ideonella--2:capture_order_counter=o__Burkholderiales--2||o__Caulobacterales--3||o__Rhizobiales--1:capture_phylum_counter=p__Proteobacteria--6:capture_species_counter=s__Caulobacter sp003185805--3||s__Cucumibacter marinus--1||s__Ideonella sp016710065--2:evalue_avg=8.1e-79:evalue_max=8.1e-79:evalue_min=8.1e-79:evalue_std=0.0:evalue_sum=4.860000000000001e-78:gapopen_avg=0.0:gapopen_max=0.0:gapopen_min=0.0:gapopen_std=0.0:gapopen_sum=0.0:gtdb_class_counter=:gtdb_domain_counter=:gtdb_family_counter=:gtdb_genus_counter=:gtdb_order_counter=:gtdb_phylum_counter=:gtdb_species_counter=:heptad_counter=MCP-36H--6:lbd_counter=:length_avg=157.0:length_max=157.0:length_min=157.0:length_std=0.0:length_sum=942.0:mismatch_avg=22.0:mismatch_max=22.0:mismatch_min=22.0:mismatch_std=0.0:mismatch_sum=132.0:name=N668738:qcovhsp_avg=100.0:qcovhsp_max=100.0:qcovhsp_min=100.0:qcovhsp_std=0.0:qcovhsp_sum=600.0:qend_avg=157.0:qend_max=157.0:qend_min=157.0:qend_std=0.0:qend_sum=942.0:qstart_avg=1.0:qstart_max=1.0:qstart_min=1.0:qstart_std=0.0:qstart_sum=6.0:ref_name_counter=RS_GCF_003056405.1_protein.faa_NZ_PYVZ01000009.1_86@PF00015_full_PFAM.361.541--6:scovhsp_avg=87.2:scovhsp_max=87.2:scovhsp_min=87.2:scovhsp_std=0.0:scovhsp_sum=523.2:send_avg=158.0:send_max=158.0:send_min=158.0:send_std=0.0:send_sum=948.0:sstart_avg=2.0:sstart_max=2.0:sstart_min=2.0:sstart_std=0.0:sstart_sum=12.0],bdfb3817-2c13-44d2-becb-e05962f85c22_3@MCPsignal.60.217:0[&&NHX:Sample=rhiztom3:Type=capture:besthit=86.0:bitscore=233.0:capture_class=c__Alphaproteobacteria:capture_domain=d__Bacteria:capture_family=f__Caulobacteraceae:capture_genus=g__Caulobacter:capture_order=o__Caulobacterales:capture_phylum=p__Proteobacteria:capture_species=s__Caulobacter sp003185805:evalue=8.1e-79:gapopen=0.0:heptad=MCP-36H:length=157.0:mismatch=22.0:qcovhsp=100.0:qend=157.0:qstart=1.0:ref_name=RS_GCF_003056405.1_protein.faa_NZ_PYVZ01000009.1_86@PF00015_full_PFAM.361.541:scovhsp=87.2:send=158.0:sstart=2.0])0:0[&&NHX:Sample_counter=rhiztom1--2||rhiztom2--4||rhiztom3--1:Type_counter=capture--7:besthit_avg=86.0:besthit_max=86.0:besthit_min=86.0:besthit_std=0.0:besthit_sum=602.0:bitscore_avg=233.0:bitscore_max=233.0:bitscore_min=233.0:bitscore_std=0.0:bitscore_sum=1631.0:capture_class_counter=c__Alphaproteobacteria--5||c__Gammaproteobacteria--2:capture_domain_counter=d__Bacteria--7:capture_family_counter=f__Burkholderiaceae--2||f__Caulobacteraceae--4||f__Devosiaceae--1:capture_genus_counter=g__Caulobacter--4||g__Cucumibacter--1||g__Ideonella--2:capture_order_counter=o__Burkholderiales--2||o__Caulobacterales--4||o__Rhizobiales--1:capture_phylum_counter=p__Proteobacteria--7:capture_species_counter=s__Caulobacter sp003185805--4||s__Cucumibacter marinus--1||s__Ideonella sp016710065--2:evalue_avg=8.1e-79:evalue_max=8.1e-79:evalue_min=8.1e-79:evalue_std=0.0:evalue_sum=5.6700000000000005e-78:gapopen_avg=0.0:gapopen_max=0.0:gapopen_min=0.0:gapopen_std=0.0:gapopen_sum=0.0:gtdb_class_counter=:gtdb_domain_counter=:gtdb_family_counter=:gtdb_genus_counter=:gtdb_order_counter=:gtdb_phylum_counter=:gtdb_species_counter=:heptad_counter=MCP-36H--7:lbd_counter=:length_avg=157.0:length_max=157.0:length_min=157.0:length_std=0.0:length_sum=1099.0:mismatch_avg=22.0:mismatch_max=22.0:mismatch_min=22.0:mismatch_std=0.0:mismatch_sum=154.0:name=N668740:qcovhsp_avg=100.0:qcovhsp_max=100.0:qcovhsp_min=100.0:qcovhsp_std=0.0:qcovhsp_sum=700.0:qend_avg=157.0:qend_max=157.0:qend_min=157.0:qend_std=0.0:qend_sum=1099.0:qstart_avg=1.0:qstart_max=1.0:qstart_min=1.0:qstart_std=0.0:qstart_sum=7.0:ref_name_counter=RS_GCF_003056405.1_protein.faa_NZ_PYVZ01000009.1_86@PF00015_full_PFAM.361.541--7:scovhsp_avg=87.20000000000002:scovhsp_max=87.2:scovhsp_min=87.2:scovhsp_std=1.5349477418661813e-14:scovhsp_sum=610.4000000000001:send_avg=158.0:send_max=158.0:send_min=158.0:send_std=0.0:send_sum=1106.0:sstart_avg=2.0:sstart_max=2.0:sstart_min=2.0:sstart_std=0.0:sstart_sum=14.0],ceec0ad0-9fcb-42ad-abb2-4df342d00ae8_1@MCPsignal.37.194:0[&&NHX:Sample=rhiztom3:Type=capture:besthit=86.0:bitscore=233.0:capture_class=c__Alphaproteobacteria:capture_domain=d__Bacteria:capture_family=f__Caulobacteraceae:capture_genus=g__Caulobacter:capture_order=o__Caulobacterales:capture_phylum=p__Proteobacteria:capture_species=s__Caulobacter sp003185805:evalue=8.1e-79:gapopen=0.0:heptad=MCP-36H:length=157.0:mismatch=22.0:qcovhsp=100.0:qend=157.0:qstart=1.0:ref_name=RS_GCF_003056405.1_protein.faa_NZ_PYVZ01000009.1_86@PF00015_full_PFAM.361.541:scovhsp=87.2:send=158.0:sstart=2.0])0:0[&&NHX:Sample_counter=rhiztom1--2||rhiztom2--4||rhiztom3--2:Type_counter=capture--8:besthit_avg=86.0:besthit_max=86.0:besthit_min=86.0:besthit_std=0.0:besthit_sum=688.0:bitscore_avg=233.0:bitscore_max=233.0:bitscore_min=233.0:bitscore_std=0.0:bitscore_sum=1864.0:capture_class_counter=c__Alphaproteobacteria--6||c__Gammaproteobacteria--2:capture_domain_counter=d__Bacteria--8:capture_family_counter=f__Burkholderiaceae--2||f__Caulobacteraceae--5||f__Devosiaceae--1:capture_genus_counter=g__Caulobacter--5||g__Cucumibacter--1||g__Ideonella--2:capture_order_counter=o__Burkholderiales--2||o__Caulobacterales--5||o__Rhizobiales--1:capture_phylum_counter=p__Proteobacteria--8:capture_species_counter=s__Caulobacter sp003185805--5||s__Cucumibacter marinus--1||s__Ideonella sp016710065--2:evalue_avg=8.1e-79:evalue_max=8.1e-79:evalue_min=8.1e-79:evalue_std=0.0:evalue_sum=6.48e-78:gapopen_avg=0.0:gapopen_max=0.0:gapopen_min=0.0:gapopen_std=0.0:gapopen_sum=0.0:gtdb_class_counter=:gtdb_domain_counter=:gtdb_family_counter=:gtdb_genus_counter=:gtdb_order_counter=:gtdb_phylum_counter=:gtdb_species_counter=:heptad_counter=MCP-36H--8:lbd_counter=:length_avg=157.0:length_max=157.0:length_min=157.0:length_std=0.0:length_sum=1256.0:mismatch_avg=22.0:mismatch_max=22.0:mismatch_min=22.0:mismatch_std=0.0:mismatch_sum=176.0:name=N668742:qcovhsp_avg=100.0:qcovhsp_max=100.0:qcovhsp_min=100.0:qcovhsp_std=0.0:qcovhsp_sum=800.0:qend_avg=157.0:qend_max=157.0:qend_min=157.0:qend_std=0.0:qend_sum=1256.0:qstart_avg=1.0:qstart_max=1.0:qstart_min=1.0:qstart_std=0.0:qstart_sum=8.0:ref_name_counter=RS_GCF_003056405.1_protein.faa_NZ_PYVZ01000009.1_86@PF00015_full_PFAM.361.541--8:scovhsp_avg=87.2:scovhsp_max=87.2:scovhsp_min=87.2:scovhsp_std=0.0:scovhsp_sum=697.6:send_avg=158.0:send_max=158.0:send_min=158.0:send_std=0.0:send_sum=1264.0:sstart_avg=2.0:sstart_max=2.0:sstart_min=2.0:sstart_std=0.0:sstart_sum=16.0],ba97eeeb-0440-4377-96aa-8a670b122081_3@MCPsignal.59.216:0[&&NHX:Sample=rhiztom3:Type=capture:besthit=86.0:bitscore=233.0:capture_class=c__Alphaproteobacteria:capture_domain=d__Bacteria:capture_family=f__Caulobacteraceae:capture_genus=g__Caulobacter:capture_order=o__Caulobacterales:capture_phylum=p__Proteobacteria:capture_species=s__Caulobacter sp003185805:evalue=8.1e-79:gapopen=0.0:heptad=MCP-36H:length=157.0:mismatch=22.0:qcovhsp=100.0:qend=157.0:qstart=1.0:ref_name=RS_GCF_003056405.1_protein.faa_NZ_PYVZ01000009.1_86@PF00015_full_PFAM.361.541:scovhsp=87.2:send=158.0:sstart=2.0])0:0[&&NHX:Sample_counter=rhiztom1--2||rhiztom2--4||rhiztom3--3:Type_counter=capture--9:besthit_avg=86.0:besthit_max=86.0:besthit_min=86.0:besthit_std=0.0:besthit_sum=774.0:bitscore_avg=233.0:bitscore_max=233.0:bitscore_min=233.0:bitscore_std=0.0:bitscore_sum=2097.0:capture_class_counter=c__Alphaproteobacteria--7||c__Gammaproteobacteria--2:capture_domain_counter=d__Bacteria--9:capture_family_counter=f__Burkholderiaceae--2||f__Caulobacteraceae--6||f__Devosiaceae--1:capture_genus_counter=g__Caulobacter--6||g__Cucumibacter--1||g__Ideonella--2:capture_order_counter=o__Burkholderiales--2||o__Caulobacterales--6||o__Rhizobiales--1:capture_phylum_counter=p__Proteobacteria--9:capture_species_counter=s__Caulobacter sp003185805--6||s__Cucumibacter marinus--1||s__Ideonella sp016710065--2:evalue_avg=8.1e-79:evalue_max=8.1e-79:evalue_min=8.1e-79:evalue_std=0.0:evalue_sum=7.29e-78:gapopen_avg=0.0:gapopen_max=0.0:gapopen_min=0.0:gapopen_std=0.0:gapopen_sum=0.0:gtdb_class_counter=:gtdb_domain_counter=:gtdb_family_counter=:gtdb_genus_counter=:gtdb_order_counter=:gtdb_phylum_counter=:gtdb_species_counter=:heptad_counter=MCP-36H--9:lbd_counter=:length_avg=157.0:length_max=157.0:length_min=157.0:length_std=0.0:length_sum=1413.0:mismatch_avg=22.0:mismatch_max=22.0:mismatch_min=22.0:mismatch_std=0.0:mismatch_sum=198.0:name=N668744:qcovhsp_avg=100.0:qcovhsp_max=100.0:qcovhsp_min=100.0:qcovhsp_std=0.0:qcovhsp_sum=900.0:qend_avg=157.0:qend_max=157.0:qend_min=157.0:qend_std=0.0:qend_sum=1413.0:qstart_avg=1.0:qstart_max=1.0:qstart_min=1.0:qstart_std=0.0:qstart_sum=9.0:ref_name_counter=RS_GCF_003056405.1_protein.faa_NZ_PYVZ01000009.1_86@PF00015_full_PFAM.361.541--9:scovhsp_avg=87.2:scovhsp_max=87.2:scovhsp_min=87.2:scovhsp_std=0.0:scovhsp_sum=784.8000000000001:send_avg=158.0:send_max=158.0:send_min=158.0:send_std=0.0:send_sum=1422.0:sstart_avg=2.0:sstart_max=2.0:sstart_min=2.0:sstart_std=0.0:sstart_sum=18.0],dca98189-7e4c-4c82-be49-acb4ae5bba0d_4@MCPsignal.63.220:0[&&NHX:Sample=rhiztom3:Type=capture:besthit=86.0:bitscore=233.0:capture_class=c__Alphaproteobacteria:capture_domain=d__Bacteria:capture_family=f__Caulobacteraceae:capture_genus=g__Caulobacter:capture_order=o__Caulobacterales:capture_phylum=p__Proteobacteria:capture_species=s__Caulobacter sp003185805:evalue=8.1e-79:gapopen=0.0:heptad=MCP-36H:length=157.0:mismatch=22.0:qcovhsp=100.0:qend=157.0:qstart=1.0:ref_name=RS_GCF_003056405.1_protein.faa_NZ_PYVZ01000009.1_86@PF00015_full_PFAM.361.541:scovhsp=87.2:send=158.0:sstart=2.0])0:0[&&NHX:Sample_counter=rhiztom1--2||rhiztom2--4||rhiztom3--4:Type_counter=capture--10:besthit_avg=86.0:besthit_max=86.0:besthit_min=86.0:besthit_std=0.0:besthit_sum=860.0:bitscore_avg=233.0:bitscore_max=233.0:bitscore_min=233.0:bitscore_std=0.0:bitscore_sum=2330.0:capture_class_counter=c__Alphaproteobacteria--8||c__Gammaproteobacteria--2:capture_domain_counter=d__Bacteria--10:capture_family_counter=f__Burkholderiaceae--2||f__Caulobacteraceae--7||f__Devosiaceae--1:capture_genus_counter=g__Caulobacter--7||g__Cucumibacter--1||g__Ideonella--2:capture_order_counter=o__Burkholderiales--2||o__Caulobacterales--7||o__Rhizobiales--1:capture_phylum_counter=p__Proteobacteria--10:capture_species_counter=s__Caulobacter sp003185805--7||s__Cucumibacter marinus--1||s__Ideonella sp016710065--2:evalue_avg=8.1e-79:evalue_max=8.1e-79:evalue_min=8.1e-79:evalue_std=0.0:evalue_sum=8.1e-78:gapopen_avg=0.0:gapopen_max=0.0:gapopen_min=0.0:gapopen_std=0.0:gapopen_sum=0.0:gtdb_class_counter=:gtdb_domain_counter=:gtdb_family_counter=:gtdb_genus_counter=:gtdb_order_counter=:gtdb_phylum_counter=:gtdb_species_counter=:heptad_counter=MCP-36H--10:lbd_counter=:length_avg=157.0:length_max=157.0:length_min=157.0:length_std=0.0:length_sum=1570.0:mismatch_avg=22.0:mismatch_max=22.0:mismatch_min=22.0:mismatch_std=0.0:mismatch_sum=220.0:name=N668746:qcovhsp_avg=100.0:qcovhsp_max=100.0:qcovhsp_min=100.0:qcovhsp_std=0.0:qcovhsp_sum=1000.0:qend_avg=157.0:qend_max=157.0:qend_min=157.0:qend_std=0.0:qend_sum=1570.0:qstart_avg=1.0:qstart_max=1.0:qstart_min=1.0:qstart_std=0.0:qstart_sum=10.0:ref_name_counter=RS_GCF_003056405.1_protein.faa_NZ_PYVZ01000009.1_86@PF00015_full_PFAM.361.541--10:scovhsp_avg=87.20000000000002:scovhsp_max=87.2:scovhsp_min=87.2:scovhsp_std=1.4979556132593925e-14:scovhsp_sum=872.0000000000001:send_avg=158.0:send_max=158.0:send_min=158.0:send_std=0.0:send_sum=1580.0:sstart_avg=2.0:sstart_max=2.0:sstart_min=2.0:sstart_std=0.0:sstart_sum=20.0],24d8482b-38df-4701-9b9c-6c4c58724055_2@MCPsignal.71.228:0[&&NHX:Sample=rhiztom3:Type=capture:besthit=86.0:bitscore=233.0:capture_class=c__Alphaproteobacteria:capture_domain=d__Bacteria:capture_family=f__Caulobacteraceae:capture_genus=g__Caulobacter:capture_order=o__Caulobacterales:capture_phylum=p__Proteobacteria:capture_species=s__Caulobacter sp003185805:evalue=8.1e-79:gapopen=0.0:heptad=MCP-36H:length=157.0:mismatch=22.0:qcovhsp=100.0:qend=157.0:qstart=1.0:ref_name=RS_GCF_003056405.1_protein.faa_NZ_PYVZ01000009.1_86@PF00015_full_PFAM.361.541:scovhsp=87.2:send=158.0:sstart=2.0])0:0[&&NHX:Sample_counter=rhiztom1--2||rhiztom2--4||rhiztom3--5:Type_counter=capture--11:besthit_avg=86.0:besthit_max=86.0:besthit_min=86.0:besthit_std=0.0:besthit_sum=946.0:bitscore_avg=233.0:bitscore_max=233.0:bitscore_min=233.0:bitscore_std=0.0:bitscore_sum=2563.0:capture_class_counter=c__Alphaproteobacteria--9||c__Gammaproteobacteria--2:capture_domain_counter=d__Bacteria--11:capture_family_counter=f__Burkholderiaceae--2||f__Caulobacteraceae--8||f__Devosiaceae--1:capture_genus_counter=g__Caulobacter--8||g__Cucumibacter--1||g__Ideonella--2:capture_order_counter=o__Burkholderiales--2||o__Caulobacterales--8||o__Rhizobiales--1:capture_phylum_counter=p__Proteobacteria--11:capture_species_counter=s__Caulobacter sp003185805--8||s__Cucumibacter marinus--1||s__Ideonella sp016710065--2:evalue_avg=8.1e-79:evalue_max=8.1e-79:evalue_min=8.1e-79:evalue_std=0.0:evalue_sum=8.910000000000001e-78:gapopen_avg=0.0:gapopen_max=0.0:gapopen_min=0.0:gapopen_std=0.0:gapopen_sum=0.0:gtdb_class_counter=:gtdb_domain_counter=:gtdb_family_counter=:gtdb_genus_counter=:gtdb_order_counter=:gtdb_phylum_counter=:gtdb_species_counter=:heptad_counter=MCP-36H--11:lbd_counter=:length_avg=157.0:length_max=157.0:length_min=157.0:length_std=0.0:length_sum=1727.0:mismatch_avg=22.0:mismatch_max=22.0:mismatch_min=22.0:mismatch_std=0.0:mismatch_sum=242.0:name=N668748:qcovhsp_avg=100.0:qcovhsp_max=100.0:qcovhsp_min=100.0:qcovhsp_std=0.0:qcovhsp_sum=1100.0:qend_avg=157.0:qend_max=157.0:qend_min=157.0:qend_std=0.0:qend_sum=1727.0:qstart_avg=1.0:qstart_max=1.0:qstart_min=1.0:qstart_std=0.0:qstart_sum=11.0:ref_name_counter=RS_GCF_003056405.1_protein.faa_NZ_PYVZ01000009.1_86@PF00015_full_PFAM.361.541--11:scovhsp_avg=87.20000000000002:scovhsp_max=87.2:scovhsp_min=87.2:scovhsp_std=1.4904470165364382e-14:scovhsp_sum=959.2000000000002:send_avg=158.0:send_max=158.0:send_min=158.0:send_std=0.0:send_sum=1738.0:sstart_avg=2.0:sstart_max=2.0:sstart_min=2.0:sstart_std=0.0:sstart_sum=22.0],621fc5f1-ff3a-46e4-b586-1734b84a60a7_1@MCPsignal.128.285:0[&&NHX:Sample=rhiztom3:Type=capture:besthit=86.0:bitscore=233.0:capture_class=c__Alphaproteobacteria:capture_domain=d__Bacteria:capture_family=f__Caulobacteraceae:capture_genus=g__Caulobacter:capture_order=o__Caulobacterales:capture_phylum=p__Proteobacteria:capture_species=s__Caulobacter sp003185805:evalue=8.1e-79:gapopen=0.0:heptad=MCP-36H:length=157.0:mismatch=22.0:qcovhsp=100.0:qend=157.0:qstart=1.0:ref_name=RS_GCF_003056405.1_protein.faa_NZ_PYVZ01000009.1_86@PF00015_full_PFAM.361.541:scovhsp=87.2:send=158.0:sstart=2.0]):5e-09[&&NHX:Sample_counter=rhiztom1--2||rhiztom2--4||rhiztom3--6:Type_counter=capture--12:besthit_avg=86.0:besthit_max=86.0:besthit_min=86.0:besthit_std=0.0:besthit_sum=1032.0:bitscore_avg=233.0:bitscore_max=233.0:bitscore_min=233.0:bitscore_std=0.0:bitscore_sum=2796.0:capture_class_counter=c__Alphaproteobacteria--10||c__Gammaproteobacteria--2:capture_domain_counter=d__Bacteria--12:capture_family_counter=f__Burkholderiaceae--2||f__Caulobacteraceae--9||f__Devosiaceae--1:capture_genus_counter=g__Caulobacter--9||g__Cucumibacter--1||g__Ideonella--2:capture_order_counter=o__Burkholderiales--2||o__Caulobacterales--9||o__Rhizobiales--1:capture_phylum_counter=p__Proteobacteria--12:capture_species_counter=s__Caulobacter sp003185805--9||s__Cucumibacter marinus--1||s__Ideonella sp016710065--2:evalue_avg=8.1e-79:evalue_max=8.1e-79:evalue_min=8.1e-79:evalue_std=0.0:evalue_sum=9.720000000000001e-78:gapopen_avg=0.0:gapopen_max=0.0:gapopen_min=0.0:gapopen_std=0.0:gapopen_sum=0.0:gtdb_class_counter=:gtdb_domain_counter=:gtdb_family_counter=:gtdb_genus_counter=:gtdb_order_counter=:gtdb_phylum_counter=:gtdb_species_counter=:heptad_counter=MCP-36H--12:lbd_counter=:length_avg=157.0:length_max=157.0:length_min=157.0:length_std=0.0:length_sum=1884.0:mismatch_avg=22.0:mismatch_max=22.0:mismatch_min=22.0:mismatch_std=0.0:mismatch_sum=264.0:name=N668750:qcovhsp_avg=100.0:qcovhsp_max=100.0:qcovhsp_min=100.0:qcovhsp_std=0.0:qcovhsp_sum=1200.0:qend_avg=157.0:qend_max=157.0:qend_min=157.0:qend_std=0.0:qend_sum=1884.0:qstart_avg=1.0:qstart_max=1.0:qstart_min=1.0:qstart_std=0.0:qstart_sum=12.0:ref_name_counter=RS_GCF_003056405.1_protein.faa_NZ_PYVZ01000009.1_86@PF00015_full_PFAM.361.541--12:scovhsp_avg=87.2:scovhsp_max=87.2:scovhsp_min=87.2:scovhsp_std=0.0:scovhsp_sum=1046.4:send_avg=158.0:send_max=158.0:send_min=158.0:send_std=0.0:send_sum=1896.0:sstart_avg=2.0:sstart_max=2.0:sstart_min=2.0:sstart_std=0.0:sstart_sum=24.0])0:5e-09[&&NHX:Sample_counter=rhiztom1--3||rhiztom2--4||rhiztom3--6:Type_counter=capture--13:besthit_avg=85.95384615384616:besthit_max=86.0:besthit_min=85.4:besthit_std=0.16641005886756716:besthit_sum=1117.4:bitscore_avg=232.92307692307693:bitscore_max=233.0:bitscore_min=232.0:bitscore_std=0.2773500981126146:bitscore_sum=3028.0:capture_class_counter=c__Alphaproteobacteria--10||c__Gammaproteobacteria--3:capture_domain_counter=d__Bacteria--13:capture_family_counter=f__Burkholderiaceae--2||f__Caulobacteraceae--9||f__Devosiaceae--1||f__Enterobacteriaceae--1:capture_genus_counter=g__Caulobacter--9||g__Cucumibacter--1||g__Ideonella--2||g__Pantoea--1:capture_order_counter=o__Burkholderiales--2||o__Caulobacterales--9||o__Enterobacterales--1||o__Rhizobiales--1:capture_phylum_counter=p__Proteobacteria--13:capture_species_counter=s__Caulobacter sp003185805--9||s__Cucumibacter marinus--1||s__Ideonella sp016710065--2||s__Pantoea persica--1:evalue_avg=8.361538461538463e-79:evalue_max=1.15e-78:evalue_min=8.1e-79:evalue_std=9.429903335828896e-80:evalue_sum=1.0870000000000002e-77:gapopen_avg=0.0:gapopen_max=0.0:gapopen_min=0.0:gapopen_std=0.0:gapopen_sum=0.0:gtdb_class_counter=:gtdb_domain_counter=:gtdb_family_counter=:gtdb_genus_counter=:gtdb_order_counter=:gtdb_phylum_counter=:gtdb_species_counter=:heptad_counter=MCP-36H--13:lbd_counter=:length_avg=157.0:length_max=157.0:length_min=157.0:length_std=0.0:length_sum=2041.0:mismatch_avg=22.076923076923077:mismatch_max=23.0:mismatch_min=22.0:mismatch_std=0.2773500981126145:mismatch_sum=287.0:name=N668751:qcovhsp_avg=100.0:qcovhsp_max=100.0:qcovhsp_min=100.0:qcovhsp_std=0.0:qcovhsp_sum=1300.0:qend_avg=157.0:qend_max=157.0:qend_min=157.0:qend_std=0.0:qend_sum=2041.0:qstart_avg=1.0:qstart_max=1.0:qstart_min=1.0:qstart_std=0.0:qstart_sum=13.0:ref_name_counter=RS_GCF_003056405.1_protein.faa_NZ_PYVZ01000009.1_86@PF00015_full_PFAM.361.541--13:scovhsp_avg=87.20000000000002:scovhsp_max=87.2:scovhsp_min=87.2:scovhsp_std=1.479112654199449e-14:scovhsp_sum=1133.6000000000001:send_avg=158.0:send_max=158.0:send_min=158.0:send_std=0.0:send_sum=2054.0:sstart_avg=2.0:
```
