## Supplementary material for "Unveiling the hidden biodiversity of microbial chemoreceptor genes in the rare biosphere": MCPsignal_captured_gtdbr207.nw (part 929 of 1806)

```
sstart_max=2.0:sstart_min=2.0:sstart_std=0.0:sstart_sum=26.0])0:6e-09[&&NHX:Sample_counter=rhiztom1--3||rhiztom2--4||rhiztom3--7:Type_counter=capture--14:besthit_avg=85.94285714285715:besthit_max=86.0:besthit_min=85.4:besthit_std=0.16508406117111016:besthit_sum=1203.2:bitscore_avg=228.14285714285714:bitscore_max=233.0:bitscore_min=166.0:bitscore_std=17.887929505060725:bitscore_sum=3194.0:capture_class_counter=c__Alphaproteobacteria--10||c__Gammaproteobacteria--4:capture_domain_counter=d__Bacteria--14:capture_family_counter=f__Burkholderiaceae--3||f__Caulobacteraceae--9||f__Devosiaceae--1||f__Enterobacteriaceae--1:capture_genus_counter=g__Caulobacter--9||g__Cucumibacter--1||g__Ideonella--3||g__Pantoea--1:capture_order_counter=o__Burkholderiales--3||o__Caulobacterales--9||o__Enterobacterales--1||o__Rhizobiales--1:capture_phylum_counter=p__Proteobacteria--14:capture_species_counter=s__Caulobacter sp003185805--9||s__Cucumibacter marinus--1||s__Ideonella sp016710065--3||s__Pantoea persica--1:evalue_avg=2.1357142857142857e-54:evalue_max=2.99e-53:evalue_min=8.1e-79:evalue_std=7.991111133181489e-54:evalue_sum=2.99e-53:gapopen_avg=0.0:gapopen_max=0.0:gapopen_min=0.0:gapopen_std=0.0:gapopen_sum=0.0:gtdb_class_counter=:gtdb_domain_counter=:gtdb_family_counter=:gtdb_genus_counter=:gtdb_order_counter=:gtdb_phylum_counter=:gtdb_species_counter=:heptad_counter=MCP-36H--14:lbd_counter=:length_avg=153.85714285714286:length_max=157.0:length_min=113.0:length_std=11.759494644146674:length_sum=2154.0:mismatch_avg=21.642857142857142:mismatch_max=23.0:mismatch_min=16.0:mismatch_std=1.6458405781822274:mismatch_sum=303.0:name=N668752:qcovhsp_avg=100.0:qcovhsp_max=100.0:qcovhsp_min=100.0:qcovhsp_std=0.0:qcovhsp_sum=1400.0:qend_avg=153.85714285714286:qend_max=157.0:qend_min=113.0:qend_std=11.759494644146674:qend_sum=2154.0:qstart_avg=1.0:qstart_max=1.0:qstart_min=1.0:qstart_std=0.0:qstart_sum=14.0:ref_name_counter=RS_GCF_003056405.1_protein.faa_NZ_PYVZ01000009.1_86@PF00015_full_PFAM.361.541--13||RS_GCF_016411825.1_protein.faa_NZ_JAEKMH010000004.1_127@PF00015_full_PFAM.359.540--1:scovhsp_avg=85.42857142857144:scovhsp_max=87.2:scovhsp_min=62.4:scovhsp_std=6.628078799428125:scovhsp_sum=1196.0000000000002:send_avg=155.0:send_max=158.0:send_min=116.0:send_std=11.224972160321824:send_sum=2170.0:sstart_avg=2.142857142857143:sstart_max=4.0:sstart_min=2.0:sstart_std=0.5345224838248487:sstart_sum=30.0],(((098fb037-a1b7-4e21-b342-1f7b426b473b_2@MCPsignal.49.191:0.0114562[&&NHX:Sample=rhiztom2:Type=capture:besthit=86.0:bitscore=209.0:capture_class=c__Alphaproteobacteria:capture_domain=d__Bacteria:capture_family=f__Caulobacteraceae:capture_genus=g__Caulobacter:capture_order=o__Caulobacterales:capture_phylum=p__Proteobacteria:capture_species=s__Caulobacter sp003185805:evalue=1.26e-69:gapopen=1.0:heptad=MCP-36H:length=143.0:mismatch=19.0:qcovhsp=100.0:qend=142.0:qstart=1.0:ref_name=RS_GCF_016411825.1_protein.faa_NZ_JAEKMH010000004.1_127@PF00015_full_PFAM.359.540:scovhsp=79.0:send=160.0:sstart=18.0],((((ee3b3b10-6f6b-45fd-9363-69f10bb587c5_1@MCPsignal.141.298:0.00475858[&&NHX:Sample=rhiztom3:Type=capture:besthit=85.4:bitscore=233.0:capture_class=c__Alphaproteobacteria:capture_domain=d__Bacteria:capture_family=f__Beijerinckiaceae:capture_genus=g__Bosea:capture_order=o__Rhizobiales:capture_phylum=p__Proteobacteria:capture_species=s__Bosea sp900113835:evalue=5.71e-79:gapopen=0.0:heptad=MCP-36H:length=157.0:mismatch=23.0:qcovhsp=100.0:qend=157.0:qstart=1.0:ref_name=RS_GCF_003056405.1_protein.faa_NZ_PYVZ01000009.1_86@PF00015_full_PFAM.361.541:scovhsp=87.2:send=158.0:sstart=2.0],(1b80ccb7-df78-4f13-82fb-d2db5446dea9_3@MCPsignal.176.295:0.00349245[&&NHX:Sample=rhiztom2:Type=capture:besthit=82.4:bitscore=165.0:capture_class=c__Alphaproteobacteria:capture_domain=d__Bacteria:capture_family=f__Caulobacteraceae:capture_genus=g__Caulobacter:capture_order=o__Caulobacterales:capture_phylum=p__Proteobacteria:capture_species=s__Caulobacter sp003185805:evalue=7.65e-53:gapopen=1.0:heptad=MCP-36H:length=119.0:mismatch=20.0:qcovhsp=100.0:qend=119.0:qstart=1.0:ref_name=RS_GCF_016411825.1_protein.faa_NZ_JAEKMH010000004.1_127@PF00015_full_PFAM.359.540:scovhsp=65.2:send=121.0:sstart=4.0],b0c6aba6-9789-4b2f-a041-88f95b0aea5e_4@MCPsignal.191.299:5e-09[&&NHX:Sample=rhiztom2:Type=capture:besthit=90.7:bitscore=171.0:capture_class=c__Gammaproteobacteria:capture_domain=d__Bacteria:capture_family=f__Burkholderiaceae:capture_genus=g__Paraburkholderia:capture_order=o__Burkholderiales:capture_phylum=p__Proteobacteria:capture_species=s__Paraburkholderia sp000472445:evalue=3.55e-55:gapopen=0.0:heptad=MCP-36H:length=108.0:mismatch=10.0:qcovhsp=100.0:qend=108.0:qstart=1.0:ref_name=RS_GCF_003056405.1_protein.faa_NZ_PYVZ01000009.1_86@PF00015_full_PFAM.361.541:scovhsp=60.0:send=158.0:sstart=51.0])0.603:0.0167864[&&NHX:Sample_counter=rhiztom2--2:Type_counter=capture--2:besthit_avg=86.55000000000001:besthit_max=90.7:besthit_min=82.4:besthit_std=5.868986283848343:besthit_sum=173.10000000000002:bitscore_avg=168.0:bitscore_max=171.0:bitscore_min=165.0:bitscore_std=4.242640687119285:bitscore_sum=336.0:capture_class_counter=c__Alphaproteobacteria--1||c__Gammaproteobacteria--1:capture_domain_counter=d__Bacteria--2:capture_family_counter=f__Burkholderiaceae--1||f__Caulobacteraceae--1:capture_genus_counter=g__Caulobacter--1||g__Paraburkholderia--1:capture_order_counter=o__Burkholderiales--1||o__Caulobacterales--1:capture_phylum_counter=p__Proteobacteria--2:capture_species_counter=s__Caulobacter sp003185805--1||s__Paraburkholderia sp000472445--1:evalue_avg=3.84275e-53:evalue_max=7.65e-53:evalue_min=3.55e-55:evalue_std=5.384264585344966e-53:evalue_sum=7.6855e-53:gapopen_avg=0.5:gapopen_max=1.0:gapopen_min=0.0:gapopen_std=0.7071067811865476:gapopen_sum=1.0:gtdb_class_counter=:gtdb_domain_counter=:gtdb_family_counter=:gtdb_genus_counter=:gtdb_order_counter=:gtdb_phylum_counter=:gtdb_species_counter=:heptad_counter=MCP-36H--2:lbd_counter=:length_avg=113.5:length_max=119.0:length_min=108.0:length_std=7.7781745930520225:length_sum=227.0:mismatch_avg=15.0:mismatch_max=20.0:mismatch_min=10.0:mismatch_std=7.0710678118654755:mismatch_sum=30.0:name=N668757:qcovhsp_avg=100.0:qcovhsp_max=100.0:qcovhsp_min=100.0:qcovhsp_std=0.0:qcovhsp_sum=200.0:qend_avg=113.5:qend_max=119.0:qend_min=108.0:qend_std=7.7781745930520225:qend_sum=227.0:qstart_avg=1.0:qstart_max=1.0:qstart_min=1.0:qstart_std=0.0:qstart_sum=2.0:ref_name_counter=RS_GCF_003056405.1_protein.faa_NZ_PYVZ01000009.1_86@PF00015_full_PFAM.361.541--1||RS_GCF_016411825.1_protein.faa_NZ_JAEKMH010000004.1_127@PF00015_full_PFAM.359.540--1:scovhsp_avg=62.6:scovhsp_max=65.2:scovhsp_min=60.0:scovhsp_std=3.676955262170049:scovhsp_sum=125.2:send_avg=139.5:send_max=158.0:send_min=121.0:send_std=26.16295090390226:send_sum=279.0:sstart_avg=27.5:sstart_max=51.0:sstart_min=4.0:sstart_std=33.23401871576773:sstart_sum=55.0])0:5e-09[&&NHX:Sample_counter=rhiztom2--2||rhiztom3--1:Type_counter=capture--3:besthit_avg=86.16666666666667:besthit_max=90.7:besthit_min=82.4:besthit_std=4.202776859807492:besthit_sum=258.5:bitscore_avg=189.66666666666666:bitscore_max=233.0:bitscore_min=165.0:bitscore_std=37.64748774265467:bitscore_sum=569.0:capture_class_counter=c__Alphaproteobacteria--2||c__Gammaproteobacteria--1:capture_domain_counter=d__Bacteria--3:capture_family_counter=f__Beijerinckiaceae--1||f__Burkholderiaceae--1||f__Caulobacteraceae--1:capture_genus_counter=g__Bosea--1||g__Caulobacter--1||g__Paraburkholderia--1:capture_order_counter=o__Burkholderiales--1||o__Caulobacterales--1||o__Rhizobiales--1:capture_phylum_counter=p__Proteobacteria--3:capture_species_counter=s__Bosea sp900113835--1||s__Caulobacter sp003185805--1||s__Paraburkholderia sp000472445--1:evalue_avg=2.5618333333333333e-53:evalue_max=7.65e-53:evalue_min=5.71e-79:evalue_std=4.406517341771542e-53:evalue_sum=7.6855e-53:gapopen_avg=0.3333333333333333:gapopen_max=1.0:gapopen_min=0.0:gapopen_std=0.5773502691896258:gapopen_sum=1.0:gtdb_class_counter=:gtdb_domain_counter=:gtdb_family_counter=:gtdb_genus_counter=:gtdb_order_counter=:gtdb_phylum_counter=:gtdb_species_counter=:heptad_counter=MCP-36H--3:lbd_counter=:length_avg=128.0:length_max=157.0:length_min=108.0:length_std=25.709920264364882:length_sum=384.0:mismatch_avg=17.666666666666668:mismatch_max=23.0:mismatch_min=10.0:mismatch_std=6.8068592855540455:mismatch_sum=53.0:name=N668758:qcovhsp_avg=100.0:qcovhsp_max=100.0:qcovhsp_min=100.0:qcovhsp_std=0.0:qcovhsp_sum=300.0:qend_avg=128.0:qend_max=157.0:qend_min=108.0:qend_std=25.709920264364882:qend_sum=384.0:qstart_avg=1.0:qstart_max=1.0:qstart_min=1.0:qstart_std=0.0:qstart_sum=3.0:ref_name_counter=RS_GCF_003056405.1_protein.faa_NZ_PYVZ01000009.1_86@PF00015_full_PFAM.361.541--2||RS_GCF_016411825.1_protein.faa_NZ_JAEKMH010000004.1_127@PF00015_full_PFAM.359.540--1:scovhsp_avg=70.8:scovhsp_max=87.2:scovhsp_min=60.0:scovhsp_std=14.438836518224038:scovhsp_sum=212.39999999999998:send_avg=145.66666666666666:send_max=158.0:send_min=121.0:send_std=21.361959960016154:send_sum=437.0:sstart_avg=19.0:sstart_max=51.0:sstart_min=2.0:sstart_std=27.730849247724095:sstart_sum=57.0],((d34a651f-1567-407f-8af4-c31814cdf8e4_1@MCPsignal.161.310:0.0102721[&&NHX:Sample=rhiztom3:Type=capture:besthit=85.2:bitscore=222.0:capture_class=c__Gammaproteobacteria:capture_domain=d__Bacteria:capture_family=f__Burkholderiaceae:capture_genus=g__Ideonella:capture_order=o__Burkholderiales:capture_phylum=p__Proteobacteria:capture_species=s__Ideonella sp016710065:evalue=1.08e-74:gapopen=0.0:heptad=MCP-36H:length=149.0:mismatch=22.0:qcovhsp=100.0:qend=149.0:qstart=1.0:ref_name=RS_GCF_003056405.1_protein.faa_NZ_PYVZ01000009.1_86@PF00015_full_PFAM.361.541:scovhsp=82.8:send=158.0:sstart=10.0],(006a9e61-e157-5056-a013-513e414f87f8_3@MCPsignal.106.250:0.0472959[&&NHX:Sample=rhiztom1:Type=capture:besthit=85.1:bitscore=204.0:capture_class=c__Alphaproteobacteria:capture_domain=d__Bacteria:capture_family=f__Devosiaceae:capture_genus=g__Devosia_A:capture_order=o__Rhizobiales:capture_phylum=p__Proteobacteria:capture_species=s__Devosia_A sp015657675:evalue=9.12e-68:gapopen=1.0:heptad=MCP-36H:length=141.0:mismatch=20.0:qcovhsp=97.9:qend=144.0:qstart=4.0:ref_name=RS_GCF_016411825.1_protein.faa_NZ_JAEKMH010000004.1_127@PF00015_full_PFAM.359.540:scovhsp=77.3:send=160.0:sstart=21.0],((ae9de92a-b50f-438e-90a1-d4d216aa93d8_4@MCPsignal.244.369:5e-09[&&NHX:Sample=rhiztom3:Type=capture:besthit=84.8:bitscore=183.0:capture_class=c__Alphaproteobacteria:capture_domain=d__Bacteria:capture_family=f__Rhizobiaceae:capture_genus=g__Neorhizobium:capture_order=o__Rhizobiales:capture_phylum=p__Proteobacteria:capture_species=s__Neorhizobium sp902167985:evalue=6.99e-60:gapopen=0.0:heptad=MCP-36H:length=125.0:mismatch=19.0:qcovhsp=100.0:qend=125.0:qstart=1.0:ref_name=RS_GCF_016411825.1_protein.faa_NZ_JAEKMH010000004.1_127@PF00015_full_PFAM.359.540:scovhsp=69.1:send=128.0:sstart=4.0],84c7e846-66a7-43ca-9ae7-7e393627325f_4@MCPsignal.102.243:5e-09[&&NHX:Sample=rhiztom3:Type=capture:besthit=87.9:bitscore=214.0:capture_class=c__Alphaproteobacteria:capture_domain=d__Bacteria:capture_family=f__Devosiaceae:capture_genus=g__Devosia_A:capture_order=o__Rhizobiales:capture_phylum=p__Proteobacteria:capture_species=s__Devosia_A sp015657675:evalue=1.27e-71:gapopen=0.0:heptad=MCP-36H:length=140.0:mismatch=17.0:qcovhsp=99.3:qend=141.0:qstart=2.0:ref_name=RS_GCF_016411825.1_protein.faa_NZ_JAEKMH010000004.1_127@PF00015_full_PFAM.359.540:scovhsp=77.3:send=160.0:sstart=21.0])0.745:5e-09[&&NHX:Sample_counter=rhiztom3--2:Type_counter=capture--2:besthit_avg=86.35:besthit_max=87.9:besthit_min=84.8:besthit_std=2.192031021678303:besthit_sum=172.7:bitscore_avg=198.5:bitscore_max=214.0:bitscore_min=183.0:bitscore_std=21.920310216782973:bitscore_sum=397.0:capture_class_counter=c__Alphaproteobacteria--2:capture_domain_counter=d__Bacteria--2:capture_family_counter=f__Devosiaceae--1||f__Rhizobiaceae--1:capture_genus_counter=g__Devosia_A--1||g__Neorhizobium--1:capture_order_counter=o__Rhizobiales--2:capture_phylum_counter=p__Proteobacteria--2:capture_species_counter=s__Devosia_A sp015657675--1||s__Neorhizobium sp902167985--1:evalue_avg=3.49500000000635e-60:evalue_max=6.99e-60:evalue_min=1.27e-71:evalue_std=4.942676400484987e-60:evalue_sum=6.9900000000127e-60:gapopen_avg=0.0:gapopen_max=0.0:gapopen_min=0.0:gapopen_std=0.0:gapopen_sum=0.0:gtdb_class_counter=:gtdb_domain_counter=:gtdb_family_counter=:gtdb_genus_counter=:gtdb_order_counter=:gtdb_phylum_counter=:gtdb_species_counter=:heptad_counter=MCP-36H--2:lbd_counter=:length_avg=132.5:length_max=140.0:length_min=125.0:length_std=10.606601717798213:length_sum=265.0:mismatch_avg=18.0:mismatch_max=19.0:mismatch_min=17.0:mismatch_std=1.4142135623730951:mismatch_sum=36.0:name=N668763:qcovhsp_avg=99.65:qcovhsp_max=100.0:qcovhsp_min=99.3:qcovhsp_std=0.4949747468305853:qcovhsp_sum=199.3:qend_avg=133.0:qend_max=141.0:qend_min=125.0:qend_std=11.313708498984761:qend_sum=266.0:qstart_avg=1.5:qstart_max=2.0:qstart_min=1.0:qstart_std=0.7071067811865476:qstart_sum=3.0:ref_name_counter=RS_GCF_016411825.1_protein.faa_NZ_JAEKMH010000004.1_127@PF00015_full_PFAM.359.540--2:scovhsp_avg=73.19999999999999:scovhsp_max=77.3:scovhsp_min=69.1:scovhsp_std=5.798275605729692:scovhsp_sum=146.39999999999998:send_avg=144.0:send_max=160.0:send_min=128.0:send_std=22.627416997969522:send_sum=288.0:sstart_avg=12.5:sstart_max=21.0:sstart_min=4.0:sstart_std=12.020815280171307:sstart_sum=25.0],22b46991-8ac2-43a6-be79-941695498c21_6@MCPsignal.21.146:5e-09[&&NHX:Sample=rhiztom3:Type=capture:besthit=91.1:bitscore=199.0:capture_class=c__Alphaproteobacteria:capture_domain=d__Bacteria:capture_family=f__Caulobacteraceae:capture_genus=g__Caulobacter:capture_order=o__Caulobacterales:capture_phylum=p__Proteobacteria:capture_species=s__Caulobacter sp003185805:evalue=3.92e-66:gapopen=0.0:heptad=MCP-36H:length=124.0:mismatch=11.0:qcovhsp=99.2:qend=125.0:qstart=2.0:ref_name=RS_GCF_003056405.1_protein.faa_NZ_PYVZ01000009.1_86@PF00015_full_PFAM.361.541:scovhsp=68.9:send=158.0:sstart=35.0])0:5e-09[&&NHX:Sample_counter=rhiztom3--3:Type_counter=capture--3:besthit_avg=87.93333333333334:besthit_max=91.1:besthit_min=84.8:besthit_std=3.1501322723551346:besthit_sum=263.8:bitscore_avg=198.66666666666666:bitscore_max=214.0:bitscore_min=183.0:bitscore_std=15.50268793897798:bitscore_sum=596.0:capture_class_counter=c__Alphaproteobacteria--3:capture_domain_counter=d__Bacteria--3:capture_family_counter=f__Caulobacteraceae--1||f__Devosiaceae--1||f__Rhizobiaceae--1:capture_genus_counter=g__Caulobacter--1||g__Devosia_A--1||g__Neorhizobium--1:capture_order_counter=o__Caulobacterales--1||o__Rhizobiales--2:capture_phylum_counter=p__Proteobacteria--3:capture_species_counter=s__Caulobacter sp003185805--1||s__Devosia_A sp015657675--1||s__Neorhizobium sp902167985--1:evalue_avg=2.3300013066709e-60:evalue_max=6.99e-60:evalue_min=1.27e-71:evalue_std=4.035677250025766e-60:evalue_sum=6.9900039200127e-60:gapopen_avg=0.0:gapopen_max=0.0:gapopen_min=0.0:gapopen_std=0.0:gapopen_sum=0.0:gtdb_class_counter=:gtdb_domain_counter=:gtdb_family_counter=:gtdb_genus_counter=:gtdb_order_counter=:gtdb_phylum_counter=:gtdb_species_counter=:heptad_counter=MCP-36H--3:lbd_counter=:length_avg=129.66666666666666:length_max=140.0:length_min=124.0:length_std=8.962886439832502:length_sum=389.0:mismatch_avg=15.666666666666666:mismatch_max=19.0:mismatch_min=11.0:mismatch_std=4.163331998932265:mismatch_sum=47.0:name=N668765:qcovhsp_avg=99.5:qcovhsp_max=100.0:qcovhsp_min=99.2:qcovhsp_std=0.43588989435406705:qcovhsp_sum=298.5:qend_avg=130.33333333333334:qend_max=141.0:qend_min=125.0:qend_std=9.237604307034012:qend_sum=391.0:qstart_avg=1.6666666666666667:qstart_max=2.0:qstart_min=1.0:qstart_std=0.5773502691896257:qstart_sum=5.0:ref_name_counter=RS_GCF_003056405.1_protein.faa_NZ_PYVZ01000009.1_86@PF00015_full_PFAM.361.541--1||RS_GCF_016411825.1_protein.faa_NZ_JAEKMH010000004.1_127@PF00015_full_PFAM.359.540--2:scovhsp_avg=71.76666666666667:scovhsp_max=77.3:scovhsp_min=68.9:scovhsp_std=4.793050524804982:scovhsp_sum=215.29999999999998:send_avg=148.66666666666666:send_max=160.0:send_min=128.0:send_std=17.925772879665004:send_sum=446.0:sstart_avg=20.0:sstart_max=35.0:sstart_min=4.0:sstart_std=15.524174696260024:sstart_sum=60.0])0.825:0.00477484[&&NHX:Sample_counter=rhiztom1--1||rhiztom3--3:Type_counter=capture--4:besthit_avg=87.225:besthit_max=91.1:besthit_min=84.8:besthit_std=2.9364093720052047:besthit_sum=348.9:bitscore_avg=200.0:bitscore_max=214.0:bitscore_min=183.0:bitscore_std=12.935738607954837:bitscore_sum=800.0:capture_class_counter=c__Alphaproteobacteria--4:capture_domain_counter=d__Bacteria--4:capture_family_counter=f__Caulobacteraceae--1||f__Devosiaceae--2||f__Rhizobiaceae--1:capture_genus_counter=g__Caulobacter--1||g__Devosia_A--2||g__Neorhizobium--1:capture_order_counter=o__Caulobacterales--1||o__Rhizobiales--3:capture_phylum_counter=p__Proteobacteria--4:capture_species_counter=s__Caulobacter sp003185805--1||s__Devosia_A sp015657675--2||s__Neorhizobium sp902167985--1:evalue_avg=1.747501002803175e-60:evalue_max=6.99e-60:evalue_min=1.27e-71:evalue_std=3.4949993314650275e-60:evalue_sum=6.9900040112127e-60:gapopen_avg=0.25:gapopen_max=1.0:gapopen_min=0.0:gapopen_std=0.5:gapopen_sum=1.0:gtdb_class_counter=:gtdb_domain_counter=:gtdb_family_counter=:gtdb_genus_counter=:gtdb_order_counter=:gtdb_phylum_counter=:gtdb_species_counter=:heptad_counter=MCP-36H--4:lbd_counter=:length_avg=132.5:length_max=141.0:length_min=124.0:length_std=9.255628917943215:length_sum=530.0:mismatch_avg=16.75:mismatch_max=20.0:mismatch_min=11.0:mismatch_std=4.031128874149275:mismatch_sum=67.0:name=N668766:qcovhsp_avg=99.10000000000001:qcovhsp_max=100.0:qcovhsp_min=97.9:qcovhsp_std=0.8755950357709105:qcovhsp_sum=396.40000000000003:qend_avg=133.75:qend_max=144.0:qend_min=125.0:qend_std=10.177589760514683:qend_sum=535.0:qstart_avg=2.25:qstart_max=4.0:qstart_min=1.0:qstart_std=1.2583057392117916:qstart_sum=9.0:ref_name_counter=RS_GCF_003056405.1_protein.faa_NZ_PYVZ01000009.1_86@PF00015_full_PFAM.361.541--1||RS_GCF_016411825.1_protein.faa_NZ_JAEKMH010000004.1_127@PF00015_full_PFAM.359.540--3:scovhsp_avg=73.14999999999999:scovhsp_max=77.3:scovhsp_min=68.9:scovhsp_std=4.792702786528702:scovhsp_sum=292.59999999999997:send_avg=151.5:send_max=160.0:send_min=128.0:send_std=15.695009822658072:send_sum=606.0:sstart_avg=20.25:sstart_max=35.0:sstart_min=4.0:sstart_std=12.685293322058685:sstart_sum=81.0])0:5e-09[&&NHX:Sample_counter=rhiztom1--1||rhiztom3--4:Type_counter=capture--5:besthit_avg=86.82:besthit_max=91.1:besthit_min=84.8:besthit_std=2.699444387276759:besthit_sum=434.09999999999997:bitscore_avg=204.4:bitscore_max=222.0:bitscore_min=183.0:bitscore_std=14.909728367747013:bitscore_sum=1022.0:capture_class_counter=c__Alphaproteobacteria--4||c__Gammaproteobacteria--1:capture_domain_counter=d__Bacteria--5:capture_family_counter=f__Burkholderiaceae--1||f__Caulobacteraceae--1||f__Devosiaceae--2||f__Rhizobiaceae--1:capture_genus_counter=g__Caulobacter--1||g__Devosia_A--2||g__Ideonella--1||g__Neorhizobium--1:capture_order_counter=o__Burkholderiales--1||o__Caulobacterales--1||o__Rhizobiales--3:capture_phylum_counter=p__Proteobacteria--5:capture_species_counter=s__Caulobacter sp003185805--1||s__Devosia_A sp015657675--2||s__Ideonella sp016710065--1||s__Neorhizobium sp902167985--1:evalue_avg=1.398000802242542e-60:evalue_max=6.99e-60:evalue_min=1.08e-74:evalue_std=3.126022584077945e-60:evalue_sum=6.990004011212711e-60:gapopen_avg=0.2:gapopen_max=1.0:gapopen_min=0.0:gapopen_std=0.44721359549995804:gapopen_sum=1.0:gtdb_class_counter=:gtdb_domain_counter=:gtdb_family_counter=:gtdb_genus_counter=:gtdb_order_counter=:gtdb_phylum_counter=:gtdb_species_counter=:heptad_counter=MCP-36H--5:lbd_counter=:length_avg=135.8:length_max=149.0:length_min=124.0:length_std=10.894952959971878:length_sum=679.0:mismatch_avg=17.8:mismatch_max=22.0:mismatch_min=11.0:mismatch_std=4.207136793592526:mismatch_sum=89.0:name=N668767:qcovhsp_avg=99.28:qcovhsp_max=100.0:qcovhsp_min=97.9:qcovhsp_std=0.8584870412533877:qcovhsp_sum=496.4:qend_avg=136.8:qend_max=149.0:qend_min=125.0:qend_std=11.144505372604025:qend_sum=684.0:qstart_avg=2.0:qstart_max=4.0:qstart_min=1.0:qstart_std=1.224744871391589:qstart_sum=10.0:ref_name_counter=RS_GCF_003056405.1_protein.faa_NZ_PYVZ01000009.1_86@PF00015_full_PFAM.361.541--2||RS_GCF_016411825.1_protein.faa_NZ_JAEKMH010000004.1_127@PF00015_full_PFAM.359.540--3:scovhsp_avg=75.08:scovhsp_max=82.8:scovhsp_min=68.9:scovhsp_std=5.987653964617526:scovhsp_sum=375.4:send_avg=152.8:send_max=160.0:send_min=128.0:send_std=13.899640283115243:send_sum=764.0:sstart_avg=18.2:sstart_max=35.0:sstart_min=4.0:sstart_std=11.903780911962384:sstart_sum=91.0],6a91984f-61da-495f-8a2f-e3778e4400a9_1@MCPsignal.217.375:0.00478218[&&NHX:Sample=rhiztom2:Type=capture:besthit=84.8:bitscore=226.0:capture_class=c__Alphaproteobacteria:capture_domain=d__Bacteria:capture_family=f__Caulobacteraceae:capture_genus=g__Caulobacter:capture_order=o__Caulobacterales:capture_phylum=p__Proteobacteria:capture_species=s__Caulobacter sp003185805:evalue=4.63e-76:gapopen=1.0:heptad=MCP-36H:length=158.0:mismatch=23.0:qcovhsp=100.0:qend=158.0:qstart=1.0:ref_name=RS_GCF_003056405.1_protein.faa_NZ_PYVZ01000009.1_86@PF00015_full_PFAM.361.541:scovhsp=87.2:send=158.0:sstart=2.0])0:5e-09[&&NHX:Sample_counter=rhiztom1--1||rhiztom2--1||rhiztom3--4:Type_counter=capture--6:besthit_avg=86.4833333333333:besthit_max=91.1:besthit_min=84.8:besthit_std=2.5514048417816144:besthit_sum=518.8999999999999:bitscore_avg=208.0:bitscore_max=226.0:bitscore_min=183.0:bitscore_std=15.987495113369073:bitscore_sum=1248.0:capture_class_counter=c__Alphaproteobacteria--5||c__Gammaproteobacteria--1:capture_domain_counter=d__Bacteria--6:capture_family_counter=f__Burkholderiaceae--1||f__Caulobacteraceae--2||f__Devosiaceae--2||f__Rhizobiaceae--1:capture_genus_counter=g__Caulobacter--2||g__Devosia_A--2||g__Ideonella--1||g__Neorhizobium--1:capture_order_counter=o__Burkholderiales--1||o__Caulobacterales--2||o__Rhizobiales--3:capture_phylum_counter=p__Proteobacteria--6:capture_species_counter=s__Caulobacter sp003185805--2||s__Devosia_A sp015657675--2||s__Ideonella sp016710065--1||s__Neorhizobium sp902167985--1:evalue_avg=1.1650006685354518e-60:evalue_max=6.99e-60:evalue_min=4.63e-76:evalue_std=2.853655222828682e-60:evalue_sum=6.990004011212711e-60:gapopen_avg=0.3333333333333333:gapopen_max=1.0:gapopen_min=0.0:gapopen_std=0.5163977794943223:gapopen_sum=2.0:gtdb_class_counter=:gtdb_domain_counter=:gtdb_family_counter=:gtdb_genus_counter=:gtdb_order_counter=:gtdb_phylum_counter=:gtdb_species_counter=:heptad_counter=MCP-36H--6:lbd_counter=:length_avg=139.5:length_max=158.0:length_min=124.0:length_std=13.307892395116516:length_sum=837.0:mismatch_avg=18.666666666666668:mismatch_max=23.0:mismatch_min=11.0:mismatch_std=4.320493798938574:mismatch_sum=112.0:name=N668769:qcovhsp_avg=99.40000000000002:qcovhsp_max=100.0:qcovhsp_min=97.9:qcovhsp_std=0.8221921916437764:qcovhsp_sum=596.4000000000001:qend_avg=140.33333333333334:qend_max=158.0:qend_min=125.0:qend_std=13.20101006236518:qend_sum=842.0:qstart_avg=1.8333333333333333:qstart_max=4.0:qstart_min=1.0:qstart_std=1.1690451944500122:qstart_sum=11.0:ref_name_counter=RS_GCF_003056405.1_protein.faa_NZ_PYVZ01000009.1_86@PF00015_full_PFAM.361.541--3||RS_GCF_016411825.1_protein.faa_NZ_JAEKMH010000004.1_127@PF00015_full_PFAM.359.540--3:scovhsp_avg=77.10000000000001:scovhsp_max=87.2:scovhsp_min=68.9:scovhsp_std=7.291364755654459:scovhsp_sum=462.6:send_avg=153.66666666666666:send_max=160.0:send_min=128.0:send_std=12.612163441165304:send_sum=922.0:sstart_avg=15.5:sstart_max=35.0:sstart_min=2.0:sstart_std=12.533953885346794:sstart_sum=93.0])0:5e-09[&&NHX:Sample_counter=rhiztom1--1||rhiztom2--3||rhiztom3--5:Type_counter=capture--9:besthit_avg=86.37777777777778:besthit_max=91.1:besthit_min=82.4:besthit_std=2.9170952066129825:besthit_sum=777.4:bitscore_avg=201.88888888888889:bitscore_max=233.0:bitscore_min=165.0:bitscore_std=24.456310251366848:bitscore_sum=1817.0:capture_class_counter=c__Alphaproteobacteria--7||c__Gammaproteobacteria--2:capture_domain_counter=d__Bacteria--9:capture_family_counter=f__Beijerinckiaceae--1||f__Burkholderiaceae--2||f__Caulobacteraceae--3||f__Devosiaceae--2||f__Rhizobiaceae--1:capture_genus_counter=g__Bosea--1||g__Caulobacter--3||g__Devosia_A--2||g__Ideonella--1||g__Neorhizobium--1||g__Paraburkholderia--1:capture_order_counter=o__Burkholderiales--2||o__Caulobacterales--3||o__Rhizobiales--4:capture_phylum_counter=p__Proteobacteria--9:capture_species_counter=s__Bosea sp900113835--1||s__Caulobacter sp003185805--3||s__Devosia_A sp015657675--2||s__Ideonella sp016710065--1||s__Neorhizobium sp902167985--1||s__Paraburkholderia sp000472445--1:evalue_avg=8.539445221111558e-54:evalue_max=7.65e-53:evalue_min=5.71e-79:evalue_std=2.5485478470201326e-53:evalue_sum=7.685500699000402e-53:gapopen_avg=0.3333333333333333:gapopen_max=1.0:gapopen_min=0.0:gapopen_std=0.5:gapopen_sum=3.0:gtdb_class_counter=:gtdb_domain_counter=:gtdb_family_counter=:gtdb_genus_counter=:gtdb_order_counter=:gtdb_phylum_counter=:gtdb_species_counter=:heptad_counter=MCP-36H--9:lbd_counter=:length_avg=135.66666666666666:length_max=158.0:length_min=108.0:length_std=17.578395831246947:length_sum=1221.0:mismatch_avg=18.333333333333332:mismatch_max=23.0:mismatch_min=10.0:mismatch_std=4.847679857416329:mismatch_sum=165.0:name=N668770:qcovhsp_avg=99.60000000000001:qcovhsp_max=100.0:qcovhsp_min=97.9:qcovhsp_std=0.715891053163816:qcovhsp_sum=896.4000000000001:qend_avg=136.22222222222223:qend_max=158.0:qend_min=108.0:qend_std=17.6690249998251:qend_sum=1226.0:qstart_avg=1.5555555555555556:qstart_max=4.0:qstart_min=1.0:qstart_std=1.0137937550497034:qstart_sum=14.0:ref_name_counter=RS_GCF_003056405.1_protein.faa_NZ_PYVZ01000009.1_86@PF00015_full_PFAM.361.541--5||RS_GCF_016411825.1_protein.faa_NZ_JAEKMH010000004.1_127@PF00015_full_PFAM.359.540--4:scovhsp_avg=75.0:scovhsp_max=87.2:scovhsp_min=60.0:scovhsp_std=9.760635225229965:scovhsp_sum=675.0:send_avg=151.0:send_max=160.0:send_min=121.0:send_std=15.149257407543116:send_sum=1359.0:sstart_avg=16.666666666666668:sstart_max=51.0:sstart_min=2.0:sstart_std=17.13184169901181:sstart_sum=150.0],((665ab7bd-b5c3-4b8f-8482-7f641a7fddc1_2@MCPsignal.329.425:0.00808885[&&NHX:Sample=rhiztom3:Type=capture:besthit=88.5:bitscore=149.0:capture_class=c__Alphaproteobacteria:capture_domain=d__Bacteria:capture_family=f__Dongiaceae:capture_genus=g__Dongia:capture_order=o__Dongiales:capture_phylum=p__Proteobacteria:capture_species=s__Dongia sp016712715:evalue=4.95e-47:gapopen=0.0:heptad=MCP-36H:length=96.0:mismatch=11.0:qcovhsp=100.0:qend=96.0:qstart=1.0:ref_name=RS_GCF_003056405.1_protein.faa_NZ_PYVZ01000009.1_86@PF00015_full_PFAM.361.541:scovhsp=53.3:send=158.0:sstart=63.0],((((6ec03121-a87e-439d-8faf-594485dd3242_2@MCPsignal.137.236:0.0400534[&&NHX:Sample=rhiztom3:Type=capture:besthit=87.8:bitscore=155.0:capture_class=c__Alphaproteobacteria:capture_domain=d__Bacteria:capture_family=f__Devosiaceae:capture_genus=g__Devosia_A:capture_order=o__Rhizobiales:capture_phylum=p__Proteobacteria:capture_species=s__Devosia_A sp001899085:evalue=4.31e-49:gapopen=0.0:heptad=MCP-36H:length=98.0:mismatch=12.0:qcovhsp=99.0:qend=98.0:qstart=1.0:ref_name=RS_GCF_016411825.1_protein.faa_NZ_JAEKMH010000004.1_127@PF00015_full_PFAM.359.540:scovhsp=54.1:send=137.0:sstart=40.0],1052bc33-d132-4c9d-b274-0159681e9da5_3@MCPsignal.236.340:0.0256017[&&NHX:Sample=rhiztom3:Type=capture:besthit=89.2:bitscore=162.0:capture_class=c__Alphaproteobacteria:capture_domain=d__Bacteria:capture_family=f__Caulobacteraceae:capture_genus=g__Caulobacter:capture_order=o__Caulobacterales:capture_phylum=p__Proteobacteria:capture_species=s__Caulobacter sp003185805:evalue=4.84e-52:gapopen=0.0:heptad=MCP-36H:length=102.0:mismatch=11.0:qcovhsp=98.1:qend=104.0:qstart=3.0:ref_name=RS_GCF_016411825.1_protein.faa_NZ_JAEKMH010000004.1_127@PF00015_full_PFAM.359.540:scovhsp=56.4:send=139.0:sstart=38.0])0:1.8e-08[&&NHX:Sample_counter=rhiztom3--2:Type_counter=capture--2:besthit_avg=88.5:besthit_max=89.2:besthit_min=87.8:besthit_std=0.9899494936611706:besthit_sum=177.0:bitscore_avg=158.5:bitscore_max=162.0:bitscore_min=155.0:bitscore_std=4.949747468305833:bitscore_sum=317.0:capture_class_counter=c__Alphaproteobacteria--2:capture_domain_counter=d__Bacteria--2:capture_family_counter=f__Caulobacteraceae--1||f__Devosiaceae--1:capture_genus_counter=g__Caulobacter--1||g__Devosia_A--1:capture_order_counter=o__Caulobacterales--1||o__Rhizobiales--1:capture_phylum_counter=p__Proteobacteria--2:capture_species_counter=s__Caulobacter sp003185805--1||s__Devosia_A sp001899085--1:evalue_avg=2.15742e-49:evalue_max=4.31e-49:evalue_min=4.84e-52:evalue_std=3.044207830093077e-49:evalue_sum=4.31484e-49:gapopen_avg=0.0:gapopen_max=0.0:gapopen_min=0.0:gapopen_std=0.0:gapopen_sum=0.0:gtdb_class_counter=:gtdb_domain_counter=:gtdb_family_counter=:gtdb_genus_counter=:gtdb_order_counter=:gtdb_phylum_counter=:gtdb_species_counter=:heptad_counter=MCP-36H--2:lbd_counter=:length_avg=100.0:length_max=102.0:length_min=98.0:length_std=2.8284271247461903:length_sum=200.0:mismatch_avg=11.5:mismatch_max=12.0:mismatch_min=11.0:mismatch_std=0.7071067811865476:mismatch_sum=23.0:name=N668774:qcovhsp_avg=98.55:qcovhsp_max=99.0:qcovhsp_min=98.1:qcovhsp_std=0.6363961030678968:qcovhsp_sum=197.1:qend_avg=101.0:qend_max=104.0:qend_min=98.0:qend_std=4.242640687119285:qend_sum=202.0:qstart_avg=2.0:qstart_max=3.0:qstart_min=1.0:qstart_std=1.4142135623730951:qstart_sum=4.0:ref_name_counter=RS_GCF_016411825.1_protein.faa_NZ_JAEKMH010000004.1_127@PF00015_full_PFAM.359.540--2:scovhsp_avg=55.25:scovhsp_max=56.4:scovhsp_min=54.1:scovhsp_std=1.6263455967290572:scovhsp_sum=110.5:send_avg=138.0:send_max=139.0:send_min=137.0:send_std=1.4142135623730951:send_sum=276.0:sstart_avg=39.0:sstart_max=40.0:sstart_min=38.0:sstart_std=1.4142135623730951:sstart_sum=78.0],(454ed30d-63be-4b3e-bd92-320798945bf2_6@MCPsignal.277.390:0.0716572[&&NHX:Sample=rhiztom3:Type=capture:besthit=83.9:bitscore=160.0:capture_class=c__Alphaproteobacteria:capture_domain=d__Bacteria:capture_family=f__Beijerinckiaceae:capture_genus=g__Bosea:capture_order=o__Rhizobiales:capture_phylum=p__Proteobacteria:capture_species=s__Bosea sp016428755:evalue=5.51e-51:gapopen=1.0:heptad=MCP-36H:length=112.0:mismatch=17.0:qcovhsp=99.1:qend=112.0:qstart=1.0:ref_name=RS_GCF_003056405.1_protein.faa_NZ_PYVZ01000009.1_86@PF00015_full_PFAM.361.541:scovhsp=61.7:send=154.0:sstart=44.0],0e61084e-4430-45b5-bd8b-437a09ca6d99_2@MCPsignal.21.143:0.0113271[&&NHX:Sample=rhiztom3:Type=capture:besthit=90.1:bitscore=192.0:capture_class=c__Alphaproteobacteria:capture_domain=d__Bacteria:capture_family=f__Caulobacteraceae:capture_genus=g__Caulobacter:capture_order=o__Caulobacterales:capture_phylum=p__Proteobacteria:capture_species=s__Caulobacter sp003185805:evalue=1.9e-63:gapopen=0.0:heptad=MCP-36H:length=121.0:mismatch=12.0:qcovhsp=99.2:qend=122.0:qstart=2.0:ref_name=RS_GCF_003056405.1_protein.faa_NZ_PYVZ01000009.1_86@PF00015_full_PFAM.361.541:scovhsp=67.2:send=158.0:sstart=38.0])0.637:0.00374107[&&NHX:Sample_counter=rhiztom3--2:Type_counter=capture--2:besthit_avg=87.0:besthit_max=90.1:besthit_min=83.9:besthit_std=4.384062043356586:besthit_sum=174.0:bitscore_avg=176.0:bitscore_max=192.0:bitscore_min=160.0:bitscore_std=22.627416997969522:bitscore_sum=352.0:capture_class_counter=c__Alphaproteobacteria--2:capture_domain_counter=d__Bacteria--2:capture_family_counter=f__Beijerinckiaceae--1||f__Caulobacteraceae--1:capture_genus_counter=g__Bosea--1||g__Caulobacter--1:capture_order_counter=o__Caulobacterales--1||o__Rhizobiales--1:capture_phylum_counter=p__Proteobacteria--2:capture_species_counter=s__Bosea sp016428755--1||s__Caulobacter sp003185805--1:evalue_avg=2.75500000000095e-51:evalue_max=5.51e-51:evalue_min=1.9e-63:evalue_std=3.896158364336534e-51:evalue_sum=5.5100000000019e-51:gapopen_avg=0.5:gapopen_max=1.0:gapopen_min=0.0:gapopen_std=0.7071067811865476:gapopen_sum=1.0:gtdb_class_counter=:gtdb_domain_counter=:gtdb_family_counter=:gtdb_genus_counter=:gtdb_order_counter=:gtdb_phylum_counter=:gtdb_species_counter=:heptad_counter=MCP-36H--2:lbd_counter=:length_avg=116.5:length_max=121.0:length_min=112.0:length_std=6.363961030678928:length_sum=233.0:mismatch_avg=14.5:mismatch_max=17.0:mismatch_min=12.0:mismatch_std=3.5355339059327378:mismatch_sum=29.0:name=N668777:qcovhsp_avg=99.15:qcovhsp_max=99.2:qcovhsp_min=99.1:qcovhsp_std=0.07071067811866079:qcovhsp_sum=198.3:qend_avg=117.0:qend_max=122.0:qend_min=112.0:qend_std=7.0710678118654755:qend_sum=234.0:qstart_avg=1.5:qstart_max=2.0:qstart_min=1.0:qstart_std=0.7071067811865476:qstart_sum=3.0:ref_name_counter=RS_GCF_003056405.1_protein.faa_NZ_PYVZ01000009.1_86@PF00015_full_PFAM.361.541--2:scovhsp_avg=64.45:scovhsp_max=67.2:scovhsp_min=61.7:scovhsp_std=3.8890872965260113:scovhsp_sum=128.9:send_avg=156.0:send_max=158.0:send_min=154.0:send_std=2.8284271247461903:send_sum=312.0:sstart_avg=41.0:sstart_max=44.0:sstart_min=38.0:sstart_std=4.242640687119285:sstart_sum=82.0])0:5e-09[&&NHX:Sample_counter=rhiztom3--4:Type_counter=capture--4:besthit_avg=87.75:besthit_max=90.1:besthit_min=83.9:besthit_std=2.735568192045907:besthit_sum=351.0:bitscore_avg=167.25:bitscore_max=192.0:bitscore_min=155.0:bitscore_std=16.760568804985905:bitscore_sum=669.0:capture_class_counter=c__Alphaproteobacteria--4:capture_domain_counter=d__Bacteria--4:capture_family_counter=f__Beijerinckiaceae--1||f__Caulobacteraceae--2||f__Devosiaceae--1:capture_genus_counter=g__Bosea--1||g__Caulobacter--2||g__Devosia_A--1:capture_order_counter=o__Caulobacterales--2||o__Rhizobiales--2:capture_phylum_counter=p__Proteobacteria--4:capture_species_counter=s__Bosea sp016428755--1||s__Caulobacter sp003185805--2||s__Devosia_A sp001899085--1:evalue_avg=1.0924850000000046e-49:evalue_max=4.31e-49:evalue_min=1.9e-63:evalue_std=2.1451546591252232e-49:evalue_sum=4.369940000000018e-49:gapopen_avg=0.25:gapopen_max=1.0:gapopen_min=0.0:gapopen_std=0.5:gapopen_sum=1.0:gtdb_class_counter=:gtdb_domain_counter=:gtdb_family_counter=:gtdb_genus_counter=:gtdb_order_counter=:gtdb_phylum_counter=:gtdb_species_counter=:heptad_counter=MCP-36H--4:lbd_counter=:length_avg=108.25:length_max=121.0:length_min=98.0:length_std=10.3400515794974:length_sum=433.0:mismatch_avg=13.0:mismatch_max=17.0:mismatch_min=11.0:mismatch_std=2.70801280154532:mismatch_sum=52.0:name=N668778:qcovhsp_avg=98.85:qcovhsp_max=99.2:qcovhsp_min=98.1:qcovhsp_std=0.5066228051190246:qcovhsp_sum=395.4:qend_avg=109.0:qend_max=122.0:qend_min=98.0:qend_std=10.392304845413264:qend_sum=436.0:qstart_avg=1.75:qstart_max=3.0:qstart_min=1.0:qstart_std=0.9574271077563381:qstart_sum=7.0:ref_name_counter=RS_GCF_003056405.1_protein.faa_NZ_PYVZ01000009.1_86@PF00015_full_PFAM.361.541--2||RS_GCF_016411825.1_protein.faa_NZ_JAEKMH010000004.1_127@PF00015_full_PFAM.359.540--2:scovhsp_avg=59.849999999999994:scovhsp_max=67.2:scovhsp_min=54.1:scovhsp_std=5.842659211922828:scovhsp_sum=239.39999999999998:send_avg=147.0:send_max=158.0:send_min=137.0:send_std=10.55146119422961:send_sum=588.0:sstart_avg=40.0:sstart_max=44.0:sstart_min=38.0:sstart_std=2.8284271247461903:sstart_sum=160.0],(((bf4973c5-fc85-5a70-bf66-c189dc139b4a_1@MCPsignal.197.262:0.350601[&&NHX:Sample=rhizpot3:Type=capture:capture_class=c__Gammaproteobacteria:capture_domain=d__Bacteria:capture_family=f__Chromatiaceae:capture_genus=g__Marichromatium:capture_order=o__Chromatiales:capture_phylum=p__Proteobacteria:capture_species=s__Marichromatium sp016938795:heptad=MCP-36H],4c50ae35-b1c2-47ad-8444-203df38fe65d_1@MCPsignal.23.137:7e-09[&&NHX:Sample=rhiztom3:Type=capture:besthit=88.6:bitscore=177.0:capture_class=c__Alphaproteobacteria:capture_domain=d__Bacteria:capture_family=f__Beijerinckiaceae:capture_genus=g__Bosea:capture_order=o__Rhizobiales:capture_phylum=p__Proteobacteria:capture_species=s__Bosea sp016428755:evalue=1.67e-57:gapopen=0.0:heptad=MCP-36H:length=114.0:mismatch=13.0:qcovhsp=100.0:qend=114.0:qstart=1.0:ref_name=RS_GCF_003056405.1_protein.faa_NZ_PYVZ01000009.1_86@PF00015_full_PFAM.361.541:scovhsp=63.3:send=158.0:sstart=45.0])0.609:0.0165845[&&NHX:Sample_counter=rhizpot3--1||rhiztom3--1:Type_counter=capture--2:besthit_avg=88.6:besthit_max=88.6:besthit_min=88.6:besthit_std=0:besthit_sum=88.6:bitscore_avg=177.0:bitscore_max=177.0:bitscore_min=177.0:bitscore_std=0:bitscore_sum=177.0:capture_class_counter=c__Alphaproteobacteria--1||c__Gammaproteobacteria--1:capture_domain_counter=d__Bacteria--2:capture_family_counter=f__Beijerinckiaceae--1||f__Chromatiaceae--1:capture_genus_counter=g__Bosea--1||g__Marichromatium--1:capture_order_counter=o__Chromatiales--1||o__Rhizobiales--1:capture_phylum_counter=p__Proteobacteria--2:capture_species_counter=s__Bosea sp016428755--1||s__Marichromatium sp016938795--1:evalue_avg=1.67e-57:evalue_max=1.67e-57:evalue_min=1.67e-57:evalue_std=0:evalue_sum=1.67e-57:gapopen_avg=0.0:gapopen_max=0.0:gapopen_min=0.0:gapopen_std=0:gapopen_sum=0.0:gtdb_class_counter=:gtdb_domain_counter=:gtdb_family_counter=:gtdb_genus_counter=:gtdb_order_counter=:gtdb_phylum_counter=:gtdb_species_counter=:heptad_counter=MCP-36H--2:lbd_counter=:length_avg=114.0:length_max=114.0:length_min=114.0:length_std=0:length_sum=114.0:mismatch_avg=13.0:mismatch_max=13.0:mismatch_min=13.0:mismatch_std=0:mismatch_sum=13.0:name=N668781:qcovhsp_avg=100.0:qcovhsp_max=100.0:qcovhsp_min=100.0:qcovhsp_std=0:qcovhsp_sum=100.0:qend_avg=114.0:qend_max=114.0:qend_min=114.0:qend_std=0:qend_sum=114.0:qstart_avg=1.0:qstart_max=1.0:qstart_min=1.0:qstart_std=0:qstart_sum=1.0:ref_name_counter=RS_GCF_003056405.1_protein.faa_NZ_PYVZ01000009.1_86@PF00015_full_PFAM.361.541--1:scovhsp_avg=63.3:scovhsp_max=63.3:scovhsp_min=63.3:scovhsp_std=0:scovhsp_sum=63.3:send_avg=158.0:send_max=158.0:send_min=158.0:send_std=0:send_sum=158.0:sstart_avg=45.0:sstart_max=45.0:sstart_min=45.0:sstart_std=0:sstart_sum=45.0],17400672-1895-45f9-9aa4-876a0aea9e7c_3@MCPsignal.22.146:5e-09[&&NHX:Sample=rhiztom1:Type=capture:besthit=89.4:bitscore=193.0:capture_class=c__Alphaproteobacteria:capture_domain=d__Bacteria:capture_family=f__Caulobacteraceae:capture_genus=g__Caulobacter:capture_order=o__Caulobacterales:capture_phylum=p__Proteobacteria:capture_species=s__Caulobacter sp003185805:evalue=1.02e-63:gapopen=0.0:heptad=MCP-36H:length=123.0:mismatch=13.0:qcovhsp=99.2:qend=124.0:qstart=2.0:ref_name=RS_GCF_003056405.1_protein.faa_NZ_PYVZ01000009.1_86@PF00015_full_PFAM.361.541:scovhsp=68.3:send=158.0:sstart=36.0])0.829:0.00749092[&&NHX:Sample_counter=rhizpot3--1||rhiztom1--1||rhiztom3--1:Type_counter=capture--3:besthit_avg=89.0:besthit_max=89.4:besthit_min=88.6:besthit_std=0.5656854249492461:besthit_sum=178.0:bitscore_avg=185.0:bitscore_max=193.0:bitscore_min=177.0:bitscore_std=11.313708498984761:bitscore_sum=370.0:capture_class_counter=c__Alphaproteobacteria--2||c__Gammaproteobacteria--1:capture_domain_counter=d__Bacteria--3:capture_family_counter=f__Beijerinckiaceae--1||f__Caulobacteraceae--1||f__Chromatiaceae--1:capture_genus_counter=g__Bosea--1||g__Caulobacter--1||g__Marichromatium--1:capture_order_counter=o__Caulobacterales--1||o__Chromatiales--1||o__Rhizobiales--1:capture_phylum_counter=p__Proteobacteria--3:capture_species_counter=s__Bosea sp016428755--1||s__Caulobacter sp003185805--1||s__Marichromatium sp016938795--1:evalue_avg=8.3500051e-58:evalue_max=1.67e-57:evalue_min=1.02e-63:evalue_std=1.1808676033326177e-57:evalue_sum=1.67000102e-57:gapopen_avg=0.0:gapopen_max=0.0:gapopen_min=0.0:gapopen_std=0.0:gapopen_sum=0.0:gtdb_class_counter=:gtdb_domain_counter=:gtdb_family_counter=:gtdb_genus_counter=:gtdb_order_counter=:gtdb_phylum_counter=:gtdb_species_counter=:heptad_counter=MCP-36H--3:lbd_counter=:length_avg=118.5:length_max=123.0:length_min=114.0:length_std=6.363961030678928:length_sum=237.0:mismatch_avg=13.0:mismatch_max=13.0:mismatch_min=13.0:mismatch_std=0.0:mismatch_sum=26.0:name=N668783:qcovhsp_avg=99.6:qcovhsp_max=100.0:qcovhsp_min=99.2:qcovhsp_std=0.565685424949236:qcovhsp_sum=199.2:qend_avg=119.0:qend_max=124.0:qend_min=114.0:qend_std=7.0710678118654755:qend_sum=238.0:qstart_avg=1.5:qstart_max=2.0:qstart_min=1.0:qstart_std=0.7071067811865476:qstart_sum=3.0:ref_name_counter=RS_GCF_003056405.1_protein.faa_NZ_PYVZ01000009.1_86@PF00015_full_PFAM.361.541--2:scovhsp_avg=65.8:scovhsp_max=68.3:scovhsp_min=63.3:scovhsp_std=3.5355339059327378:scovhsp_sum=131.6:send_avg=158.0:send_max=158.0:send_min=158.0:send_std=0.0:send_sum=316.0:sstart_avg=40.5:sstart_max=45.0:sstart_min=36.0:sstart_std=6.363961030678928:sstart_sum=81.0],469d27dc-a5fd-464b-9285-880b85ccc679_4@MCPsignal.43.159:5e-09[&&NHX:Sample=rhiztom2:Type=capture:besthit=91.4:bitscore=187.0:capture_class=c__Alphaproteobacteria:capture_domain=d__Bacteria:capture_family=f__Caulobacteraceae:capture_genus=g__Caulobacter:capture_order=o__Caulobacterales:capture_phylum=p__Proteobacteria:capture_species=s__Caulobacter sp003185805:evalue=2.01e-61:gapopen=0.0:heptad=MCP-36H:length=116.0:mismatch=10.0:qcovhsp=100.0:qend=116.0:qstart=1.0:ref_name=RS_GCF_003056405.1_protein.faa_NZ_PYVZ01000009.1_86@PF00015_full_PFAM.361.541:scovhsp=64.4:send=158.0:sstart=43.0])0:5e-09[&&NHX:Sample_counter=rhizpot3--1||rhiztom1--1||rhiztom2--1||rhiztom3--1:Type_counter=capture--4:besthit_avg=89.8:besthit_max=91.4:besthit_min=88.6:besthit_std=1.4422205101856003:besthit_sum=269.4:bitscore_avg=185.66666666666666:bitscore_max=193.0:bitscore_min=177.0:bitscore_std=8.082903768654761:bitscore_sum=557.0:capture_class_counter=c__Alphaproteobacteria--3||c__Gammaproteobacteria--1:capture_domain_counter=d__Bacteria--4:capture_family_counter=f__Beijerinckiaceae--1||f__Caulobacteraceae--2||f__Chromatiaceae--1:capture_genus_counter=g__Bosea--1||g__Caulobacter--2||g__Marichromatium--1:capture_order_counter=o__Caulobacterales--2||o__Chromatiales--1||o__Rhizobiales--1:capture_phylum_counter=p__Proteobacteria--4:capture_species_counter=s__Bosea sp016428755--1||s__Caulobacter sp003185805--2||s__Marichromatium sp016938795--1:evalue_avg=5.567340066666667e-58:evalue_max=1.67e-57:evalue_min=1.02e-63:evalue_std=9.641166365810415e-58:evalue_sum=1.67020202e-57:gapopen_avg=0.0:gapopen_max=0.0:gapopen_min=0.0:gapopen_std=0.0:gapopen_sum=0.0:gtdb_class_counter=:gtdb_domain_counter=:gtdb_family_counter=:gtdb_genus_counter=:gtdb_order_counter=:gtdb_phylum_counter=:gtdb_species_counter=:heptad_counter=MCP-36H--4:lbd_counter=:length_avg=117.66666666666667:length_max=123.0:length_min=114.0:length_std=4.725815626252608:length_sum=353.0:mismatch_avg=12.0:mismatch_max=13.0:mismatch_min=10.0:mismatch_std=1.7320508075688772:mismatch_sum=36.0:name=N668785:qcovhsp_avg=99.73333333333333:qcovhsp_max=100.0:qcovhsp_min=99.2:qcovhsp_std=0.461880215351699:qcovhsp_sum=299.2:qend_avg=118.0:qend_max=124.0:qend_min=114.0:qend_std=5.291502622129181:qend_sum=354.0:qstart_avg=1.3333333333333333:qstart_max=2.0:qstart_min=1.0:qstart_std=0.5773502691896257:qstart_sum=4.0:ref_name_counter=RS_GCF_003056405.1_protein.faa_NZ_PYVZ01000009.1_86@PF00015_full_PFAM.361.541--3:scovhsp_avg=65.33333333333333:scovhsp_max=68.3:scovhsp_min=63.3:scovhsp_std=2.6274195198584724:scovhsp_sum=196.0:send_avg=158.0:send_max=158.0:send_min=158.0:send_std=0.0:send_sum=474.0:sstart_avg=41.333333333333336:sstart_max=45.0:sstart_min=36.0:sstart_std=4.725815626252609:sstart_sum=124.0])0.733:0.00921332[&&NHX:Sample_counter=rhizpot3--1||rhiztom1--1||rhiztom2--1||rhiztom3--5:Type_counter=capture--8:besthit_avg=88.62857142857142:besthit_max=91.4:besthit_min=83.9:besthit_std=2.3739659403020683:besthit_sum=620.4:bitscore_avg=175.14285714285714:bitscore_max=193.0:bitscore_min=155.0:bitscore_std=16.097914683053116:bitscore_sum=1226.0:capture_class_counter=c__Alphaproteobacteria--7||c__Gammaproteobacteria--1:capture_domain_counter=d__Bacteria--8:capture_family_counter=f__Beijerinckiaceae--2||f__Caulobacteraceae--4||f__Chromatiaceae--1||f__Devosiaceae--1:capture_genus_counter=g__Bosea--2||g__Caulobacter--4||g__Devosia_A--1||g__Marichromatium--1:capture_order_counter=o__Caulobacterales--4||o__Chromatiales--1||o__Rhizobiales--3:capture_phylum_counter=p__Proteobacteria--8:capture_species_counter=s__Bosea sp016428755--2||s__Caulobacter sp003185805--4||s__Devosia_A sp001899085--1||s__Marichromatium sp016938795--1:evalue_avg=6.242771452431485e-50:evalue_max=4.31e-49:evalue_min=1.02e-63:evalue_std=1.625377174539777e-49:evalue_sum=4.369940016702039e-49:gapopen_avg=0.14285714285714285:gapopen_max=1.0:gapopen_min=0.0:gapopen_std=0.37796447300922725:gapopen_sum=1.0:gtdb_class_counter=:gtdb_domain_counter=:gtdb_family_counter=:gtdb_genus_counter=:gtdb_order_counter=:gtdb_phylum_counter=:gtdb_species_counter=:heptad_counter=MCP-36H--8:lbd_counter=:length_avg=112.28571428571429:length_max=123.0:length_min=98.0:length_std=9.286446857549729:length_sum=786.0:mismatch_avg=12.571428571428571:mismatch_max=17.0:mismatch_min=10.0:mismatch_std=2.2253945610567474:mismatch_sum=88.0:name=N668786:qcovhsp_avg=99.22857142857143:qcovhsp_max=100.0:qcovhsp_min=98.1:qcovhsp_std=0.6499084184567505:qcovhsp_sum=694.6:qend_avg=112.85714285714286:qend_max=124.0:qend_min=98.0:qend_std=9.299257522845062:qend_sum=790.0:qstart_avg=1.5714285714285714:qstart_max=3.0:qstart_min=1.0:qstart_std=0.7867957924694431:qstart_sum=11.0:ref_name_counter=RS_GCF_003056405.1_protein.faa_NZ_PYVZ01000009.1_86@PF00015_full_PFAM.361.541--5||RS_GCF_016411825.1_protein.faa_NZ_JAEKMH010000004.1_127@PF00015_full_PFAM.359.540--2:scovhsp_avg=62.2:scovhsp_max=68.3:scovhsp_min=54.1:scovhsp_std=5.287721626560914:scovhsp_sum=435.40000000000003:send_avg=151.71428571428572:send_max=158.0:send_min=137.0:send_std=9.499373412920203:send_sum=1062.0:sstart_avg=40.57142857142857:sstart_max=45.0:sstart_min=36.0:sstart_std=3.4572215654165053:sstart_sum=284.0],(5734c262-9444-4f8d-a4aa-326b89297a1b_3@MCPsignal.39.173:5e-09[&&NHX:Sample=rhiztom3:Type=capture:besthit=89.6:bitscore=209.0:capture_class=c__Alphaproteobacteria:capture_domain=d__Bacteria:capture_family=f__Caulobacteraceae:capture_genus=g__Caulobacter:capture_order=o__Caulobacterales:capture_phylum=p__Proteobacteria:capture_species=s__Caulobacter sp003185805:evalue=8.85e-70:gapopen=0.0:heptad=MCP-36H:length=134.0:mismatch=14.0:qcovhsp=100.0:qend=134.0:qstart=1.0:ref_name=RS_GCF_003056405.1_protein.faa_NZ_PYVZ01000009.1_86@PF00015_full_PFAM.361.541:scovhsp=74.4:send=158.0:sstart=25.0],(54129863-7f6a-44e7-b0f1-64f7bf475329_6@MCPsignal.25.145:5e-09[&&NHX:Sample=rhiztom2:Type=capture:besthit=90.8:bitscore=191.0:capture_class=c__Alphaproteobacteria:capture_domain=d__Bacteria:capture_family=f__Caulobacteraceae:capture_genus=g__Caulobacter:capture_order=o__Caulobacterales:capture_phylum=p__Proteobacteria:capture_species=s__Caulobacter sp003185805:evalue=3.54e-63:gapopen=0.0:heptad=MCP-36H:length=120.0:mismatch=11.0:qcovhsp=100.0:qend=120.0:qstart=1.0:ref_name=RS_GCF_003056405.1_protein.faa_NZ_PYVZ01000009.1_86@PF00015_full_PFAM.361.541:scovhsp=66.7:send=158.0:sstart=39.0],1d2c2e3f-a0b2-420d-a031-c3ad83cead1f_4@MCPsignal.94.243:0.0028814[&&NHX:Sample=rhiztom3:Type=capture:besthit=85.9:bitscore=223.0:capture_class=c__Gammaproteobacteria:capture_domain=d__Bacteria:capture_family=f__Burkholderiaceae:capture_genus=g__Ideonella:capture_order=o__Burkholderiales:capture_phylum=p__Proteobacteria:capture_species=s__Ideonella sp016710065:evalue=3.77e-75:gapopen=0.0:heptad=MCP-36H:length=149.0:mismatch=21.0:qcovhsp=100.0:qend=149.0:qstart=1.0:ref_name=RS_GCF_003056405.1_protein.faa_NZ_PYVZ01000009.1_86@PF00015_full_PFAM.361.541:scovhsp=82.8:send=158.0:sstart=10.0])0:1.8e-08[&&NHX:Sample_counter=rhiztom2--1||rhiztom3--1:Type_counter=capture--2:besthit_avg=88.35:besthit_max=90.8:besthit_min=85.9:besthit_std=3.464823227814077:besthit_sum=176.7:bitscore_avg=207.0:bitscore_max=223.0:bitscore_min=191.0:bitscore_std=22.627416997969522:bitscore_sum=414.0:capture_class_counter=c__Alphaproteobacteria--1||c__Gammaproteobacteria--1:capture_domain_counter=d__Bacteria--2:capture_family_counter=f__Burkholderiaceae--1||f__Caulobacteraceae--1:capture_genus_counter=g__Caulobacter--1||g__Ideonella--1:capture_order_counter=o__Burkholderiales--1||o__Caulobacterales--1:capture_phylum_counter=p__Proteobacteria--2:capture_species_counter=s__Caulobacter sp003185805--1||s__Ideonella sp016710065--1:evalue_avg=1.770000000001885e-63:evalue_max=3.54e-63:evalue_min=3.77e-75:evalue_std=2.503158005397712e-63:evalue_sum=3.54000000000377e-63:gapopen_avg=0.0:gapopen_max=0.0:gapopen_min=0.0:gapopen_std=0.0:gapopen_sum=0.0:gtdb_class_counter=:gtdb_domain_counter=:gtdb_family_counter=:gtdb_genus_counter=:gtdb_order_counter=:gtdb_phylum_counter=:gtdb_species_counter=:heptad_counter=MCP-36H--2:lbd_counter=:length_avg=134.5:length_max=149.0:length_min=120.0:length_std=20.506096654409877:length_sum=269.0:mismatch_avg=16.0:mismatch_max=21.0:mismatch_min=11.0:mismatch_std=7.0710678118654755:mismatch_sum=32.0:name=N668790:qcovhsp_avg=100.0:qcovhsp_max=100.0:qcovhsp_min=100.0:qcovhsp_std=0.0:qcovhsp_sum=200.0:qend_avg=134.5:qend_max=149.0:qend_min=120.0:qend_std=20.506096654409877:qend_sum=269.0:qstart_avg=1.0:qstart_max=1.0:qstart_min=1.0:qstart_std=0.0:qstart_sum=2.0:ref_name_counter=RS_GCF_003056405.1_protein.faa_NZ_PYVZ01000009.1_86@PF00015_full_PFAM.361.541--2:scovhsp_avg=74.75:scovhsp_max=82.8:scovhsp_min=66.7:scovhsp_std=11.38441917710341:scovhsp_sum=149.5:send_avg=158.0:send_max=158.0:send_min=158.0:send_std=0.0:send_sum=316.0:sstart_avg=24.5:sstart_max=39.0:sstart_min=10.0:sstart_std=20.506096654409877:sstart_sum=49.0])0:5e-09[&&NHX:Sample_counter=rhiztom2--1||rhiztom3--2:Type_counter=capture--3:besthit_avg=88.76666666666665:besthit_max=90.8:besthit_min=85.9:besthit_std=2.554081700598731:besthit_sum=266.29999999999995:bitscore_avg=207.66666666666666:bitscore_max=223.0:bitscore_min=191.0:bitscore_std=16.041612554021288:bitscore_sum=623.0:capture_class_counter=c__Alphaproteobacteria--2||c__Gammaproteobacteria--1:capture_domain_counter=d__Bacteria--3:capture_family_counter=f__Burkholderiaceae--1||f__Caulobacteraceae--2:capture_genus_counter=g__Caulobacter--2||g__Ideonella--1:capture_order_counter=o__Burkholderiales--1||o__Caulobacterales--2:capture_phylum_counter=p__Proteobacteria--3:capture_species_counter=s__Caulobacter sp003185805--2||s__Ideonella sp016710065--1:evalue_avg=1.1800002950012567e-63:evalue_max=3.54e-63:evalue_min=3.77e-75:evalue_std=2.0438196974527407e-63:evalue_sum=3.5400008850037703e-63:gapopen_avg=0.0:gapopen_max=0.0:gapopen_min=0.0:gapopen_std=0.0:gapopen_sum=0.0:gtdb_class_counter=:gtdb_domain_counter=:gtdb_family_counter=:gtdb_genus_counter=:gtdb_order_counter=:gtdb_phylum_counter=:gtdb_species_counter=:heptad_counter=MCP-36H--3:lbd_counter=:length_avg=134.33333333333334:length_max=149.0:length_min=120.0:length_std=14.502873278538061:length_sum=403.0:mismatch_avg=15.333333333333334:mismatch_max=21.0:mismatch_min=11.0:mismatch_std=5.131601439446884:mismatch_sum=46.0:name=N668791:qcovhsp_avg=100.0:qcovhsp_max=100.0:qcovhsp_min=100.0:qcovhsp_std=0.0:qcovhsp_sum=300.0:qend_avg=134.33333333333334:qend_max=149.0:qend_min=120.0:qend_std=14.502873278538061:qend_sum=403.0:qstart_avg=1.0:qstart_max=1.0:qstart_min=1.0:qstart_std=0.0:qstart_sum=3.0:ref_name_counter=RS_GCF_003056405.1_protein.faa_NZ_PYVZ01000009.1_86@PF00015_full_PFAM.361.541--3:scovhsp_avg=74.63333333333334:scovhsp_max=82.8:scovhsp_min=66.7:scovhsp_std=8.05253583247745:scovhsp_sum=223.9:send_avg=158.0:send_max=158.0:send_min=158.0:send_std=0.0:send_sum=474.0:sstart_avg=24.666666666666668:sstart_max=39.0:sstart_min=10.0:sstart_std=14.502873278538061:sstart_sum=74.0])0.016:0.00185842[&&NHX:Sample_counter=rhizpot3--1||rhiztom1--1||rhiztom2--2||rhiztom3--7:Type_counter=capture--11:besthit_avg=88.66999999999999:besthit_max=91.4:besthit_min=83.9:besthit_std=2.2828101590413103:besthit_sum=886.6999999999999:bitscore_avg=184.9:bitscore_max=223.0:bitscore_min=155.0:bitscore_std=21.83498721471269:bitscore_sum=1849.0:capture_class_counter=c__Alphaproteobacteria--9||c__Gammaproteobacteria--2:capture_domain_counter=d__Bacteria--11:capture_family_counter=f__Beijerinckiaceae--2||f__Burkholderiaceae--1||f__Caulobacteraceae--6||f__Chromatiaceae--1||f__Devosiaceae--1:capture_genus_counter=g__Bosea--2||g__Caulobacter--6||g__Devosia_A--1||g__Ideonella--1||g__Marichromatium--1:capture_order_counter=o__Burkholderiales--1||o__Caulobacterales--6||o__Chromatiales--1||o__Rhizobiales--3:capture_phylum_counter=p__Proteobacteria--11:capture_species_counter=s__Bosea sp016428755--2||s__Caulobacter sp003185805--6||s__Devosia_A sp001899085--1||s__Ideonella sp016710065--1||s__Marichromatium sp016938795--1:evalue_avg=4.369940016702074e-50:evalue_max=4.31e-49:evalue_min=3.77e-75:evalue_std=1.3609441926937905e-49:evalue_sum=4.369940016702074e-49:gapopen_avg=0.1:gapopen_max=1.0:gapopen_min=0.0:gapopen_std=0.31622776601683794:gapopen_sum=1.0:gtdb_class_counter=:gtdb_domain_counter=:gtdb_family_counter=:gtdb_genus_counter=:gtdb_order_counter=:gtdb_phylum_counter=:gtdb_species_counter=:heptad_counter=MCP-36H--11:lbd_counter=:length_avg=118.9:length_max=149.0:length_min=98.0:length_std=14.753154088382441:length_sum=1189.0:mismatch_avg=13.4:mismatch_max=21.0:mismatch_min=10.0:mismatch_std=3.3065591380365986:mismatch_sum=134.0:name=N668792:qcovhsp_avg=99.46000000000001:qcovhsp_max=100.0:qcovhsp_min=98.1:qcovhsp_std=0.6484168755086857:qcovhsp_sum=994.6:qend_avg=119.3:qend_max=149.0:qend_min=98.0:qend_std=14.560601330683808:qend_sum=1193.0:qstart_avg=1.4:qstart_max=3.0:qstart_min=1.0:qstart_std=0.6992058987801011:qstart_sum=14.0:ref_name_counter=RS_GCF_003056405.1_protein.faa_NZ_PYVZ01000009.1_86@PF00015_full_PFAM.361.541--8||RS_GCF_016411825.1_protein.faa_NZ_JAEKMH010000004.1_127@PF00015_full_PFAM.359.540--2:scovhsp_avg=65.92999999999999:scovhsp_max=82.8:scovhsp_min=54.1:scovhsp_std=8.313850558622708:scovhsp_sum=659.3:send_avg=153.6:send_max=158.0:send_min=137.0:send_std=8.329332372872257:send_sum=1536.0:sstart_avg=35.8:sstart_max=45.0:sstart_min=10.0:sstart_std=10.664583129843066:sstart_sum=358.0])0.585:0.00092422[&&NHX:Sample_counter=rhizpot3--1||rhiztom1--1||rhiztom2--2||rhiztom3--8:Type_counter=capture--12:besthit_avg=88.65454545454546:besthit_max=91.4:besthit_min=83.9:besthit_std=2.166270360026021:besthit_sum=975.2:bitscore_avg=181.63636363636363:bitscore_max=223.0:bitscore_min=149.0:bitscore_std=23.372089026326798:bitscore_sum=1998.0:capture_class_counter=c__Alphaproteobacteria--10||c__Gammaproteobacteria--2:capture_domain_counter=d__Bacteria--12:capture_family_counter=f__Beijerinckiaceae--2||f__Burkholderiaceae--1||f__Caulobacteraceae--6||f__Chromatiaceae--1||f__Devosiaceae--1||f__Dongiaceae--1:capture_genus_counter=g__Bosea--2||g__Caulobacter--6||g__Devosia_A--1||g__Dongia--1||g__Ideonella--1||g__Marichromatium--1:capture_order_counter=o__Burkholderiales--1||o__Caulobacterales--6||o__Chromatiales--1||o__Dongiales--1||o__Rhizobiales--3:capture_phylum_counter=p__Proteobacteria--12:capture_species_counter=s__Bosea sp016428755--2||s__Caulobacter sp003185805--6||s__Devosia_A sp001899085--1||s__Dongia sp016712715--1||s__Ideonella sp016710065--1||s__Marichromatium sp016938795--1:evalue_avg=4.5397267274245636e-48:evalue_max=4.95e-47:evalue_min=3.77e-75:evalue_std=1.4912194624661168e-47:evalue_sum=4.99369940016702e-47:gapopen_avg=0.09090909090909091:gapopen_max=1.0:gapopen_min=0.0:gapopen_std=0.3015113445777636:gapopen_sum=1.0:gtdb_class_counter=:gtdb_domain_counter=:gtdb_family_counter=:gtdb_genus_counter=:gtdb_order_counter=:gtdb_phylum_counter=:gtdb_species_counter=:heptad_counter=MCP-36H--12:lbd_counter=:length_avg=116.81818181818181:length_max=149.0:length_min=96.0:length_std=15.606525441738668:length_sum=1285.0:mismatch_avg=13.181818181818182:mismatch_max=21.0:mismatch_min=10.0:mismatch_std=3.219260219931959:mismatch_sum=145.0:name=N668793:qcovhsp_avg=99.50909090909092:qcovhsp_max=100.0:qcovhsp_min=98.1:qcovhsp_std=0.6363246741319188:qcovhsp_sum=1094.6000000000001:qend_avg=117.18181818181819:qend_max=149.0:qend_min=96.0:qend_std=15.497213825834512:qend_sum=1289.0:qstart_avg=1.3636363636363635:qstart_max=3.0:qstart_min=1.0:qstart_std=0.674199862463242:qstart_sum=15.0:ref_name_counter=RS_GCF_003056405.1_protein.faa_NZ_PYVZ01000009.1_86@PF00015_full_PFAM.361.541--9||RS_GCF_016411825.1_protein.faa_NZ_JAEKMH010000004.1_127@PF00015_full_PFAM.359.540--2:scovhsp_avg=64.78181818181818:scovhsp_max=82.8:scovhsp_min=53.3:scovhsp_std=8.758403756600648:scovhsp_sum=712.6:send_avg=154.0:send_max=158.0:send_min=137.0:send_std=8.012490249604053:send_sum=1694.0:sstart_avg=38.27272727272727:sstart_max=63.0:sstart_min=10.0:sstart_std=13.023754520804737:sstart_sum=421.0],(811426b9-dd69-4c04-a0bc-b8e5c983d23d_3@MCPsignal.449.583:0.0114188[&&NHX:Sample=rhiztom3:Type=capture:besthit=85.7:bitscore=195.0:capture_class=c__Gammaproteobacteria:capture_domain=d__Bacteria:capture_family=f__Burkholderiaceae:capture_genus=g__Ideonella:capture_order=o__Burkholderiales:capture_phylum=p__Proteobacteria:capture_species=s__Ideonella sp016710065:evalue=1.93e-64:gapopen=0.0:heptad=MCP-36H:length=133.0:mismatch=19.0:qcovhsp=99.3:qend=133.0:qstart=1.0:ref_name=RS_GCF_016411825.1_protein.faa_NZ_JAEKMH010000004.1_127@PF00015_full_PFAM.359.540:scovhsp=73.5:send=136.0:sstart=4.0],(4013a0d1-234a-40d6-8ae7-a6a7bda1a035_4@MCPsignal.95.251:0.0156206[&&NHX:Sample=rhiztom3:Type=capture:besthit=82.8:bitscore=217.0:capture_class=c__Planctomycetia:capture_domain=d__Bacteria:capture_family=f__Isosphaeraceae:capture_genus=g__Aquisphaera:capture_order=o__Isosphaerales:capture_phylum=p__Planctomycetota:capture_species=s__Aquisphaera giovannonii:evalue=9.53e-73:gapopen=1.0:heptad=MCP-36H:length=157.0:mismatch=26.0:qcovhsp=100.0:qend=156.0:qstart=1.0:ref_name=RS_GCF_003056405.1_protein.faa_NZ_PYVZ01000009.1_86@PF00015_full_PFAM.361.541:scovhsp=87.2:send=158.0:sstart=2.0],(7d8cddb7-bafc-49d9-9bf1-d8db3ef49813_4@MCPsignal.61.219:0.0444922[&&NHX:Sample=rhiztom3:Type=capture:besthit=77.2:bitscore=196.0:capture_class=c__Planctomycetia:capture_domain=d__Bacteria:capture_family=f__Isosphaeraceae:capture_genus=g__Aquisphaera:capture_order=o__Isosphaerales:capture_phylum=p__Planctomycetota:capture_species=s__Aquisphaera giovannonii:evalue=1.68e-64:gapopen=1.0:heptad=MCP-36H:length=158.0:mismatch=35.0:qcovhsp=100.0:qend=158.0:qstart=1.0:ref_name=RS_GCF_003056405.1_protein.faa_NZ_PYVZ01000009.1_86@PF00015_full_PFAM.361.541:scovhsp=87.2:send=158.0:sstart=2.0],0f0fe481-294b-4e82-9cb6-3d3850403b3d_2@MCPsignal.184.342:0.0965739[&&NHX:Sample=rhiztom3:Type=capture:besthit=71.1:bitscore=171.0:capture_class=c__Alphaproteobacteria:capture_domain=d__Bacteria:capture_family=f__Caulobacteraceae:capture_genus=g__Palsa-881:capture_order=o__Caulobacterales:capture_phylum=p__Proteobacteria:capture_species=s__Palsa-881 sp018241335:evalue=1.78e-54:gapopen=3.0:heptad=MCP-36H:length=159.0:mismatch=43.0:qcovhsp=100.0:qend=158.0:qstart=1.0:ref_name=RS_GCF_003056405.1_protein.faa_NZ_PYVZ01000009.1_86@PF00015_full_PFAM.361.541:scovhsp=87.2:send=158.0:sstart=2.0])0.8:0.0328281[&&NHX:Sample_counter=rhiztom3--2:Type_counter=capture--2:besthit_avg=74.15:besthit_max=77.2:besthit_min=71.1:besthit_std=4.3133513652379465:besthit_sum=148.3:bitscore_avg=183.5:bitscore_max=196.0:bitscore_min=171.0:bitscore_std=17.67766952966369:bitscore_sum=367.0:capture_class_counter=c__Alphaproteobacteria--1||c__Planctomycetia--1:capture_domain_counter=d__Bacteria--2:capture_family_counter=f__Caulobacteraceae--1||f__Isosphaeraceae--1:capture_genus_counter=g__Aquisphaera--1||g__Palsa-881--1:capture_order_counter=o__Caulobacterales--1||o__Isosphaerales--1:capture_phylum_counter=p__Planctomycetota--1||p__Proteobacteria--1:capture_species_counter=s__Aquisphaera giovannonii--1||s__Palsa-881 sp018241335--1:evalue_avg=8.900000000840001e-55:evalue_max=1.78e-54:evalue_min=1.68e-64:evalue_std=1.2586500703932607e-54:evalue_sum=1.7800000001680002e-54:gapopen_avg=2.0:gapopen_max=3.0:gapopen_min=1.0:gapopen_std=1.4142135623730951:gapopen_sum=4.0:gtdb_class_counter=:gtdb_domain_counter=:gtdb_family_counter=:gtdb_genus_counter=:gtdb_order_counter=:gtdb_phylum_counter=:gtdb_species_counter=:heptad_counter=MCP-36H--2:lbd_counter=:length_avg=158.5:length_max=159.0:length_min=158.0:length_std=0.7071067811865476:length_sum=317.0:mismatch_avg=39.0:mismatch_max=43.0:mismatch_min=35.0:mismatch_std=5.656854249492381:mismatch_sum=78.0:name=N668798:qcovhsp_avg=100.0:qcovhsp_max=100.0:qcovhsp_min=100.0:qcovhsp_std=0.0:qcovhsp_sum=200.0:qend_avg=158.0:qend_max=158.0:qend_min=158.0:qend_std=0.0:qend_sum=316.0:qstart_avg=1.0:qstart_max=1.0:qstart_min=1.0:qstart_std=0.0:qstart_sum=2.0:ref_name_counter=RS_GCF_003056405.1_protein.faa_NZ_PYVZ01000009.1_86@PF00015_full_PFAM.361.541--2:scovhsp_avg=87.2:scovhsp_max=87.2:scovhsp_min=87.2:scovhsp_std=0.0:scovhsp_sum=174.4:send_avg=158.0:send_max=158.0:send_min=158.0:send_std=0.0:send_sum=316.0:sstart_avg=2.0:sstart_max=2.0:sstart_min=2.0:sstart_std=0.0:sstart_sum=4.0])0.725:0.00477804[&&NHX:Sample_counter=rhiztom3--3:Type_counter=capture--3:besthit_avg=77.03333333333332:besthit_max=82.8:besthit_min=71.1:besthit_std=5.851780355868917:besthit_sum=231.09999999999997:bitscore_avg=194.66666666666666:bitscore_max=217.0:bitscore_min=171.0:bitscore_std=23.028967265887832:bitscore_sum=584.0:capture_class_counter=c__Alphaproteobacteria--1||c__Planctomycetia--2:capture_domain_counter=d__Bacteria--3:capture_family_counter=f__Caulobacteraceae--1||f__Isosphaeraceae--2:capture_genus_counter=g__Aquisphaera--2||g__Palsa-881--1:capture_order_counter=o__Caulobacterales--1||o__Isosphaerales--2:capture_phylum_counter=p__Planctomycetota--2||p__Proteobacteria--1:capture_species_counter=s__Aquisphaera giovannonii--2||s__Palsa-881 sp018241335--1:evalue_avg=5.933333333893334e-55:evalue_max=1.78e-54:evalue_min=9.53e-73:evalue_std=1.0276834791090365e-54:evalue_sum=1.7800000001680002e-54:gapopen_avg=1.6666666666666667:gapopen_max=3.0:gapopen_min=1.0:gapopen_std=1.1547005383792517:gapopen_sum=5.0:gtdb_class_counter=:gtdb_domain_counter=:gtdb_family_counter=:gtdb_genus_counter=:gtdb_order_counter=:gtdb_phylum_counter=:gtdb_species_counter=:heptad_counter=MCP-36H--3:lbd_counter=:length_avg=158.0:length_max=159.0:length_min=157.0:length_std=1.0:length_sum=474.0:mismatch_avg=34.666666666666664:mismatch_max=43.0:mismatch_min=26.0:mismatch_std=8.504900548115382:mismatch_sum=104.0:name=N668799:qcovhsp_avg=100.0:qcovhsp_max=100.0:qcovhsp_min=100.0:qcovhsp_std=0.0:qcovhsp_sum=300.0:qend_avg=157.33333333333334:qend_max=158.0:qend_min=156.0:qend_std=1.1547005383792515:qend_sum=472.0:qstart_avg=1.0:qstart_max=1.0:qstart_min=1.0:qstart_std=0.0:qstart_sum=3.0:ref_name_counter=RS_GCF_003056405.1_protein.faa_NZ_PYVZ01000009.1_86@PF00015_full_PFAM.361.541--3:scovhsp_avg=87.2:scovhsp_max=87.2:scovhsp_min=87.2:scovhsp_std=0.0:scovhsp_sum=261.6:send_avg=158.0:send_max=158.0:send_min=158.0:send_std=0.0:send_sum=474.0:sstart_avg=2.0:sstart_max=2.0:sstart_min=2.0:sstart_std=0.0:sstart_sum=6.0])0:5e-09[&&NHX:Sample_counter=rhiztom3--4:Type_counter=capture--4:besthit_avg=79.19999999999999:besthit_max=85.7:besthit_min=71.1:besthit_std=6.450322989329039:besthit_sum=316.79999999999995:bitscore_avg=194.75:bitscore_max=217.0:bitscore_min=171.0:bitscore_std=18.803811670332514:bitscore_sum=779.0:capture_class_counter=c__Alphaproteobacteria--1||c__Gammaproteobacteria--1||c__Planctomycetia--2:capture_domain_counter=d__Bacteria--4:capture_family_counter=f__Burkholderiaceae--1||f__Caulobacteraceae--1||f__Isosphaeraceae--2:capture_genus_counter=g__Aquisphaera--2||g__Ideonella--1||g__Palsa-881--1:capture_order_counter=o__Burkholderiales--1||o__Caulobacterales--1||o__Isosphaerales--2:capture_phylum_counter=p__Planctomycetota--2||p__Proteobacteria--2:capture_species_counter=s__Aquisphaera giovannonii--2||s__Ideonella sp016710065--1||s__Palsa-881 sp018241335--1:evalue_avg=4.4500000009025e-55:evalue_max=1.78e-54:evalue_min=9.53e-73:evalue_std=8.899999999398334e-55:evalue_sum=1.780000000361e-54:gapopen_avg=1.25:gapopen_max=3.0:gapopen_min=0.0:gapopen_std=1.2583057392117916:gapopen_sum=5.0:gtdb_class_counter=:gtdb_domain_counter=:gtdb_family_counter=:gtdb_genus_counter=:gtdb_order_counter=:gtdb_phylum_counter=:gtdb_species_counter=:heptad_counter=MCP-36H--4:lbd_counter=:length_avg=151.75:length_max=159.0:length_min=133.0:length_std=12.526638282742368:length_sum=607.0:mismatch_avg=30.75:mismatch_max=43.0:mismatch_min=19.0:mismatch_std=10.468205831628136:mismatch_sum=123.0:name=N668800:qcovhsp_avg=99.825:qcovhsp_max=100.0:qcovhsp_min=99.3:qcovhsp_std=0.3500000000000014:qcovhsp_sum=399.3:qend_avg=151.25:qend_max=158.0:qend_min=133.0:qend_std=12.203141671990318:qend_sum=605.0:qstart_avg=1.0:qstart_max=1.0:qstart_min=1.0:qstart_std=0.0:qstart_sum=4.0:ref_name_counter=RS_GCF_003056405.1_protein.faa_NZ_PYVZ01000009.1_86@PF00015_full_PFAM.361.541--3||RS_GCF_016411825.1_protein.faa_NZ_JAEKMH010000004.1_127@PF00015_full_PFAM.359.540--1:scovhsp_avg=83.77499999999999:scovhsp_max=87.2:scovhsp_min=73.5:scovhsp_std=6.850000000000001:scovhsp_sum=335.09999999999997:send_avg=152.5:send_max=158.0:send_min=136.0:send_std=11.0:send_sum=610.0:sstart_avg=2.5:sstart_max=4.0:sstart_min=2.0:sstart_std=1.0:sstart_sum=10.0])0:5e-09[&&NHX:Sample_counter=rhizpot3--1||rhiztom1--1||rhiztom2--2||rhiztom3--12:Type_counter=capture--16:besthit_avg=86.13333333333335:besthit_max=91.4:besthit_min=71.1:besthit_std=5.567465012612713:besthit_sum=1292.0000000000002:bitscore_avg=185.13333333333333:bitscore_max=223.0:bitscore_min=149.0:bitscore_std=22.404931429954267:bitscore_sum=2777.0:capture_class_counter=c__Alphaproteobacteria--11||c__Gammaproteobacteria--3||c__Planctomycetia--2:capture_domain_counter=d__Bacteria--16:capture_family_counter=f__Beijerinckiaceae--2||f__Burkholderiaceae--2||f__Caulobacteraceae--7||f__Chromatiaceae--1||f__Devosiaceae--1||f__Dongiaceae--1||f__Isosphaeraceae--2:capture_genus_counter=g__Aquisphaera--2||g__Bosea--2||g__Caulobacter--6||g__Devosia_A--1||g__Dongia--1||g__Ideonella--2||g__Marichromatium--1||g__Palsa-881--1:capture_order_counter=o__Burkholderiales--2||o__Caulobacterales--7||o__Chromatiales--1||o__Dongiales--1||o__Isosphaerales--2||o__Rhizobiales--3:capture_phylum_counter=p__Planctomycetota--2||p__Proteobacteria--14:capture_species_counter=s__Aquisphaera giovannonii--2||s__Bosea sp016428755--2||s__Caulobacter sp003185805--6||s__Devosia_A sp001899085--1||s__Dongia sp016712715--1||s__Ideonella sp016710065--2||s__Marichromatium sp016938795--1||s__Palsa-881 sp018241335--1:evalue_avg=3.3291330521113466e-48:evalue_max=4.95e-47:evalue_min=3.77e-75:evalue_std=1.2773266973349506e-47:evalue_sum=4.99369957816702e-47:gapopen_avg=0.4:gapopen_max=3.0:gapopen_min=0.0:gapopen_std=0.8280786712108251:gapopen_sum=6.0:gtdb_class_counter=:gtdb_domain_counter=:gtdb_family_counter=:gtdb_genus_counter=:gtdb_order_counter=:gtdb_phylum_counter=:gtdb_species_counter=:heptad_counter=MCP-36H--16:lbd_counter=:length_avg=126.13333333333334:length_max=159.0:length_min=96.0:length_std=21.52363042487644:length_sum=1892.0:mismatch_avg=17.866666666666667:mismatch_max=43.0:mismatch_min=10.0:mismatch_std=9.775089818123458:mismatch_sum=268.0:name=N668801:qcovhsp_avg=99.59333333333332:qcovhsp_max=100.0:qcovhsp_min=98.1:qcovhsp_std=0.5799835794063085:qcovhsp_sum=1493.8999999999999:qend_avg=126.26666666666667:qend_max=158.0:qend_min=96.0:qend_std=21.133814024877175:qend_sum=1894.0:qstart_avg=1.2666666666666666:qstart_max=3.0:qstart_min=1.0:qstart_std=0.5936168397046637:qstart_sum=19.0:ref_name_counter=RS_GCF_003056405.1_protein.faa_NZ_PYVZ01000009.1_86@PF00015_full_PFAM.361.541--12||RS_GCF_016411825.1_protein.faa_NZ_JAEKMH010000004.1_127@PF00015_full_PFAM.359.540--3:scovhsp_avg=69.84666666666666:scovhsp_max=87.2:scovhsp_min=53.3:scovhsp_std=11.850368690266059:scovhsp_sum=1047.7:send_avg=153.6:send_max=158.0:send_min=136.0:send_std=8.500420157682964:send_sum=2304.0:sstart_avg=28.733333333333334:sstart_max=63.0:sstart_min=2.0:sstart_std=19.73563371405231:sstart_sum=431.0])0.719:5e-09[&&NHX:Sample_counter=rhizpot3--1||rhiztom1--2||rhiztom2--5||rhiztom3--17:Type_counter=capture--25:besthit_avg=86.22500000000001:besthit_max=91.4:besthit_min=71.1:besthit_std=4.673537902033012:besthit_sum=2069.4:bitscore_avg=191.41666666666666:bitscore_max=233.0:bitscore_min=149.0:bitscore_std=24.129932100783165:bitscore_sum=4594.0:capture_class_counter=c__Alphaproteobacteria--18||c__Gammaproteobacteria--5||c__Planctomycetia--2:capture_domain_counter=d__Bacteria--25:capture_family_counter=f__Beijerinckiaceae--3||f__Burkholderiaceae--4||f__Caulobacteraceae--10||f__Chromatiaceae--1||f__Devosiaceae--3||f__Dongiaceae--1||f__Isosphaeraceae--2||f__Rhizobiaceae--1:capture_genus_counter=g__Aquisphaera--2||g__Bosea--3||g__Caulobacter--9||g__Devosia_A--3||g__Dongia--1||g__Ideonella--3||g__Marichromatium--1||g__Neorhizobium--1||g__Palsa-881--1||g__Paraburkholderia--1:capture_order_counter=o__Burkholderiales--4||o__Caulobacterales--10||o__Chromatiales--1||o__Dongiales--1||o__Isosphaerales--2||o__Rhizobiales--7:capture_phylum_counter=p__Planctomycetota--2||p__Proteobacteria--23:capture_species_counter=s__Aquisphaera giovannonii--2||s__Bosea sp016428755--2||s__Bosea sp900113835--1||s__Caulobacter sp003185805--9||s__Devosia_A sp001899085--1||s__Devosia_A sp015657675--2||s__Dongia sp016712715--1||s__Ideonella sp016710065--3||s__Marichromatium sp016938795--1||s__Neorhizobium sp902167985--1||s__Palsa-881 sp018241335--1||s__Paraburkholderia sp000472445--1:evalue_avg=2.08071135986155e-48:evalue_max=4.95e-47:evalue_min=5.71e-79:evalue_std=1.0100648186877921e-47:evalue_sum=4.99370726366772e-47:gapopen_avg=0.375:gapopen_max=3.0:gapopen_min=0.0:gapopen_std=0.7109393663377318:gapopen_sum=9.0:gtdb_class_counter=:gtdb_domain_counter=:gtdb_family_counter=:gtdb_genus_counter=:gtdb_order_counter=:gtdb_phylum_counter=:gtdb_species_counter=:heptad_counter=MCP-36H--25:lbd_counter=:length_avg=129.70833333333334:length_max=159.0:length_min=96.0:length_std=20.290240032579955:length_sum=3113.0:mismatch_avg=18.041666666666668:mismatch_max=43.0:mismatch_min=10.0:mismatch_std=8.14797476392896:mismatch_sum=433.0:name=N668802:qcovhsp_avg=99.59583333333335:qcovhsp_max=100.0:qcovhsp_min=97.9:qcovhsp_std=0.6188904283625984:qcovhsp_sum=2390.3:qend_avg=130.0:qend_max=158.0:qend_min=96.0:qend_std=20.117048793844315:qend_sum=3120.0:qstart_avg=1.375:qstart_max=4.0:qstart_min=1.0:qstart_std=0.7696696072652383:qstart_sum=33.0:ref_name_counter=RS_GCF_003056405.1_protein.faa_NZ_PYVZ01000009.1_86@PF00015_full_PFAM.361.541--17||RS_GCF_016411825.1_protein.faa_NZ_JAEKMH010000004.1_127@PF00015_full_PFAM.359.540--7:scovhsp_avg=71.77916666666665:scovhsp_max=87.2:scovhsp_min=53.3:scovhsp_std=11.185354522638137:scovhsp_sum=1722.6999999999998:send_avg=152.625:send_max=160.0:send_min=121.0:send_std=11.200980158974442:send_sum=3663.0:sstart_avg=24.208333333333332:sstart_max=63.0:sstart_min=2.0:sstart_std=19.35925610919617:sstart_sum=581.0],(8edc8b9e-b312-4cdf-8ef0-7fde34c4a038_6@MCPsignal.140.255:0.00695896[&&NHX:Sample=rhiztom2:Type=capture:besthit=86.0:bitscore=166.0:capture_class=c__Gammaproteobacteria:capture_domain=d__Bacteria:capture_family=f__Burkholderiaceae:capture_genus=g__Ideonella:capture_order=o__Burkholderiales:capture_phylum=p__Proteobacteria:capture_species=s__Ideonella sp016710065:evalue=2.28e-53:gapopen=0.0:heptad=MCP-36H:length=114.0:mismatch=16.0:qcovhsp=99.1:qend=114.0:qstart=1.0:ref_name=RS_GCF_016411825.1_protein.faa_NZ_JAEKMH010000004.1_127@PF00015_full_PFAM.359.540:scovhsp=63.0:send=117.0:sstart=4.0],8bcfa57d-591d-402a-b2ee-1c63c9f8debd_1@MCPsignal.22.164:0.00554251[&&NHX:Sample=rhiztom3:Type=capture:besthit=87.3:bitscore=215.0:capture_class=c__Alphaproteobacteria:capture_domain=d__Bacteria:capture_family=f__Devosiaceae:capture_genus=g__Devosia_A:capture_order=o__Rhizobiales:capture_phylum=p__Proteobacteria:capture_species=s__Devosia_A sp015657675:evalue=4.63e-72:gapopen=0.0:heptad=MCP-36H:length=142.0:mismatch=18.0:qcovhsp=100.0:qend=142.0:qstart=1.0:ref_name=RS_GCF_016411825.1_protein.faa_NZ_JAEKMH010000004.1_127@PF00015_full_PFAM.359.540:scovhsp=78.5:send=160.0:sstart=19.0])0:5e-09[&&NHX:Sample_counter=rhiztom2--1||rhiztom3--1:Type_counter=capture--2:besthit_avg=86.65:besthit_max=87.3:besthit_min=86.0:besthit_std=0.9192388155425097:besthit_sum=173.3:bitscore_avg=190.5:bitscore_max=215.0:bitscore_min=166.0:bitscore_std=34.64823227814083:bitscore_sum=381.0:capture_class_counter=c__Alphaproteobacteria--1||c__Gammaproteobacteria--1:capture_domain_counter=d__Bacteria--2:capture_family_counter=f__Burkholderiaceae--1||f__Devosiaceae--1:capture_genus_counter=g__Devosia_A--1||g__Ideonella--1:capture_order_counter=o__Burkholderiales--1||o__Rhizobiales--1:capture_phylum_counter=p__Proteobacteria--2:capture_species_counter=s__Devosia_A sp015657675--1||s__Ideonella sp016710065--1:evalue_avg=1.14e-53:evalue_max=2.28e-53:evalue_min=4.63e-72:evalue_std=1.6122034611053284e-53:evalue_sum=2.28e-53:gapopen_avg=0.0:gapopen_max=0.0:gapopen_min=0.0:gapopen_std=0.0:gapopen_sum=0.0:gtdb_class_counter=:gtdb_domain_counter=:gtdb_family_counter=:gtdb_genus_counter=:gtdb_order_counter=:gtdb_phylum_counter=:gtdb_species_counter=:heptad_counter=MCP-36H--2:lbd_counter=:length_avg=128.0:length_max=142.0:length_min=114.0:length_std=19.79898987322333:length_sum=256.0:mismatch_avg=17.0:mismatch_max=18.0:mismatch_min=16.0:mismatch_std=1.4142135623730951:mismatch_sum=34.0:name=N668805:qcovhsp_avg=99.55:qcovhsp_max=100.0:qcovhsp_min=99.1:qcovhsp_std=0.6363961030678968:qcovhsp_sum=199.1:qend_avg=128.0:qend_max=142.0:qend_min=114.0:qend_std=19.79898987322333:qend_sum=256.0:qstart_avg=1.0:qstart_max=1.0:qstart_min=1.0:qstart_std=0.0:qstart_sum=2.0:ref_name_counter=RS_GCF_016411825.1_protein.faa_NZ_JAEKMH010000004.1_127@PF00015_full_PFAM.359.540--2:scovhsp_avg=70.75:scovhsp_max=78.5:scovhsp_min=63.0:scovhsp_std=10.960155108391486:scovhsp_sum=141.5:send_avg=138.5:send_max=160.0:send_min=117.0:send_std=30.405591591021544:send_sum=277.0:sstart_avg=11.5:sstart_max=19.0:sstart_min=4.0:sstart_std=10.606601717798213:sstart_sum=23.0])0.453:5e-09[&&NHX:Sample_counter=rhizpot3--1||rhiztom1--2||rhiztom2--6||rhiztom3--18:Type_counter=capture--27:besthit_avg=86.2576923076923:besthit_max=91.4:besthit_min=71.1:besthit_std=4.487954819462699:besthit_sum=2242.7:bitscore_avg=191.34615384615384:bitscore_max=233.0:bitscore_min=149.0:bitscore_std=24.16103028878083:bitscore_sum=4975.0:capture_class_counter=c__Alphaproteobacteria--19||c__Gammaproteobacteria--6||c__Planctomycetia--2:capture_domain_counter=d__Bacteria--27:capture_family_counter=f__Beijerinckiaceae--3||f__Burkholderiaceae--5||f__Caulobacteraceae--10||f__Chromatiaceae--1||f__Devosiaceae--4||f__Dongiaceae--1||f__Isosphaeraceae--2||f__Rhizobiaceae--1:capture_genus_counter=g__Aquisphaera--2||g__Bosea--3||g__Caulobacter--9||g__Devosia_A--4||g__Dongia--1||g__Ideonella--4||g__Marichromatium--1||g__Neorhizobium--1||g__Palsa-881--1||g__Paraburkholderia--1:capture_order_counter=o__Burkholderiales--5||o__Caulobacterales--10||o__Chromatiales--1||o__Dongiales--1||o__Isosphaerales--2||o__Rhizobiales--8:capture_phylum_counter=p__Planctomycetota--2||p__Proteobacteria--25:capture_species_counter=s__Aquisphaera giovannonii--2||s__Bosea sp016428755--2||s__Bosea sp900113835--1||s__Caulobacter sp003185805--9||s__Devosia_A sp001899085--1||s__Devosia_A sp015657675--3||s__Dongia sp016712715--1||s__Ideonella sp016710065--4||s__Marichromatium sp016938795--1||s__Neorhizobium sp902167985--1||s__Palsa-881 sp018241335--1||s__Paraburkholderia sp000472445--1:evalue_avg=1.9206575167952766e-48:evalue_max=4.95e-47:evalue_min=5.71e-79:evalue_std=9.704686978740436e-48:evalue_sum=4.993709543667719e-47:gapopen_avg=0.34615384615384615:gapopen_max=3.0:gapopen_min=0.0:gapopen_std=0.6894814104706634:gapopen_sum=9.0:gtdb_class_counter=:gtdb_domain_counter=:gtdb_family_counter=:gtdb_genus_counter=:gtdb_order_counter=:gtdb_phylum_counter=:gtdb_species_counter=:heptad_counter=MCP-36H--27:lbd_counter=:length_avg=129.57692307692307:length_max=159.0:length_min=96.0:length_std=19.865896560534242:length_sum=3369.0:mismatch_avg=17.96153846153846:mismatch_max=43.0:mismatch_min=10.0:mismatch_std=7.825500721261327:mismatch_sum=467.0:name=N668806:qcovhsp_avg=99.5923076923077:qcovhsp_max=100.0:qcovhsp_min=97.9:qcovhsp_std=0.6072383893813547:qcovhsp_sum=2589.4:qend_avg=129.84615384615384:qend_max=158.0:qend_min=96.0:qend_std=19.70521211800027:qend_sum=3376.0:qstart_avg=1.3461538461538463:qstart_max=4.0:qstart_min=1.0:qstart_std=0.7452413135250993:qstart_sum=35.0:ref_name_counter=RS_GCF_003056405.1_protein.faa_NZ_PYVZ01000009.1_86@PF00015_full_PFAM.361.541--17||RS_GCF_016411825.1_protein.faa_NZ_JAEKMH010000004.1_127@PF00015_full_PFAM.359.540--9:scovhsp_avg=71.7:scovhsp_max=87.2:scovhsp_min=53.3:scovhsp_std=10.953830380282508:scovhsp_sum=1864.2:send_avg=151.53846153846155:send_max=160.0:send_min=117.0:send_std=12.92820411110768:send_sum=3940.0:sstart_avg=23.23076923076923:sstart_max=63.0:sstart_min=2.0:sstart_std=19.005910012009824:sstart_sum=604.0])0:5e-09[&&NHX:Sample_counter=rhizpot3--1||rhiztom1--2||rhiztom2--7||rhiztom3--18:Type_counter=capture--28:besthit_avg=86.24814814814816:besthit_max=91.4:besthit_min=71.1:besthit_std=4.401081193242823:besthit_sum=2328.7000000000003:bitscore_avg=192.0:bitscore_max=233.0:bitscore_min=149.0:bitscore_std=23.934204683802506:bitscore_sum=5184.0:capture_class_counter=c__Alphaproteobacteria--20||c__Gammaproteobacteria--6||c__Planctomycetia--2:capture_domain_counter=d__Bacteria--28:capture_family_counter=f__Beijerinckiaceae--3||f__Burkholderiaceae--5||f__Caulobacteraceae--11||f__Chromatiaceae--1||f__Devosiaceae--4||f__Dongiaceae--1||f__Isosphaeraceae--2||f__Rhizobiaceae--1:capture_genus_counter=g__Aquisphaera--2||g__Bosea--3||g__Caulobacter--10||g__Devosia_A--4||g__Dongia--1||g__Ideonella--4||g__Marichromatium--1||g__Neorhizobium--1||g__Palsa-881--1||g__Paraburkholderia--1:capture_order_counter=o__Burkholderiales--5||o__Caulobacterales--11||o__Chromatiales--1||o__Dongiales--1||o__Isosphaerales--2||o__Rhizobiales--8:capture_phylum_counter=p__Planctomycetota--2||p__Proteobacteria--26:capture_species_counter=s__Aquisphaera giovannonii--2||s__Bosea sp016428755--2||s__Bosea sp900113835--1||s__Caulobacter sp003185805--10||s__Devosia_A sp001899085--1||s__Devosia_A sp015657675--3||s__Dongia sp016712715--1||s__Ideonella sp016710065--4||s__Marichromatium sp016938795--1||s__Neorhizobium sp902167985--1||s__Palsa-881 sp018241335--1||s__Paraburkholderia sp000472445--1:evalue_avg=1.8495220532102667e-48:evalue_max=4.95e-47:evalue_min=5.71e-79:evalue_std=9.523404433930392e-48:evalue_sum=4.99370954366772e-47:gapopen_avg=0.37037037037037035:gapopen_max=3.0:gapopen_min=0.0:gapopen_std=0.6877023141843227:gapopen_sum=10.0:gtdb_class_counter=:gtdb_domain_counter=:gtdb_family_counter=:gtdb_genus_counter=:gtdb_order_counter=:gtdb_phylum_counter=:gtdb_species_counter=:heptad_counter=MCP-36H--28:lbd_counter=:length_avg=130.07407407407408:length_max=159.0:length_min=96.0:length_std=19.65065261379754:length_sum=3512.0:mismatch_avg=18.0:mismatch_max=43.0:mismatch_min=10.0:mismatch_std=7.676136848902377:mismatch_sum=486.0:name=N668807:qcovhsp_avg=99.60740740740741:qcovhsp_max=100.0:qcovhsp_min=97.9:qcovhsp_std=0.6005932489732556:qcovhsp_sum=2689.4:qend_avg=130.2962962962963:qend_max=158.0:qend_min=96.0:qend_std=19.46360472348092:qend_sum=3518.0:qstart_avg=1.3333333333333333:qstart_max=4.0:qstart_min=1.0:qstart_std=0.7337993857053428:qstart_sum=36.0:ref_name_counter=RS_GCF_003056405.1_protein.faa_NZ_PYVZ01000009.1_86@PF00015_full_PFAM.361.541--17||RS_GCF_016411825.1_protein.faa_NZ_JAEKMH010000004.1_127@PF00015_full_PFAM.359.540--10:scovhsp_avg=71.97037037037036:scovhsp_max=87.2:scovhsp_min=53.3:scovhsp_std=10.832600895687156:scovhsp_sum=1943.1999999999998:send_avg=151.85185185185185:send_max=160.0:send_min=117.0:send_std=12.781307576371965:send_sum=4100.0:sstart_avg=23.037037037037038:sstart_max=63.0:sstart_min=2.0:sstart_std=18.663995535381197:sstart_sum=622.0],(((386a41d0-6377-48ba-b96c-56fb940c9b42_4@MCPsignal.22.129:0.00870944[&&NHX:Sample=rhiztom1:Type=capture:besthit=88.8:bitscore=166.0:capture_class=c__Gammaproteobacteria:capture_domain=d__Bacteria:capture_family=f__Burkholderiaceae:capture_genus=g__Paraburkholderia:capture_order=o__Burkholderiales:capture_phylum=p__Proteobacteria:capture_species=s__Paraburkholderia sp000472445:evalue=2.27e-53:gapopen=0.0:heptad=MCP-36H:length=107.0:mismatch=12.0:qcovhsp=100.0:qend=107.0:qstart=1.0:ref_name=RS_GCF_003056405.1_protein.faa_NZ_PYVZ01000009.1_86@PF00015_full_PFAM.361.541:scovhsp=59.4:send=158.0:sstart=52.0],(adc0edb5-0844-448e-8df5-1641e1643aa5_5@MCPsignal.48.203:0.129381[&&NHX:Sample=rhiztom2:Type=capture:besthit=79.5:bitscore=200.0:capture_class=c__Gammaproteobacteria:capture_domain=d__Bacteria:capture_family=f__Burkholderiaceae:capture_genus=g__Acidovorax_A:capture_order=o__Burkholderiales:capture_phylum=p__Proteobacteria:capture_species=s__Acidovorax_A citrulli:evalue=7.53e-66:gapopen=2.0:heptad=MCP-36H:length=156.0:mismatch=29.0:qcovhsp=99.4:qend=155.0:qstart=2.0:ref_name=RS_GCF_900177655.1_protein.faa_NZ_FXWK01000002.1_1003@PF00015_full_PFAM.357.542:scovhsp=83.8:send=162.0:sstart=8.0],be85cd81-12c6-418e-8e57-cdde329298b6_6@MCPsignal.231.326:0.0266256[&&NHX:Sample=rhiztom1:Type=capture:besthit=85.3:bitscore=140.0:capture_class=c__Alphaproteobacteria:capture_domain=d__Bacteria:capture_family=f__Rhodospirillaceae:capture_genus=g__Pararhodospirillum:capture_order=o__Rhodospirillales:capture_phylum=p__Proteobacteria:capture_species=s__Pararhodospirillum photometricum:evalue=2.56e-43:gapopen=0.0:heptad=MCP-36H:length=95.0:mismatch=14.0:qcovhsp=100.0:qend=95.0:qstart=1.0:ref_name=RS_GCF_015158295.1_protein.faa_NZ_JACDXV010000002.1_393@PF00015_full_PFAM.388.575:scovhsp=50.8:send=162.0:sstart=68.0])0.951:0.0785297[&&NHX:Sample_counter=rhiztom1--1||rhiztom2--1:Type_counter=capture--2:besthit_avg=82.4:besthit_max=85.3:besthit_min=79.5:besthit_std=4.101219330881974:besthit_sum=164.8:bitscore_avg=170.0:bitscore_max=200.0:bitscore_min=140.0:bitscore_std=42.42640687119285:bitscore_sum=340.0:capture_class_counter=c__Alphaproteobacteria--1||c__Gammaproteobacteria--1:capture_domain_counter=d__Bacteria--2:capture_family_counter=f__Burkholderiaceae--1||f__Rhodospirillaceae--1:capture_genus_counter=g__Acidovorax_A--1||g__Pararhodospirillum--1:capture_order_counter=o__Burkholderiales--1||o__Rhodospirillales--1:capture_phylum_counter=p__Proteobacteria--2:capture_species_counter=s__Acidovorax_A citrulli--1||s__Pararhodospirillum photometricum--1:evalue_avg=1.28e-43:evalue_max=2.56e-43:evalue_min=7.53e-66:evalue_std=1.8101933598375617e-43:evalue_sum=2.56e-43:gapopen_avg=1.0:gapopen_max=2.0:gapopen_min=0.0:gapopen_std=1.4142135623730951:gapopen_sum=2.0:gtdb_class_counter=:gtdb_domain_counter=:gtdb_family_counter=:gtdb_genus_counter=:gtdb_order_counter=:gtdb_phylum_counter=:gtdb_species_counter=:heptad_counter=MCP-36H--2:lbd_counter=:length_avg=125.5:length_max=156.0:length_min=95.0:length_std=43.1335136523794:length_sum=251.0:mismatch_avg=21.5:mismatch_max=29.0:mismatch_min=14.0:mismatch_std=10.606601717798213:mismatch_sum=43.0:name=N668811:qcovhsp_avg=99.7:qcovhsp_max=100.0:qcovhsp_min=99.4:qcovhsp_std=0.42426406871192446:qcovhsp_sum=199.4:qend_avg=125.0:qend_max=155.0:qend_min=95.0:qend_std=42.42640687119285:qend_sum=250.0:qstart_avg=1.5:qstart_max=2.0:qstart_min=1.0:qstart_std=0.7071067811865476:qstart_sum=3.0:ref_name_counter=RS_GCF_015158295.1_protein.faa_NZ_JACDXV010000002.1_393@PF00015_full_PFAM.388.575--1||RS_GCF_900177655.1_protein.faa_NZ_FXWK01000002.1_1003@PF00015_full_PFAM.357.542--1:scovhsp_avg=67.3:scovhsp_max=83.8:scovhsp_min=50.8:scovhsp_std=23.33452377915607:scovhsp_sum=134.6:send_avg=162.0:send_max=162.0:send_min=162.0:send_std=0.0:send_sum=324.0:sstart_avg=38.0:sstart_max=68.0:sstart_min=8.0:sstart_std=42.42640687119285:sstart_sum=76.0])0.764:0.00981987[&&NHX:Sample_counter=rhiztom1--2||rhiztom2--1:Type_counter=capture--3:besthit_avg=84.53333333333333:besthit_max=88.8:besthit_min=79.5:besthit_std=4.697162263892245:besthit_sum=253.6:bitscore_avg=168.66666666666666:bitscore_max=200.0:bitscore_min=140.0:bitscore_std=30.088757590391356:bitscore_sum=506.0:capture_class_counter=c__Alphaproteobacteria--1||c__Gammaproteobacteria--2:capture_domain_counter=d__Bacteria--3:capture_family_counter=f__Burkholderiaceae--2||f__Rhodospirillaceae--1:capture_genus_counter=g__Acidovorax_A--1||g__Paraburkholderia--1||g__Pararhodospirillum--1:capture_order_counter=o__Burkholderiales--2||o__Rhodospirillales--1:capture_phylum_counter=p__Proteobacteria--3:capture_species_counter=s__Acidovorax_A citrulli--1||s__Paraburkholderia sp000472445--1||s__Pararhodospirillum photometricum--1:evalue_avg=8.53333333409e-44:evalue_max=2.56e-43:evalue_min=7.53e-66:evalue_std=1.4780166890599128e-43:evalue_sum=2.560000000227e-43:gapopen_avg=0.6666666666666666:gapopen_max=2.0:gapopen_min=0.0:gapopen_std=1.1547005383792517:gapopen_sum=2.0:gtdb_class_counter=:gtdb_domain_counter=:gtdb_family_counter=:gtdb_genus_counter=:gtdb_order_counter=:gtdb_phylum_counter=:gtdb_species_counter=:heptad_counter=MCP-36H--3:lbd_counter=:length_avg=119.33333333333333:length_max=156.0:length_min=95.0:length_std=32.31614663497697:length_sum=358.0:mismatch_avg=18.333333333333332:mismatch_max=29.0:mismatch_min=12.0:mismatch_std=9.291573243177568:mismatch_sum=55.0:name=N668812:qcovhsp_avg=99.8:qcovhsp_max=100.0:qcovhsp_min=99.4:qcovhsp_std=0.3464101615137722:qcovhsp_sum=299.4:qend_avg=119.0:qend_max=155.0:qend_min=95.0:qend_std=31.74901573277509:qend_sum=357.0:qstart_avg=1.3333333333333333:qstart_max=2.0:qstart_min=1.0:qstart_std=0.5773502691896257:qstart_sum=4.0:ref_name_counter=RS_GCF_003056405.1_protein.faa_NZ_PYVZ01000009.1_86@PF00015_full_PFAM.361.541--1||RS_GCF_015158295.1_protein.faa_NZ_JACDXV010000002.1_393@PF00015_full_PFAM.388.575--1||RS_GCF_900177655.1_protein.faa_NZ_FXWK01000002.1_1003@PF00015_full_PFAM.357.542--1:scovhsp_avg=64.66666666666667:scovhsp_max=83.8:scovhsp_min=50.8:scovhsp_std=17.1188005810376:scovhsp_sum=194.0:send_avg=160.66666666666666:send_max=162.0:send_min=158.0:send_std=2.3094010767585034:send_sum=482.0:sstart_avg=42.666666666666664:sstart_max=68.0:sstart_min=8.0:sstart_std=31.069813860616115:sstart_sum=128.0],((ed9468ab-1b7b-4b04-8dae-4db91293c712_4@MCPsignal.204.347:0.00569746[&&NHX:Sample=rhiztom3:Type=capture:besthit=88.2:bitscore=215.0:capture_class=c__Alphaproteobacteria:capture_domain=d__Bacteria:capture_family=f__Devosiaceae:capture_genus=g__Devosia_A:capture_order=o__Rhizobiales:capture_phylum=p__Proteobacteria:capture_species=s__Devosia_A sp015657675:evalue=4.66e-72:gapopen=1.0:heptad=MCP-36H:length=144.0:mismatch=16.0:qcovhsp=100.0:qend=143.0:qstart=1.0:ref_name=RS_GCF_003056405.1_protein.faa_NZ_PYVZ01000009.1_86@PF00015_full_PFAM.361.541:scovhsp=80.0:send=158.0:sstart=15.0],d3f3f813-0390-49df-981a-0c392ede03bb_6@MCPsignal.128.285:0.0182949[&&NHX:Sample=rhiztom2:Type=capture:besthit=86.6:bitscore=231.0:capture_class=c__Alphaproteobacteria:capture_domain=d__Bacteria:capture_family=f__WMHbin7:capture_genus=g__WMHbin7:capture_order=o__Rhodospirillales:capture_phylum=p__Proteobacteria:capture_species=s__WMHbin7 sp015231795:evalue=6.1e-78:gapopen=0.0:heptad=MCP-36H:length=157.0:mismatch=21.0:qcovhsp=100.0:qend=157.0:qstart=1.0:ref_name=RS_GCF_014197055.1_protein.faa_NZ_JACIEW010000008.1_66@PF00015_full_PFAM.357.545:scovhsp=83.5:send=162.0:sstart=6.0])0.794:0.00594817[&&NHX:Sample_counter=rhiztom2--1||rhiztom3--1:Type_counter=capture--2:besthit_avg=87.4:besthit_max=88.2:besthit_min=86.6:besthit_std=1.131370849898482:besthit_sum=174.8:bitscore_avg=223.0:bitscore_max=231.0:bitscore_min=215.0:bitscore_std=11.313708498984761:bitscore_sum=446.0:capture_class_counter=c__Alphaproteobacteria--2:capture_domain_counter=d__Bacteria--2:capture_family_counter=f__Devosiaceae--1||f__WMHbin7--1:capture_genus_counter=g__Devosia_A--1||g__WMHbin7--1:capture_order_counter=o__Rhizobiales--1||o__Rhodospirillales--1:capture_phylum_counter=p__Proteobacteria--2:capture_species_counter=s__Devosia_A sp015657675--1||s__WMHbin7 sp015231795--1:evalue_avg=2.33000305e-72:evalue_max=4.66e-72:evalue_min=6.1e-78:evalue_std=3.2951132869779467e-72:evalue_sum=4.6600061e-72:gapopen_avg=0.5:gapopen_max=1.0:gapopen_min=0.0:gapopen_std=0.7071067811865476:gapopen_sum=1.0:gtdb_class_counter=:gtdb_domain_counter=:gtdb_family_counter=:gtdb_genus_counter=:gtdb_order_counter=:gtdb_phylum_counter=:gtdb_species_counter=:heptad_counter=MCP-36H--2:lbd_counter=:length_avg=150.5:length_max=157.0:length_min=144.0:length_std=9.192388155425117:length_sum=301.0:mismatch_avg=18.5:mismatch_max=21.0:mismatch_min=16.0:mismatch_std=3.5355339059327378:mismatch_sum=37.0:name=N668815:qcovhsp_avg=100.0:qcovhsp_max=100.0:qcovhsp_min=100.0:qcovhsp_std=0.0:qcovhsp_sum=200.0:qend_avg=150.0:qend_max=157.0:qend_min=143.0:qend_std=9.899494936611665:qend_sum=300.0:qstart_avg=1.0:qstart_max=1.0:qstart_min=1.0:qstart_std=0.0:qstart_sum=2.0:ref_name_counter=RS_GCF_003056405.1_protein.faa_NZ_PYVZ01000009.1_86@PF00015_full_PFAM.361.541--1||RS_GCF_014197055.1_protein.faa_NZ_JACIEW010000008.1_66@PF00015_full_PFAM.357.545--1:scovhsp_avg=81.75:scovhsp_max=83.5:scovhsp_min=80.0:scovhsp_std=2.4748737341529163:scovhsp_sum=163.5:send_avg=160.0:send_max=162.0:send_min=158.0:send_std=2.8284271247461903:send_sum=320.0:sstart_avg=10.5:sstart_max=15.0:sstart_min=6.0:sstart_std=6.363961030678928:sstart_sum=21.0],8528d282-7c9f-4640-bef3-860b3876e873_1@MCPsignal.24.122:5e-09[&&NHX:Sample=rhiztom2:Type=capture:besthit=92.8:bitscore=155.0:capture_class=c__Alphaproteobacteria:capture_domain=d__Bacteria:capture_family=f__Devosiaceae:capture_genus=g__Devosia_A:capture_order=o__Rhizobiales:capture_phylum=p__Proteobacteria:capture_species=s__Devosia_A sp015657675:evalue=2.39e-49:gapopen=0.0:heptad=MCP-36H:length=97.0:mismatch=7.0:qcovhsp=99.0:qend=98.0:qstart=2.0:ref_name=RS_GCF_000969445.1_protein.faa_NZ_JZEY01000061.1_513@PF00015_full_PFAM.361.547:scovhsp=52.2:send=123.0:sstart=27.0])0:5e-09[&&NHX:Sample_counter=rhiztom2--2||rhiztom3--1:Type_counter=capture--3:besthit_avg=89.2:besthit_max=92.8:besthit_min=86.6:besthit_std=3.2186953878862163:besthit_sum=267.6:bitscore_avg=200.33333333333334:bitscore_max=231.0:bitscore_min=155.0:bitscore_std=40.06661120351125:bitscore_sum=601.0:capture_class_counter=c__Alphaproteobacteria--3:capture_domain_counter=d__Bacteria--3:capture_family_counter=f__Devosiaceae--2||f__WMHbin7--1:capture_genus_counter=g__Devosia_A--2||g__WMHbin7--1:capture_order_counter=o__Rhizobiales--2||o__Rhodospirillales--1:capture_phylum_counter=p__Proteobacteria--3:capture_species_counter=s__Devosia_A sp015657675--2||s__WMHbin7 sp015231795--1:evalue_avg=7.966666666666667e-50:evalue_max=2.39e-49:evalue_min=6.1e-78:evalue_std=1.3798671433632056e-49:evalue_sum=2.39e-49:gapopen_avg=0.3333333333333333:gapopen_max=1.0:gapopen_min=0.0:gapopen_std=0.5773502691896258:gapopen_sum=1.0:gtdb_class_counter=:gtdb_domain_counter=:gtdb_family_counter=:gtdb_genus_counter=:gtdb_order_counter=:gtdb_phylum_counter=:gtdb_species_counter=:heptad_counter=MCP-36H--3:lbd_counter=:length_avg=132.66666666666666:length_max=157.0:length_min=97.0:length_std=31.56474826976026:length_sum=398.0:mismatch_avg=14.666666666666666:mismatch_max=21.0:mismatch_min=7.0:mismatch_std=7.094598884597588:mismatch_sum=44.0:name=N668817:qcovhsp_avg=99.66666666666667:qcovhsp_max=100.0:qcovhsp_min=99.0:qcovhsp_std=0.5773502691896257:qcovhsp_sum=299.0:qend_avg=132.66666666666666:qend_max=157.0:qend_min=98.0:qend_std=30.827476921300796:qend_sum=398.0:qstart_avg=1.3333333333333333:qstart_max=2.0:qstart_min=1.0:qstart_std=0.5773502691896257:qstart_sum=4.0:ref_name_counter=RS_GCF_000969445.1_protein.faa_NZ_JZEY01000061.1_513@PF00015_full_PFAM.361.547--1||RS_GCF_003056405.1_protein.faa_NZ_PYVZ01000009.1_86@PF00015_full_PFAM.361.541--1||RS_GCF_014197055.1_protein.faa_NZ_JACIEW010000008.1_66@PF00015_full_PFAM.357.545--1:scovhsp_avg=71.89999999999999:scovhsp_max=83.5:scovhsp_min=52.2:scovhsp_std=17.15021865749822:scovhsp_sum=215.7:send_avg=147.66666666666666:send_max=162.0:send_min=123.0:send_std=21.45538005567213:send_sum=443.0:sstart_avg=16.0:sstart_max=27.0:sstart_min=6.0:sstart_std=10.535653752852738:sstart_sum=48.0])0:5e-09[&&NHX:Sample_counter=rhiztom1--2||rhiztom2--3||rhiztom3--1:Type_counter=capture--6:besthit_avg=86.86666666666667:besthit_max=92.8:besthit_min=79.5:besthit_std=4.416182363384314:besthit_sum=521.2:bitscore_avg=184.5:bitscore_max=231.0:bitscore_min=140.0:bitscore_std=36.12616780119364:bitscore_sum=1107.0:capture_class_counter=c__Alphaproteobacteria--4||c__Gammaproteobacteria--2:capture_domain_counter=d__Bacteria--6:capture_family_counter=f__Burkholderiaceae--2||f__Devosiaceae--2||f__Rhodospirillaceae--1||f__WMHbin7--1:capture_genus_counter=g__Acidovorax_A--1||g__Devosia_A--2||g__Paraburkholderia--1||g__Pararhodospirillum--1||g__WMHbin7--1:capture_order_counter=o__Burkholderiales--2||o__Rhizobiales--2||o__Rhodospirillales--2:capture_phylum_counter=p__Proteobacteria--6:capture_species_counter=s__Acidovorax_A citrulli--1||s__Devosia_A sp015657675--2||s__Paraburkholderia sp000472445--1||s__Pararhodospirillum photometricum--1||s__WMHbin7 sp015231795--1:evalue_avg=4.266670650378333e-44:evalue_max=2.56e-43:evalue_min=6.1e-78:evalue_std=1.0451154284267093e-43:evalue_sum=2.560002390227e-43:gapopen_avg=0.5:gapopen_max=2.0:gapopen_min=0.0:gapopen_std=0.8366600265340756:gapopen_sum=3.0:gtdb_class_counter=:gtdb_domain_counter=:gtdb_family_counter=:gtdb_genus_counter=:gtdb_order_counter=:gtdb_phylum_counter=:gtdb_species_counter=:heptad_counter=MCP-36H--6:lbd_counter=:length_avg=126.0:length_max=157.0:length_min=95.0:length_std=29.488980992906487:length_sum=756.0:mismatch_avg=16.5:mismatch_max=29.0:mismatch_min=7.0:mismatch_std=7.661592523751182:mismatch_sum=99.0:name=N668818:qcovhsp_avg=99.73333333333333:qcovhsp_max=100.0:qcovhsp_min=99.0:qcovhsp_std=0.43204937989385644:qcovhsp_sum=598.4:qend_avg=125.83333333333333:qend_max=157.0:qend_min=95.0:qend_std=28.971825394107746:qend_sum=755.0:qstart_avg=1.3333333333333333:qstart_max=2.0:qstart_min=1.0:qstart_std=0.5163977794943223:qstart_sum=8.0:ref_name_counter=RS_GCF_000969445.1_protein.faa_NZ_JZEY01000061.1_513@PF00015_full_PFAM.361.547--1||RS_GCF_003056405.1_protein.faa_NZ_PYVZ01000009.1_86@PF00015_full_PFAM.361.541--2||RS_GCF_014197055.1_protein.faa_NZ_JACIEW010000008.1_66@PF00015_full_PFAM.357.545--1||RS_GCF_015158295.1_protein.faa_NZ_JACDXV010000002.1_393@PF00015_full_PFAM.388.575--1||RS_GCF_900177655.1_protein.faa_NZ_FXWK01000002.1_1003@PF00015_full_PFAM.357.542--1:scovhsp_avg=68.28333333333333:scovhsp_max=83.8:scovhsp_min=50.8:scovhsp_std=15.829392492027818:scovhsp_sum=409.7:send_avg=154.16666666666666:send_max=162.0:send_min=123.0:send_std=15.393721663933862:send_sum=925.0:sstart_avg=29.333333333333332:sstart_max=68.0:sstart_min=6.0:sstart_std=25.37452791022262:sstart_sum=176.0],0b3c24d1-58ad-41f0-823a-f6bc443a0d6c_2@MCPsignal.43.200:0.0047763[&&NHX:Sample=rhiztom1:Type=capture:besthit=85.4:bitscore=229.0:capture_class=c__Alphaproteobacteria:capture_domain=d__Bacteria:capture_family=f__Devosiaceae:capture_genus=g__Cucumibacter:capture_order=o__Rhizobiales:capture_phylum=p__Proteobacteria:capture_species=s__Cucumibacter marinus:evalue=1.34e-77:gapopen=0.0:heptad=MCP-36H:length=157.0:mismatch=23.0:qcovhsp=100.0:qend=157.0:qstart=1.0:ref_name=RS_GCF_003056405.1_protein.faa_NZ_PYVZ01000009.1_86@PF00015_full_PFAM.361.541:scovhsp=87.2:send=158.0:sstart=2.0])0:5e-09[&&NHX:Sample_counter=rhiztom1--3||rhiztom2--3||rhiztom3--1:Type_counter=capture--7:besthit_avg=86.65714285714286:besthit_max=92.8:besthit_min=79.5:besthit_std=4.069339480741783:besthit_sum=606.6:bitscore_avg=190.85714285714286:bitscore_max=231.0:bitscore_min=140.0:bitscore_std=37.01994314523174:bitscore_sum=1336.0:capture_class_counter=c__Alphaproteobacteria--5||c__Gammaproteobacteria--2:capture_domain_counter=d__Bacteria--7:capture_family_counter=f__Burkholderiaceae--2||f__Devosiaceae--3||f__Rhodospirillaceae--1||f__WMHbin7--1:capture_genus_counter=g__Acidovorax_A--1||g__Cucumibacter--1||g__Devosia_A--2||g__Paraburkholderia--1||g__Pararhodospirillum--1||g__WMHbin7--1:capture_order_counter=o__Burkholderiales--2||o__Rhizobiales--3||o__Rhodospirillales--2:capture_phylum_counter=p__Proteobacteria--7:capture_species_counter=s__Acidovorax_A citrulli--1||s__Cucumibacter marinus--1||s__Devosia_A sp015657675--2||s__Paraburkholderia sp000472445--1||s__Pararhodospirillum photometricum--1||s__WMHbin7 sp015231795--1:evalue_avg=3.6571462717528574e-44:evalue_max=2.56e-43:evalue_min=6.1e-78:evalue_std=9.675889003338835e-44:evalue_sum=2.560002390227e-43:gapopen_avg=0.42857142857142855:gapopen_max=2.0:gapopen_min=0.0:gapopen_std=0.7867957924694431:gapopen_sum=3.0:gtdb_class_counter=:gtdb_domain_counter=:gtdb_family_counter=:gtdb_genus_counter=:gtdb_order_counter=:gtdb_phylum_counter=:gtdb_species_counter=:heptad_counter=MCP-36H--7:lbd_counter=:length_avg=130.42857142857142:length_max=157.0:length_min=95.0:length_std=29.35902554500712:length_sum=913.0:mismatch_avg=17.428571428571427:mismatch_max=29.0:mismatch_min=7.0:mismatch_std=7.41298731635101:mismatch_sum=122.0:name=N668820:qcovhsp_avg=99.77142857142857:qcovhsp_max=100.0:qcovhsp_min=99.0:qcovhsp_std=0.40708019567928505:qcovhsp_sum=698.4:qend_avg=130.28571428571428:qend_max=157.0:qend_min=95.0:qend_std=28.95234179195347:qend_sum=912.0:qstart_avg=1.2857142857142858:qstart_max=2.0:qstart_min=1.0:qstart_std=0.48795003647426666:qstart_sum=9.0:ref_name_counter=RS_GCF_000969445.1_protein.faa_NZ_JZEY01000061.1_513@PF00015_full_PFAM.361.547--1||RS_GCF_003056405.1_protein.faa_NZ_PYVZ01000009.1_86@PF00015_full_PFAM.361.541--3||RS_GCF_014197055.1_protein.faa_NZ_JACIEW010000008.1_66@PF00015_full_PFAM.357.545--1||RS_GCF_015158295.1_protein.faa_NZ_JACDXV010000002.1_393@PF00015_full_PFAM.388.575--1||RS_GCF_900177655.1_protein.faa_NZ_FXWK01000002.1_1003@PF00015_full_PFAM.357.542--1:scovhsp_avg=70.98571428571428:scovhsp_max=87.2:scovhsp_min=50.8:scovhsp_std=16.122285670403414:scovhsp_sum=496.9:send_avg=154.71428571428572:send_max=162.0:send_min=123.0:send_std=14.126975209556669:send_sum=1083.0:sstart_avg=25.428571428571427:sstart_max=68.0:sstart_min=2.0:sstart_std=25.363077776281692:sstart_sum=178.0])0.488:5e-09[&&NHX:Sample_counter=rhizpot3--1||rhiztom1--5||rhiztom2--10||rhiztom3--19:Type_counter=capture--35:besthit_avg=86.33235294117648:besthit_max=92.8:besthit_min=71.1:besthit_std=4.277830134488342:besthit_sum=2935.3:bitscore_avg=191.76470588235293:bitscore_max=233.0:bitscore_min=140.0:bitscore_std=26.47132104353051:bitscore_sum=6520.0:capture_class_counter=c__Alphaproteobacteria--25||c__Gammaproteobacteria--8||c__Planctomycetia--2:capture_domain_counter=d__Bacteria--35:capture_family_counter=f__Beijerinckiaceae--3||f__Burkholderiaceae--7||f__Caulobacteraceae--11||f__Chromatiaceae--1||f__Devosiaceae--7||f__Dongiaceae--1||f__Isosphaeraceae--2||f__Rhizobiaceae--1||f__Rhodospirillaceae--1||f__WMHbin7--1:capture_genus_counter=g__Acidovorax_A--1||g__Aquisphaera--2||g__Bosea--3||g__Caulobacter--10||g__Cucumibacter--1||g__Devosia_A--6||g__Dongia--1||g__Ideonella--4||g__Marichromatium--1||g__Neorhizobium--1||g__Palsa-881--1||g__Paraburkholderia--2||g__Pararhodospirillum--1||g__WMHbin7--1:capture_order_counter=o__Burkholderiales--7||o__Caulobacterales--11||o__Chromatiales--1||o__Dongiales--1||o__Isosphaerales--2||o__Rhizobiales--11||o__Rhodospirillales--2:capture_phylum_counter=p__Planctomycetota--2||p__Proteobacteria--33:capture_species_counter=s__Acidovorax_A citrulli--1||s__Aquisphaera giovannonii--2||s__Bosea sp016428755--2||s__Bosea sp900113835--1||s__Caulobacter sp003185805--10||s__Cucumibacter marinus--1||s__Devosia_A sp001899085--1||s__Devosia_A sp015657675--5||s__Dongia sp016712715--1||s__Ideonella sp016710065--4||s__Marichromatium sp016938795--1||s__Neorhizobium sp902167985--1||s__Palsa-881 sp018241335--1||s__Paraburkholderia sp000472445--2||s__Pararhodospirillum photometricum--1||s__WMHbin7 sp015231795--1:evalue_avg=7.530887532886373e-45:evalue_max=2.56e-43:evalue_min=5.71e-79:evalue_std=4.3903377854229584e-44:evalue_sum=2.560501761181367e-43:gapopen_avg=0.38235294117647056:gapopen_max=3.0:gapopen_min=0.0:gapopen_std=0.6969503213613096:gapopen_sum=13.0:gtdb_class_counter=:gtdb_domain_counter=:gtdb_family_counter=:gtdb_genus_counter=:gtdb_order_counter=:gtdb_phylum_counter=:gtdb_species_counter=:heptad_counter=MCP-36H--35:lbd_counter=:length_avg=130.14705882352942:length_max=159.0:length_min=95.0:length_std=21.470391667598225:length_sum=4425.0:mismatch_avg=17.88235294117647:mismatch_max=43.0:mismatch_min=7.0:mismatch_std=7.514691493021794:mismatch_sum=608.0:name=N668821:qcovhsp_avg=99.64117647058823:qcovhsp_max=100.0:qcovhsp_min=97.9:qcovhsp_std=0.564676172718179:qcovhsp_sum=3387.8:qend_avg=130.2941176470588:qend_max=158.0:qend_min=95.0:qend_std=21.23394853554049:qend_sum=4430.0:qstart_avg=1.3235294117647058:qstart_max=4.0:qstart_min=1.0:qstart_std=0.6840427168698413:qstart_sum=45.0:ref_name_counter=RS_GCF_000969445.1_protein.faa_NZ_JZEY01000061.1_513@PF00015_full_PFAM.361.547--1||RS_GCF_003056405.1_protein.faa_NZ_PYVZ01000009.1_86@PF00015_full_PFAM.361.541--20||RS_GCF_014197055.1_protein.faa_NZ_JACIEW010000008.1_66@PF00015_full_PFAM.357.545--1||RS_GCF_015158295.1_protein.faa_NZ_JACDXV010000002.1_393@PF00015_full_PFAM.388.575--1||RS_GCF_016411825.1_protein.faa_NZ_JAEKMH010000004.1_127@PF00015_full_PFAM.359.540--10||RS_GCF_900177655.1_protein.faa_NZ_FXWK01000002.1_1003@PF00015_full_PFAM.357.542--1:scovhsp_avg=71.76764705882353:scovhsp_max=87.2:scovhsp_min=50.8:scovhsp_std=11.826952285204596:scovhsp_sum=2440.1:send_avg=152.44117647058823:send_max=162.0:send_min=117.0:send_std=12.89865197671444:send_sum=5183.0:sstart_avg=23.529411764705884:sstart_max=68.0:sstart_min=2.0:sstart_std=19.808530904970986:sstart_sum=800.0],(k127_1135940_1@MCPsignal.1.92:5e-09,2def0d8d-8993-4f0c-90c3-8fe1849d816a_3@MCPsignal.115.221:5e-09[&&NHX:Sample=rhiztom3:Type=capture:besthit=90.6:bitscore=167.0:capture_class=c__Gammaproteobacteria:capture_domain=d__Bacteria:capture_family=f__Burkholderiaceae:capture_genus=g__Paraburkholderia:capture_order=o__Burkholderiales:capture_phylum=p__Proteobacteria:capture_species=s__Paraburkholderia sp000472445:evalue=5.38e-54:gapopen=0.0:heptad=MCP-36H:length=106.0:mismatch=10.0:qcovhsp=100.0:qend=106.0:qstart=1.0:ref_name=RS_GCF_003056405.1_protein.faa_NZ_PYVZ01000009.1_86@PF00015_full_PFAM.361.541:scovhsp=58.9:send=158.0:sstart=53.0])1:5e-09[&&NHX:Sample_counter=rhiztom3--1:Type_counter=capture--1:besthit_avg=90.6:besthit_max=90.6:besthit_min=90.6:besthit_std=0:besthit_sum=90.6:bitscore_avg=167.0:bitscore_max=167.0:bitscore_min=167.0:bitscore_std=0:bitscore_sum=167.0:capture_class_counter=c__Gammaproteobacteria--1:capture_domain_counter=d__Bacteria--1:capture_family_counter=f__Burkholderiaceae--1:capture_genus_counter=g__Paraburkholderia--1:capture_order_counter=o__Burkholderiales--1:capture_phylum_counter=p__Proteobacteria--1:capture_species_counter=s__Paraburkholderia sp000472445--1:evalue_avg=5.38e-54:evalue_max=5.38e-54:evalue_min=5.38e-54:evalue_std=0:evalue_sum=5.38e-54:gapopen_avg=0.0:gapopen_max=0.0:gapopen_min=0.0:gapopen_std=0:gapopen_sum=0.0:gtdb_class_counter=:gtdb_domain_counter=:gtdb_family_counter=:gtdb_genus_counter=:gtdb_order_counter=:gtdb_phylum_counter=:gtdb_species_counter=:heptad_counter=MCP-36H--1:lbd_counter=:length_avg=106.0:length_max=106.0:length_min=106.0:length_std=0:length_sum=106.0:mismatch_avg=10.0:mismatch_max=10.0:mismatch_min=10.0:mismatch_std=0:mismatch_sum=10.0:name=N668824:qcovhsp_avg=100.0:qcovhsp_max=100.0:qcovhsp_min=100.0:qcovhsp_std=0:qcovhsp_sum=100.0:qend_avg=106.0:qend_max=106.0:qend_min=106.0:qend_std=0:qend_sum=106.0:qstart_avg=1.0:qstart_max=1.0:qstart_min=1.0:qstart_std=0:qstart_sum=1.0:ref_name_counter=RS_GCF_003056405.1_protein.faa_NZ_PYVZ01000009.1_86@PF00015_full_PFAM.361.541--1:scovhsp_avg=58.9:scovhsp_max=58.9:scovhsp_min=58.9:scovhsp_std=0:scovhsp_sum=58.9:send_avg=158.0:send_max=158.0:send_min=158.0:send_std=0:send_sum=158.0:sstart_avg=53.0:sstart_max=53.0:sstart_min=53.0:sstart_std=0:sstart_sum=53.0])0:5e-09[&&NHX:Sample_counter=rhizpot3--1||rhiztom1--5||rhiztom2--10||rhiztom3--20:Type_counter=capture--36:besthit_avg=86.4542857142857:besthit_max=92.8:besthit_min=71.1:besthit_std=4.275741618310749:besthit_sum=3025.8999999999996:bitscore_avg=191.05714285714285:bitscore_max=233.0:bitscore_min=140.0:bitscore_std=26.412945641843727:bitscore_sum=6687.0:capture_class_counter=c__Alphaproteobacteria--25||c__Gammaproteobacteria--9||c__Planctomycetia--2:capture_domain_counter=d__Bacteria--36:capture_family_counter=f__Beijerinckiaceae--3||f__Burkholderiaceae--8||f__Caulobacteraceae--11||f__Chromatiaceae--1||f__Devosiaceae--7||f__Dongiaceae--1||f__Isosphaeraceae--2||f__Rhizobiaceae--1||f__Rhodospirillaceae--1||f__WMHbin7--1:capture_genus_counter=g__Acidovorax_A--1||g__Aquisphaera--2||g__Bosea--3||g__Caulobacter--10||g__Cucumibacter--1||g__Devosia_A--6||g__Dongia--1||g__Ideonella--4||g__Marichromatium--1||g__Neorhizobium--1||g__Palsa-881--1||g__Paraburkholderia--3||g__Pararhodospirillum--1||g__WMHbin7--1:capture_order_counter=o__Burkholderiales--8||o__Caulobacterales--11||o__Chromatiales--1||o__Dongiales--1||o__Isosphaerales--2||o__Rhizobiales--11||o__Rhodospirillales--2:capture_phylum_counter=p__Planctomycetota--2||p__Proteobacteria--34:capture_species_counter=s__Acidovorax_A citrulli--1||s__Aquisphaera giovannonii--2||s__Bosea sp016428755--2||s__Bosea sp900113835--1||s__Caulobacter sp003185805--10||s__Cucumibacter marinus--1||s__Devosia_A sp001899085--1||s__Devosia_A sp015657675--5||s__Dongia sp016712715--1||s__Ideonella sp016710065--4||s__Marichromatium sp016938795--1||s__Neorhizobium sp902167985--1||s__Palsa-881 sp018241335--1||s__Paraburkholderia sp000472445--3||s__Pararhodospirillum photometricum--1||s__WMHbin7 sp015231795--1:evalue_avg=7.315719317814762e-45:evalue_max=2.56e-43:evalue_min=5.71e-79:evalue_std=4.327164919935733e-44:evalue_sum=2.5605017612351667e-43:gapopen_avg=0.37142857142857144:gapopen_max=3.0:gapopen_min=0.0:gapopen_std=0.6896595189663087:gapopen_sum=13.0:gtdb_class_counter=:gtdb_domain_counter=:gtdb_family_counter=:gtdb_genus_counter=:gtdb_order_counter=:gtdb_phylum_counter=:gtdb_species_counter=:heptad_counter=MCP-36H--36:lbd_counter=:length_avg=129.45714285714286:length_max=159.0:length_min=95.0:length_std=21.54249269691506:length_sum=4531.0:mismatch_avg=17.65714285714286:mismatch_max=43.0:mismatch_min=7.0:mismatch_std=7.522291801677188:mismatch_sum=618.0:name=N668825:qcovhsp_avg=99.65142857142858:qcovhsp_max=100.0:qcovhsp_min=97.9:qcovhsp_std=0.5596067046288369:qcovhsp_sum=3487.8:qend_avg=129.6:qend_max=158.0:qend_min=95.0:qend_std=21.31859172040162:qend_sum=4536.0:qstart_avg=1.3142857142857143:qstart_max=4.0:qstart_min=1.0:qstart_std=0.6761234037828132:qstart_sum=46.0:ref_name_counter=RS_GCF_000969445.1_protein.faa_NZ_JZEY01000061.1_513@PF00015_full_PFAM.361.547--1||RS_GCF_003056405.1_protein.faa_NZ_PYVZ01000009.1_86@PF00015_full_PFAM.361.541--21||RS_GCF_014197055.1_protein.faa_NZ_JACIEW010000008.1_66@PF00015_full_PFAM.357.545--1||RS_GCF_015158295.1_protein.faa_NZ_JACDXV010000002.1_393@PF00015_full_PFAM.388.575--1||RS_GCF_016411825.1_protein.faa_NZ_JAEKMH010000004.1_127@PF00015_full_PFAM.359.540--10||RS_GCF_900177655.1_protein.faa_NZ_FXWK01000002.1_1003@PF00015_full_PFAM.357.542--1:scovhsp_avg=71.40000000000002:scovhsp_max=87.2:scovhsp_min=50.8:scovhsp_std=11.852996642696088:scovhsp_sum=2499.0000000000005:send_avg=152.6:send_max=162.0:send_min=117.0:send_std=12.742241007073792:send_sum=5341.0:sstart_avg=24.37142857142857:sstart_max=68.0:sstart_min=2.0:sstart_std=20.140806856735807:sstart_sum=853.0])0.488:5e-09[&&NHX:Sample_counter=rhizpot3--1||rhiztom1--8||rhiztom2--14||rhiztom3--27:Type_counter=capture--50:besthit_avg=86.30816326530613:besthit_max=92.8:besthit_min=71.1:besthit_std=3.6071593587552773:besthit_sum=4229.1:bitscore_avg=201.6530612244898:bitscore_max=233.0:bitscore_min=140.0:bitscore_std=29.450913271357255:bitscore_sum=9881.0:capture_class_counter=c__Alphaproteobacteria--35||c__Gammaproteobacteria--13||c__Planctomycetia--2:capture_domain_counter=d__Bacteria--50:capture_family_counter=f__Beijerinckiaceae--3||f__Burkholderiaceae--11||f__Caulobacteraceae--20||f__Chromatiaceae--1||f__Devosiaceae--8||f__Dongiaceae--1||f__Enterobacteriaceae--1||f__Isosphaeraceae--2||f__Rhizobiaceae--1||f__Rhodospirillaceae--1||f__WMHbin7--1:capture_genus_counter=g__Acidovorax_A--1||g__Aquisphaera--2||g__Bosea--3||g__Caulobacter--19||g__Cucumibacter--2||g__Devosia_A--6||g__Dongia--1||g__Ideonella--7||g__Marichromatium--1||g__Neorhizobium--1||g__Palsa-881--1||g__Pantoea--1||g__Paraburkholderia--3||g__Pararhodospirillum--1||g__WMHbin7--1:capture_order_counter=o__Burkholderiales--11||o__Caulobacterales--20||o__Chromatiales--1||o__Dongiales--1||o__Enterobacterales--1||o__Isosphaerales--2||o__Rhizobiales--12||o__Rhodospirillales--2:capture_phylum_counter=p__Planctomycetota--2||p__Proteobacteria--48:capture_species_counter=s__Acidovorax_A citrulli--1||s__Aquisphaera giovannonii--2||s__Bosea sp016428755--2||s__Bosea sp900113835--1||s__Caulobacter sp003185805--19||s__Cucumibacter marinus--2||s__Devosia_A sp001899085--1||s__Devosia_A sp015657675--5||s__Dongia sp016712715--1||s__Ideonella sp016710065--7||s__Marichromatium sp016938795--1||s__Neorhizobium sp902167985--1||s__Palsa-881 sp018241335--1||s__Pantoea persica--1||s__Paraburkholderia sp000472445--3||s__Pararhodospirillum photometricum--1||s__WMHbin7 sp015231795--1:evalue_avg=5.22551379904932e-45:evalue_max=2.56e-43:evalue_min=5.71e-79:evalue_std=3.657127992067746e-44:evalue_sum=2.560501761534167e-43:gapopen_avg=0.2653061224489796:gapopen_max=3.0:gapopen_min=0.0:gapopen_std=0.6046869094857282:gapopen_sum=13.0:gtdb_class_counter=:gtdb_domain_counter=:gtdb_family_counter=:gtdb_genus_counter=:gtdb_order_counter=:gtdb_phylum_counter=:gtdb_species_counter=:heptad_counter=MCP-36H--50:lbd_counter=:length_avg=136.42857142857142:length_max=159.0:length_min=95.0:length_std=22.14064889142442:length_sum=6685.0:mismatch_avg=18.79591836734694:mismatch_max=43.0:mismatch_min=7.0:mismatch_std=6.642601121538456:mismatch_sum=921.0:name=N668826:qcovhsp_avg=99.75102040816327:qcovhsp_max=100.0:qcovhsp_min=97.9:qcovhsp_std=0.4971260944081457:qcovhsp_sum=4887.8:qend_avg=136.53061224489795:qend_max=158.0:qend_min=95.0:qend_std=21.9536462810626:qend_sum=6690.0:qstart_avg=1.2244897959183674:qstart_max=4.0:qstart_min=1.0:qstart_std=0.5868455973269637:qstart_sum=60.0:ref_name_counter=RS_GCF_000969445.1_protein.faa_NZ_JZEY01000061.1_513@PF00015_full_PFAM.361.547--1||RS_GCF_003056405.1_protein.faa_NZ_PYVZ01000009.1_86@PF00015_full_PFAM.361.541--34||RS_GCF_014197055.1_protein.faa_NZ_JACIEW010000008.1_66@PF00015_full_PFAM.357.545--1||RS_GCF_015158295.1_protein.faa_NZ_JACDXV010000002.1_393@PF00015_full_PFAM.388.575--1||RS_GCF_016411825.1_protein.faa_NZ_JAEKMH010000004.1_127@PF00015_full_PFAM.359.540--11||RS_GCF_900177655.1_protein.faa_NZ_FXWK01000002.1_1003@PF00015_full_PFAM.357.542--1:scovhsp_avg=75.40816326530613:scovhsp_max=87.2:scovhsp_min=50.8:scovhsp_std=12.345627375962813:scovhsp_sum=3695.0:send_avg=153.28571428571428:send_max=162.0:send_min=116.0:send_std=12.26104943849968:send_sum=7511.0:sstart_avg=18.020408163265305:sstart_max=68.0:sstart_min=2.0:sstart_std=19.757371826652417:sstart_sum=883.0],((14ae46ba-a684-458b-a469-9fa816cd9ef3_2@MCPsignal.19.87:0.030404[&&NHX:Sample=rhiztom1:Type=capture:capture_class=c__Kiritimatiellae:capture_domain=d__Bacteria:capture_family=f__GWF2-57-35:capture_genus=g__GWF2-57-35:capture_order=o__LD1-PB3:capture_phylum=p__Verrucomicrobiota:capture_species=s__GWF2-57-35 sp001804865:heptad=MCP-36H],5b0feb10-7069-4a6c-a5a7-8b5aff5b756f_6@MCPsignal.23.143:5e-09[&&NHX:Sample=rhiztom1:Type=capture:besthit=90.0:bitscore=189.0:capture_class=c__Alphaproteobacteria:capture_domain=d__Bacteria:capture_family=f__Devosiaceae:capture_genus=g__Devosia_A:capture_order=o__Rhizobiales:capture_phylum=p__Proteobacteria:capture_species=s__Devosia_A sp001899085:evalue=2.9e-62:gapopen=0.0:heptad=MCP-36H:length=120.0:mismatch=12.0:qcovhsp=100.0:qend=120.0:qstart=1.0:ref_name=RS_GCF_003056405.1_protein.faa_NZ_PYVZ01000009.1_86@PF00015_full_PFAM.361.541:scovhsp=66.7:send=158.0:sstart=39.0])0.889:0.00749744[&&NHX:Sample_counter=rhiztom1--2:Type_counter=capture--2:besthit_avg=90.0:besthit_max=90.0:besthit_min=90.0:besthit_std=0:besthit_sum=90.0:bitscore_avg=189.0:bitscore_max=189.0:bitscore_min=189.0:bitscore_std=0:bitscore_sum=189.0:capture_class_counter=c__Alphaproteobacteria--1||c__Kiritimatiellae--1:capture_domain_counter=d__Bacteria--2:capture_family_counter=f__Devosiaceae--1||f__GWF2-57-35--1:capture_genus_counter=g__Devosia_A--1||g__GWF2-57-35--1:capture_order_counter=o__LD1-PB3--1||o__Rhizobiales--1:capture_phylum_counter=p__Proteobacteria--1||p__Verrucomicrobiota--1:capture_species_counter=s__Devosia_A sp001899085--1||s__GWF2-57-35 sp001804865--1:evalue_avg=2.9e-62:evalue_max=2.9e-62:evalue_min=2.9e-62:evalue_std=0:evalue_sum=2.9e-62:gapopen_avg=0.0:gapopen_max=0.0:gapopen_min=0.0:gapopen_std=0:gapopen_sum=0.0:gtdb_class_counter=:gtdb_domain_counter=:gtdb_family_counter=:gtdb_genus_counter=:gtdb_order_counter=:gtdb_phylum_counter=:gtdb_species_counter=:heptad_counter=MCP-36H--2:lbd_counter=:length_avg=120.0:length_max=120.0:length_min=120.0:length_std=0:length_sum=120.0:mismatch_avg=12.0:mismatch_max=12.0:mismatch_min=12.0:mismatch_std=0:mismatch_sum=12.0:name=N668829:qcovhsp_avg=100.0:qcovhsp_max=100.0:qcovhsp_min=100.0:qcovhsp_std=0:qcovhsp_sum=100.0:qend_avg=120.0:qend_max=120.0:qend_min=120.0:qend_std=0:qend_sum=120.0:qstart_avg=1.0:qstart_max=1.0:qstart_min=1.0:qstart_std=0:qstart_sum=1.0:ref_name_counter=RS_GCF_003056405.1_protein.faa_NZ_PYVZ01000009.1_86@PF00015_full_PFAM.361.541--1:scovhsp_avg=66.7:scovhsp_max=66.7:scovhsp_min=66.7:scovhsp_std=0:scovhsp_sum=66.7:send_avg=158.0:send_max=158.0:send_min=158.0:send_std=0:send_sum=158.0:sstart_avg=39.0:sstart_max=39.0:sstart_min=39.0:sstart_std=0:sstart_sum=39.0],((70fe119f-91fb-4f59-a37c-3a714b996d1d_6@MCPsignal.350.412:5e-09[&&NHX:Sample=rhiztom3:Type=capture:capture_class=c__Planctomycetia:capture_domain=d__Bacteria:capture_family=f__Isosphaeraceae:capture_genus=g__Aquisphaera:capture_order=o__Isosphaerales:capture_phylum=p__Planctomycetota:capture_species=s__Aquisphaera giovannonii:heptad=MCP-36H],adfdcbd7-7858-4d18-b8bd-94420e7e387b_2@MCPsignal.34.167:0.027485[&&NHX:Sample=rhiztom3:Type=capture:besthit=87.3:bitscore=199.0:capture_class=c__Alphaproteobacteria:capture_domain=d__Bacteria:capture_family=f__Caulobacteraceae:capture_genus=g__Caulobacter:capture_order=o__Caulobacterales:capture_phylum=p__Proteobacteria:capture_species=s__Caulobacter sp003185805:evalue=7.68e-66:gapopen=1.0:heptad=MCP-36H:length=134.0:mismatch=16.0:qcovhsp=100.0:qend=133.0:qstart=1.0:ref_name=RS_GCF_003056405.1_protein.faa_NZ_PYVZ01000009.1_86@PF00015_full_PFAM.361.541:scovhsp=74.4:send=158.0:sstart=25.0])0.856:0.0279031[&&NHX:Sample_counter=rhiztom3--2:Type_counter=capture--2:besthit_avg=87.3:besthit_max=87.3:besthit_min=87.3:besthit_std=0:besthit_sum=87.3:bitscore_avg=199.0:bitscore_max=199.0:bitscore_min=199.0:bitscore_std=0:bitscore_sum=199.0:capture_class_counter=c__Alphaproteobacteria--1||c__Planctomycetia--1:capture_domain_counter=d__Bacteria--2:capture_family_counter=f__Caulobacteraceae--1||f__Isosphaeraceae--1:capture_genus_counter=g__Aquisphaera--1||g__Caulobacter--1:capture_order_counter=o__Caulobacterales--1||o__Isosphaerales--1:capture_phylum_counter=p__Planctomycetota--1||p__Proteobacteria--1:capture_species_counter=s__Aquisphaera giovannonii--1||s__Caulobacter sp003185805--1:evalue_avg=7.68e-66:evalue_max=7.68e-66:evalue_min=7.68e-66:evalue_std=0:evalue_sum=7.68e-66:gapopen_avg=1.0:gapopen_max=1.0:gapopen_min=1.0:gapopen_std=0:gapopen_sum=1.0:gtdb_class_counter=:gtdb_domain_counter=:gtdb_family_counter=:gtdb_genus_counter=:gtdb_order_counter=:gtdb_phylum_counter=:gtdb_species_counter=:heptad_counter=MCP-36H--2:lbd_counter=:length_avg=134.0:length_max=134.0:length_min=134.0:length_std=0:length_sum=134.0:mismatch_avg=16.0:mismatch_max=16.0:mismatch_min=16.0:mismatch_std=0:mismatch_sum=16.0:name=N668832:qcovhsp_avg=100.0:qcovhsp_max=100.0:qcovhsp_min=100.0:qcovhsp_std=0:qcovhsp_sum=100.0:qend_avg=133.0:qend_max=133.0:qend_min=133.0:qend_std=0:qend_sum=133.0:qstart_avg=1.0:qstart_max=1.0:qstart_min=1.0:qstart_std=0:qstart_sum=1.0:ref_name_counter=RS_GCF_003056405.1_protein.faa_NZ_PYVZ01000009.1_86@PF00015_full_PFAM.361.541--1:scovhsp_avg=74.4:scovhsp_max=74.4:scovhsp_min=74.4:scovhsp_std=0:scovhsp_sum=74.4:send_avg=158.0:send_max=158.0:send_min=158.0:send_std=0:send_sum=158.0:sstart_avg=25.0:sstart_max=25.0:sstart_min=25.0:sstart_std=0:sstart_sum=25.0],(5d9876f8-8331-4bdd-8481-2714f518193b_3@MCPsignal.259.360:0.00822656[&&NHX:Sample=rhiztom1:Type=capture:besthit=86.6:bitscore=143.0:capture_class=c__Alphaproteobacteria:capture_domain=d__Bacteria:capture_family=f__Caulobacteraceae:capture_genus=g__Caulobacter:capture_order=o__Caulobacterales:capture_phylum=p__Proteobacteria:capture_species=s__Caulobacter sp003185805:evalue=2.92e-44:gapopen=0.0:heptad=MCP-36H:length=97.0:mismatch=13.0:qcovhsp=96.0:qend=97.0:qstart=1.0:ref_name=RS_GCF_014197055.1_protein.faa_NZ_JACIEW010000008.1_66@PF00015_full_PFAM.357.545:scovhsp=51.6:send=102.0:sstart=6.0],1798198f-c7c3-44b9-b615-24b5b3748682_1@MCPsignal.257.358:0.016947[&&NHX:Sample=rhiztom1:Type=capture:besthit=85.6:bitscore=141.0:capture_class=c__Deinococci:capture_domain=d__Bacteria:capture_family=f__Deinococcaceae:capture_genus=g__Deinococcus:capture_order=o__Deinococcales:capture_phylum=p__Deinococcota:capture_species=s__Deinococcus wulumuqiensis:evalue=1.67e-43:gapopen=0.0:heptad=MCP-36H:length=97.0:mismatch=14.0:qcovhsp=96.0:qend=97.0:qstart=1.0:ref_name=RS_GCF_014197055.1_protein.faa_NZ_JACIEW010000008.1_66@PF00015_full_PFAM.357.545:scovhsp=51.6:send=102.0:sstart=6.0])0.978:0.0344447[&&NHX:Sample_counter=rhiztom1--2:Type_counter=capture--2:besthit_avg=86.1:besthit_max=86.6:besthit_min=85.6:besthit_std=0.7071067811865476:besthit_sum=172.2:bitscore_avg=142.0:bitscore_max=143.0:bitscore_min=141.0:bitscore_std=1.4142135623730951:bitscore_sum=284.0:capture_class_counter=c__Alphaproteobacteria--1||c__Deinococci--1:capture_domain_counter=d__Bacteria--2:capture_family_counter=f__Caulobacteraceae--1||f__Deinococcaceae--1:capture_genus_counter=g__Caulobacter--1||g__Deinococcus--1:capture_order_counter=o__Caulobacterales--1||o__Deinococcales--1:capture_phylum_counter=p__Deinococcota--1||p__Proteobacteria--1:capture_species_counter=s__Caulobacter sp003185805--1||s__Deinococcus wulumuqiensis--1:evalue_avg=9.81e-44:evalue_max=1.67e-43:evalue_min=2.92e-44:evalue_std=9.743931444750626e-44:evalue_sum=1.962e-43:gapopen_avg=0.0:gapopen_max=0.0:gapopen_min=0.0:gapopen_std=0.0:gapopen_sum=0.0:gtdb_class_counter=:gtdb_domain_counter=:gtdb_family_counter=:gtdb_genus_counter=:gtdb_order_counter=:gtdb_phylum_counter=:gtdb_species_counter=:heptad_counter=MCP-36H--2:lbd_counter=:length_avg=97.0:length_max=97.0:length_min=97.0:length_std=0.0:length_sum=194.0:mismatch_avg=13.5:mismatch_max=14.0:mismatch_min=13.0:mismatch_std=0.7071067811865476:mismatch_sum=27.0:name=N668835:qcovhsp_avg=96.0:qcovhsp_max=96.0:qcovhsp_min=96.0:qcovhsp_std=0.0:qcovhsp_sum=192.0:qend_avg=97.0:qend_max=97.0:qend_min=97.0:qend_std=0.0:qend_sum=194.0:qstart_avg=1.0:qstart_max=1.0:qstart_min=1.0:qstart_std=0.0:qstart_sum=2.0:ref_name_counter=RS_GCF_014197055.1_protein.faa_NZ_JACIEW010000008.1_66@PF00015_full_PFAM.357.545--2:scovhsp_avg=51.6:scovhsp_max=51.6:scovhsp_min=51.6:scovhsp_std=0.0:scovhsp_sum=103.2:send_avg=102.0:send_max=102.0:send_min=102.0:send_std=0.0:send_sum=204.0:sstart_avg=6.0:sstart_max=6.0:sstart_min=6.0:sstart_std=0.0:sstart_sum=12.0])0:5e-09[&&NHX:Sample_counter=rhiztom1--2||rhiztom3--2:Type_counter=capture--4:besthit_avg=86.5:besthit_max=87.3:besthit_min=85.6:besthit_std=0.8544003745317544:besthit_sum=259.5:bitscore_avg=161.0:bitscore_max=199.0:bitscore_min=141.0:bitscore_std=32.92415526630866:bitscore_sum=483.0:capture_class_counter=c__Alphaproteobacteria--2||c__Deinococci--1||c__Planctomycetia--1:capture_domain_counter=d__Bacteria--4:capture_family_counter=f__Caulobacteraceae--2||f__Deinococcaceae--1||f__Isosphaeraceae--1:capture_genus_counter=g__Aquisphaera--1||g__Caulobacter--2||g__Deinococcus--1:capture_order_counter=o__Caulobacterales--2||o__Deinococcales--1||o__Isosphaerales--1:capture_phylum_counter=p__Deinococcota--1||p__Planctomycetota--1||p__Proteobacteria--2:capture_species_counter=s__Aquisphaera giovannonii--1||s__Caulobacter sp003185805--2||s__Deinococcus wulumuqiensis--1:evalue_avg=6.54e-44:evalue_max=1.67e-43:evalue_min=7.68e-66:evalue_std=8.919125517672682e-44:evalue_sum=1.962e-43:gapopen_avg=0.3333333333333333:gapopen_max=1.0:gapopen_min=0.0:gapopen_std=0.5773502691896258:gapopen_sum=1.0:gtdb_class_counter=:gtdb_domain_counter=:gtdb_family_counter=:gtdb_genus_counter=:gtdb_order_counter=:gtdb_phylum_counter=:gtdb_species_counter=:heptad_counter=MCP-36H--4:lbd_counter=:length_avg=109.33333333333333:length_max=134.0:length_min=97.0:length_std=21.361959960016154:length_sum=328.0:mismatch_avg=14.333333333333334:mismatch_max=16.0:mismatch_min=13.0:mismatch_std=1.5275252316519468:mismatch_sum=43.0:name=N668836:qcovhsp_avg=97.33333333333333:qcovhsp_max=100.0:qcovhsp_min=96.0:qcovhsp_std=2.3094010767585034:qcovhsp_sum=292.0:qend_avg=109.0:qend_max=133.0:qend_min=97.0:qend_std=20.784609690826528:qend_sum=327.0:qstart_avg=1.0:qstart_max=1.0:qstart_min=1.0:qstart_std=0.0:qstart_sum=3.0:ref_name_counter=RS_GCF_003056405.1_protein.faa_NZ_PYVZ01000009.1_86@PF00015_full_PFAM.361.541--1||RS_GCF_014197055.1_protein.faa_NZ_JACIEW010000008.1_66@PF00015_full_PFAM.357.545--2:scovhsp_avg=59.199999999999996:scovhsp_max=74.4:scovhsp_min=51.6:scovhsp_std=13.16358613752347:scovhsp_sum=177.6:send_avg=120.66666666666667:send_max=158.0:send_min=102.0:send_std=32.331615074619044:send_sum=362.0:sstart_avg=12.333333333333334:sstart_max=25.0:sstart_min=6.0:sstart_std=10.969655114602888:sstart_sum=37.0])0:5e-09[&&NHX:Sample_counter=rhiztom1--4||rhiztom3--2:Type_counter=capture--6:besthit_avg=87.375:besthit_max=90.0:besthit_min=85.6:besthit_std=1.8839232114570585:besthit_sum=349.5:bitscore_avg=168.0:bitscore_max=199.0:bitscore_min=141.0:bitscore_std=30.309514457784815:bitscore_sum=672.0:capture_class_counter=c__Alphaproteobacteria--3||c__Deinococci--1||c__Kiritimatiellae--1||c__Planctomycetia--1:capture_domain_counter=d__Bacteria--6:capture_family_counter=f__Caulobacteraceae--2||f__Deinococcaceae--1||f__Devosiaceae--1||f__GWF2-57-35--1||f__Isosphaeraceae--1:capture_genus_counter=g__Aquisphaera--1||g__Caulobacter--2||g__Deinococcus--1||g__Devosia_A--1||g__GWF2-57-35--1:capture_order_counter=o__Caulobacterales--2||o__Deinococcales--1||o__Isosphaerales--1||o__LD1-PB3--1||o__Rhizobiales--1:capture_phylum_counter=p__Deinococcota--1||p__Planctomycetota--1||p__Proteobacteria--3||p__Verrucomicrobiota--1:capture_species_counter=s__Aquisphaera giovannonii--1||s__Caulobacter sp003185805--2||s__Deinococcus wulumuqiensis--1||s__Devosia_A sp001899085--1||s__GWF2-57-35 sp001804865--1:evalue_avg=4.905e-44:evalue_max=1.67e-43:evalue_min=7.68e-66:evalue_std=7.982904650981788e-44:evalue_sum=1.962e-43:gapopen_avg=0.25:gapopen_max=1.0:gapopen_min=0.0:gapopen_std=0.5:gapopen_sum=1.0:gtdb_class_counter=:gtdb_domain_counter=:gtdb_family_counter=:gtdb_genus_counter=:gtdb_order_counter=:gtdb_phylum_counter=:gtdb_species_counter=:heptad_counter=MCP-36H--6:lbd_counter=:length_avg=112.0:length_max=134.0:length_min=97.0:length_std=18.239152027072603:length_sum=448.0:mismatch_avg=13.75:mismatch_max=16.0:mismatch_min=12.0:mismatch_std=1.707825127659933:mismatch_sum=55.0:name=N668837:qcovhsp_avg=98.0:qcovhsp_max=100.0:qcovhsp_min=96.0:qcovhsp_std=2.309401076758503:qcovhsp_sum=392.0:qend_avg=111.75:qend_max=133.0:qend_min=97.0:qend_std=17.839562774911272:qend_sum=447.0:qstart_avg=1.0:qstart_max=1.0:qstart_min=1.0:qstart_std=0.0:qstart_sum=4.0:ref_name_counter=RS_GCF_003056405.1_protein.faa_NZ_PYVZ01000009.1_86@PF00015_full_PFAM.361.541--2||RS_GCF_014197055.1_protein.faa_NZ_JACIEW010000008.1_66@PF00015_full_PFAM.357.545--2:scovhsp_avg=61.075:scovhsp_max=74.4:scovhsp_min=51.6:scovhsp_std=11.383430941504415:scovhsp_sum=244.3:send_avg=130.0:send_max=158.0:send_min=102.0:send_std=32.331615074619044:send_sum=520.0:sstart_avg=19.0:sstart_max=39.0:sstart_min=6.0:sstart_std=16.06237840420901:sstart_sum=76.0])0.352:5e-09[&&NHX:Sample_counter=rhizpot3--1||rhiztom1--12||rhiztom2--14||rhiztom3--29:Type_counter=capture--56:besthit_avg=86.38867924528303:besthit_max=92.8:besthit_min=71.1:besthit_std=3.506623423957236:besthit_sum=4578.6:bitscore_avg=199.11320754716982:bitscore_max=233.0:bitscore_min=140.0:bitscore_std=30.564345981601157:bitscore_sum=10553.0:capture_class_counter=c__Alphaproteobacteria--38||c__Deinococci--1||c__Gammaproteobacteria--13||c__Kiritimatiellae--1||c__Planctomycetia--3:capture_domain_counter=d__Bacteria--56:capture_family_counter=f__Beijerinckiaceae--3||f__Burkholderiaceae--11||f__Caulobacteraceae--22||f__Chromatiaceae--1||f__Deinococcaceae--1||f__Devosiaceae--9||f__Dongiaceae--1||f__Enterobacteriaceae--1||f__GWF2-57-35--1||f__Isosphaeraceae--3||f__Rhizobiaceae--1||f__Rhodospirillaceae--1||f__WMHbin7--1:capture_genus_counter=g__Acidovorax_A--1||g__Aquisphaera--3||g__Bosea--3||g__Caulobacter--21||g__Cucumibacter--2||g__Deinococcus--1||g__Devosia_A--7||g__Dongia--1||g__GWF2-57-35--1||g__Ideonella--7||g__Marichromatium--1||g__Neorhizobium--1||g__Palsa-881--1||g__Pantoea--1||g__Paraburkholderia--3||g__Pararhodospirillum--1||g__WMHbin7--1:capture_order_counter=o__Burkholderiales--11||o__Caulobacterales--22||o__Chromatiales--1||o__Deinococcales--1||o__Dongiales--1||o__Enterobacterales--1||o__Isosphaerales--3||o__LD1-PB3--1||o__Rhizobiales--13||o__Rhodospirillales--2:capture_phylum_counter=p__Deinococcota--1||p__Planctomycetota--3||p__Proteobacteria--51||p__Verrucomicrobiota--1:capture_species_counter=s__Acidovorax_A citrulli--1||s__Aquisphaera giovannonii--3||s__Bosea sp016428755--2||s__Bosea sp900113835--1||s__Caulobacter sp003185805--21||s__Cucumibacter marinus--2||s__Deinococcus wulumuqiensis--1||s__Devosia_A sp001899085--2||s__Devosia_A sp015657675--5||s__Dongia sp016712715--1||s__GWF2-57-35 sp001804865--1||s__Ideonella sp016710065--7||s__Marichromatium sp016938795--1||s__Neorhizobium sp902167985--1||s__Palsa-881 sp018241335--1||s__Pantoea persica--1||s__Paraburkholderia sp000472445--3||s__Pararhodospirillum photometricum--1||s__WMHbin7 sp015231795--1:evalue_avg=8.533022191573899e-45:evalue_max=2.56e-43:evalue_min=5.71e-79:evalue_std=4.1699147210711956e-44:evalue_sum=4.522501761534166e-43:gapopen_avg=0.2641509433962264:gapopen_max=3.0:gapopen_min=0.0:gapopen_std=0.593261629800313:gapopen_sum=14.0:gtdb_class_counter=:gtdb_domain_counter=:gtdb_family_counter=:gtdb_genus_counter=:gtdb_order_counter=:gtdb_phylum_counter=:gtdb_species_counter=:heptad_counter=MCP-36H--56:lbd_counter=:length_avg=134.58490566037736:length_max=159.0:length_min=95.0:length_std=22.674480710077976:length_sum=7133.0:mismatch_avg=18.41509433962264:mismatch_max=43.0:mismatch_min=7.0:mismatch_std=6.5352122037942415:mismatch_sum=976.0:name=N668838:qcovhsp_avg=99.61886792452829:qcovhsp_max=100.0:qcovhsp_min=96.0:qcovhsp_std=0.8682556792375745:qcovhsp_sum=5279.799999999999:qend_avg=134.66037735849056:qend_max=158.0:qend_min=95.0:qend_std=22.514903949492258:qend_sum=7137.0:qstart_avg=1.2075471698113207:qstart_max=4.0:qstart_min=1.0:qstart_std=0.566992421806559:qstart_sum=64.0:ref_name_counter=RS_GCF_000969445.1_protein.faa_NZ_JZEY01000061.1_513@PF00015_full_PFAM.361.547--1||RS_GCF_003056405.1_protein.faa_NZ_PYVZ01000009.1_86@PF00015_full_PFAM.361.541--36||RS_GCF_014197055.1_protein.faa_NZ_JACIEW010000008.1_66@PF00015_full_PFAM.357.545--3||RS_GCF_015158295.1_protein.faa_NZ_JACDXV010000002.1_393@PF00015_full_PFAM.388.575--1||RS_GCF_016411825.1_protein.faa_NZ_JAEKMH010000004.1_127@PF00015_full_PFAM.359.540--11||RS_GCF_900177655.1_protein.faa_NZ_FXWK01000002.1_1003@PF00015_full_PFAM.357.542--1:scovhsp_avg=74.32641509433962:scovhsp_max=87.2:scovhsp_min=50.8:scovhsp_std=12.758393179264027:scovhsp_sum=3939.3:send_avg=151.52830188679246:send_max=162.0:send_min=102.0:send_std=15.415531345897309:send_sum=8031.0:sstart_avg=18.09433962264151:sstart_max=68.0:sstart_min=2.0:sstart_std=19.372129217535687:sstart_sum=959.0],((ca1a17da-43e0-4160-8a10-eadbaaec55b2_5@MCPsignal.196.274:5e-09[&&NHX:Sample=rhiztom3:Type=capture:capture_class=c__Alphaproteobacteria:capture_domain=d__Bacteria:capture_family=f__Devosiaceae:capture_genus=g__Devosia:capture_order=o__Rhizobiales:capture_phylum=p__Proteobacteria:capture_species=s__Devosia sp001427605:heptad=MCP-36H],((42654387-5765-43bb-b341-3c06bd632d06_3@MCPsignal.122.194:0.0318259[&&NHX:Sample=rhiztom3:Type=capture:capture_class=c__Alphaproteobacteria:capture_domain=d__Bacteria:capture_family=f__Caulobacteraceae:capture_genus=g__Caulobacter:capture_order=o__Caulobacterales:capture_phylum=p__Proteobacteria:capture_species=s__Caulobacter sp003185805:heptad=MCP-36H],5fa90868-530f-48d8-842f-f60d095b51f8_5@MCPsignal.147.213:0.0142458[&&NHX:Sample=rhizpot1:Type=capture:capture_class=c__Alphaproteobacteria:capture_domain=d__Bacteria:capture_family=f__Caulobacteraceae:capture_genus=g__Phenylobacterium:capture_order=o__Caulobacterales:capture_phylum=p__Proteobacteria:capture_species=s__Phenylobacterium sp001557235:heptad=MCP-36H])0.574:0.00261295[&&NHX:Sample_counter=rhizpot1--1||rhiztom3--1:Type_counter=capture--2:capture_class_counter=c__Alphaproteobacteria--2:capture_domain_counter=d__Bacteria--2:capture_family_counter=f__Caulobacteraceae--2:capture_genus_counter=g__Caulobacter--1||g__Phenylobacterium--1:capture_order_counter=o__Caulobacterales--2:capture_phylum_counter=p__Proteobacteria--2:capture_species_counter=s__Caulobacter sp003185805--1||s__Phenylobacterium sp001557235--1:gtdb_class_counter=:gtdb_domain_counter=:gtdb_family_counter=:gtdb_genus_counter=:gtdb_order_counter=:gtdb_phylum_counter=:gtdb_species_counter=:heptad_counter=MCP-36H--2:lbd_counter=:name=N668842:ref_name_counter=],(a1050068-f68d-4e16-9ec7-e652bfa5bca9_5@MCPsignal.814.928:5e-09[&&NHX:Sample=rhiztom3:Type=capture:besthit=86.8:bitscore=169.0:capture_class=c__Gammaproteobacteria:capture_domain=d__Bacteria:capture_family=f__Halomonadaceae:capture_genus=g__Salinicola:capture_order=o__Pseudomonadales:capture_phylum=p__Proteobacteria:capture_species=s__Salinicola halophyticus:evalue=1.33e-54:gapopen=0.0:heptad=MCP-36H:length=114.0:mismatch=15.0:qcovhsp=100.0:qend=114.0:qstart=1.0:ref_name=RS_GCF_016411825.1_protein.faa_NZ_JAEKMH010000004.1_127@PF00015_full_PFAM.359.540:scovhsp=63.0:send=117.0:sstart=4.0],(db4b4919-69a5-47df-8c78-50cf45d1079e_6@MCPsignal.116.239:0.00638825[&&NHX:Sample=rhiztom1:Type=capture:besthit=85.4:bitscore=179.0:capture_class=c__Gammaproteobacteria:capture_domain=d__Bacteria:capture_family=f__Burkholderiaceae:capture_genus=g__Ideonella:capture_order=o__Burkholderiales:capture_phylum=p__Proteobacteria:capture_species=s__Ideonella sp016710065:evalue=3.03e-58:gapopen=0.0:heptad=MCP-36H:length=123.0:mismatch=18.0:qcovhsp=100.0:qend=123.0:qstart=1.0:ref_name=RS_GCF_016411825.1_protein.faa_NZ_JAEKMH010000004.1_127@PF00015_full_PFAM.359.540:scovhsp=68.0:send=126.0:sstart=4.0],((((91ca980b-f10e-4c98-8aae-f2fcfe2ad213_1@MCPsignal.421.512:5e-09[&&NHX:Sample=rhiztom2:Type=capture:besthit=89.0:bitscore=138.0:capture_class=c__Alphaproteobacteria:capture_domain=d__Bacteria:capture_family=f__Caulobacteraceae:capture_genus=g__Caulobacter:capture_order=o__Caulobacterales:capture_phylum=p__Proteobacteria:capture_species=s__Caulobacter sp003185805:evalue=1.05e-42:gapopen=0.0:heptad=MCP-36H:length=91.0:mismatch=10.0:qcovhsp=100.0:qend=91.0:qstart=1.0:ref_name=RS_GCF_001425445.1_protein.faa_NZ_LMQU01000010.1_138@PF00015_full_PFAM.361.542:scovhsp=50.3:send=103.0:sstart=13.0],((e3c91a0c-4cc6-47a0-ac46-e22d753cbd3c_1@MCPsignal.142.237:0.0441695[&&NHX:Sample=rhiztom1:Type=capture:capture_class=c__Alphaproteobacteria:capture_domain=d__Bacteria:capture_family=f__Caulobacteraceae:capture_genus=g__Caulobacter:capture_order=o__Caulobacterales:capture_phylum=p__Proteobacteria:capture_species=s__Caulobacter sp003185805:heptad=MCP-36H],a1d44734-8c02-4649-a0e9-6a3c901b7199_2@MCPsignal.226.312:5e-09[&&NHX:Sample=rhiztom2:Type=capture:capture_class=c__Alphaproteobacteria:capture_domain=d__Bacteria:capture_family=f__Devosiaceae:capture_genus=g__Devosia:capture_order=o__Rhizobiales:capture_phylum=p__Proteobacteria:capture_species=s__Devosia sp001427605:heptad=MCP-36H])0.679:0.0225613[&&NHX:Sample_counter=rhiztom1--1||rhiztom2--1:Type_counter=capture--2:capture_class_counter=c__Alphaproteobacteria--2:capture_domain_counter=d__Bacteria--2:capture_family_counter=f__Caulobacteraceae--1||f__Devosiaceae--1:capture_genus_counter=g__Caulobacter--1||g__Devosia--1:capture_order_counter=o__Caulobacterales--1||o__Rhizobiales--1:capture_phylum_counter=p__Proteobacteria--2:capture_species_counter=s__Caulobacter sp003185805--1||s__Devosia sp001427605--1:gtdb_class_counter=:gtdb_domain_counter=:gtdb_family_counter=:gtdb_genus_counter=:gtdb_order_counter=:gtdb_phylum_counter=:gtdb_species_counter=:heptad_counter=MCP-36H--2:lbd_counter=:name=N668848:ref_name_counter=],23203dfe-e536-43ed-9716-0fc700594f9c_6@MCPsignal.223.302:5e-09[&&NHX:Sample=rhiztom3:Type=capture:capture_class=c__Gammaproteobacteria:capture_domain=d__Bacteria:capture_family=f__Burkholderiaceae:capture_genus=g__Ideonella:capture_order=o__Burkholderiales:capture_phylum=p__Proteobacteria:capture_species=s__Ideonella sp016710065:heptad=MCP-36H])0:1.8e-08[&&NHX:Sample_counter=rhiztom1--1||rhiztom2--1||rhiztom3--1:Type_counter=capture--3:capture_class_counter=c__Alphaproteobacteria--2||c__Gammaproteobacteria--1:capture_domain_counter=d__Bacteria--3:capture_family_counter=f__Burkholderiaceae--1||f__Caulobacteraceae--1||f__Devosiaceae--1:capture_genus_counter=g__Caulobacter--1||g__Devosia--1||g__Ideonella--1:capture_order_counter=o__Burkholderiales--1||o__Caulobacterales--1||o__Rhizobiales--1:capture_phylum_counter=p__Proteobacteria--3:capture_species_counter=s__Caulobacter sp003185805--1||s__Devosia sp001427605--1||s__Ideonella sp016710065--1:gtdb_class_counter=:gtdb_domain_counter=:gtdb_family_counter=:gtdb_genus_counter=:gtdb_order_counter=:gtdb_phylum_counter=:gtdb_species_counter=:heptad_counter=MCP-36H--3:lbd_counter=:name=N668850:ref_name_counter=])0.721:1.3e-08[&&NHX:Sample_counter=rhiztom1--1||rhiztom2--2||rhiztom3--1:Type_counter=capture--4:besthit_avg=89.0:besthit_max=89.0:besthit_min=89.0:besthit_std=0:besthit_sum=89.0:bitscore_avg=138.0:bitscore_max=138.0:bitscore_min=138.0:bitscore_std=0:bitscore_sum=138.0:capture_class_counter=c__Alphaproteobacteria--3||c__Gammaproteobacteria--1:capture_domain_counter=d__Bacteria--4:capture_family_counter=f__Burkholderiaceae--1||f__Caulobacteraceae--2||f__Devosiaceae--1:capture_genus_counter=g__Caulobacter--2||g__Devosia--1||g__Ideonella--1:capture_order_counter=o__Burkholderiales--1||o__Caulobacterales--2||o__Rhizobiales--1:capture_phylum_counter=p__Proteobacteria--4:capture_species_counter=s__Caulobacter sp003185805--2||s__Devosia sp001427605--1||s__Ideonella sp016710065--1:evalue_avg=1.05e-42:evalue_max=1.05e-42:evalue_min=1.05e-42:evalue_std=0:evalue_sum=1.05e-42:gapopen_avg=0.0:gapopen_max=0.0:gapopen_min=0.0:gapopen_std=0:gapopen_sum=0.0:gtdb_class_counter=:gtdb_domain_counter=:gtdb_family_counter=:gtdb_genus_counter=:gtdb_order_counter=:gtdb_phylum_counter=:gtdb_species_counter=:heptad_counter=MCP-36H--4:lbd_counter=:length_avg=91.0:length_max=91.0:length_min=91.0:length_std=0:length_sum=91.0:mismatch_avg=10.0:mismatch_max=10.0:mismatch_min=10.0:mismatch_std=0:mismatch_sum=10.0:name=N668851:qcovhsp_avg=100.0:qcovhsp_max=100.0:qcovhsp_min=100.0:qcovhsp_std=0:qcovhsp_sum=100.0:qend_avg=91.0:qend_max=91.0:qend_min=91.0:qend_std=0:qend_sum=91.0:qstart_avg=1.0:qstart_max=1.0:qstart_min=1.0:qstart_std=0:qstart_sum=1.0:ref_name_counter=RS_GCF_001425445.1_protein.faa_NZ_LMQU01000010.1_138@PF00015_full_PFAM.361.542--1:scovhsp_avg=50.3:scovhsp_max=50.3:scovhsp_min=50.3:scovhsp_std=0:scovhsp_sum=50.3:send_avg=103.0:send_max=103.0:send_min=103.0:send_std=0:send_sum=103.0:sstart_avg=13.0:sstart_max=13.0:sstart_min=13.0:sstart_std=0:sstart_sum=13.0],(6f692c67-8d69-557c-8576-544df0698202_2@MCPsignal.24.140:5e-09[&&NHX:Sample=rhiztom3:Type=capture:besthit=87.1:bitscore=177.0:capture_class=c__Gammaproteobacteria:capture_domain=d__Bacteria:capture_family=f__Burkholderiaceae:capture_genus=g__Ideonella:capture_order=o__Burkholderiales:capture_phylum=p__Proteobacteria:capture_species=s__Ideonella sp016710065:evalue=1.32e-57:gapopen=0.0:heptad=MCP-36H:length=116.0:mismatch=15.0:qcovhsp=100.0:qend=116.0:qstart=1.0:ref_name=RS_GCF_016411825.1_protein.faa_NZ_JAEKMH010000004.1_127@PF00015_full_PFAM.359.540:scovhsp=64.1:send=129.0:sstart=14.0],adc39813-f320-43b0-a385-f02fb833abed_6@MCPsignal.89.212:0.0218924[&&NHX:Sample=rhiztom3:Type=capture:besthit=90.0:bitscore=189.0:capture_class=c__Alphaproteobacteria:capture_domain=d__Bacteria:capture_family=f__Caulobacteraceae:capture_genus=g__Caulobacter:capture_order=o__Caulobacterales:capture_phylum=p__Proteobacteria:capture_species=s__Caulobacter sp003185805:evalue=3.27e-62:gapopen=0.0:heptad=MCP-36H:length=120.0:mismatch=12.0:qcovhsp=97.6:qend=121.0:qstart=2.0:ref_name=RS_GCF_003056405.1_protein.faa_NZ_PYVZ01000009.1_86@PF00015_full_PFAM.361.541:scovhsp=66.7:send=151.0:sstart=32.0])0:5e-09[&&NHX:Sample_counter=rhiztom3--2:Type_counter=capture--2:besthit_avg=88.55:besthit_max=90.0:besthit_min=87.1:besthit_std=2.0506096654409918:besthit_sum=177.1:bitscore_avg=183.0:bitscore_max=189.0:bitscore_min=177.0:bitscore_std=8.48528137423857:bitscore_sum=366.0:capture_class_counter=c__Alphaproteobacteria--1||c__Gammaproteobacteria--1:capture_domain_counter=d__Bacteria--2:capture_family_counter=f__Burkholderiaceae--1||f__Caulobacteraceae--1:capture_genus_counter=g__Caulobacter--1||g__Ideonella--1:capture_order_counter=o__Burkholderiales--1||o__Caulobacterales--1:capture_phylum_counter=p__Proteobacteria--2:capture_species_counter=s__Caulobacter sp003185805--1||s__Ideonella sp016710065--1:evalue_avg=6.600163500000001e-58:evalue_max=1.32e-57:evalue_min=3.27e-62:evalue_std=9.33357828774498e-58:evalue_sum=1.3200327000000002e-57:gapopen_avg=0.0:gapopen_max=0.0:gapopen_min=0.0:gapopen_std=0.0:gapopen_sum=0.0:gtdb_class_counter=:gtdb_domain_counter=:gtdb_family_counter=:gtdb_genus_counter=:gtdb_order_counter=:gtdb_phylum_counter=:gtdb_species_counter=:heptad_counter=MCP-36H--2:lbd_counter=:length_avg=118.0:length_max=120.0:length_min=116.0:length_std=2.8284271247461903:length_sum=236.0:mismatch_avg=13.5:mismatch_max=15.0:mismatch_min=12.0:mismatch_std=2.1213203435596424:mismatch_sum=27.0:name=N668854:qcovhsp_avg=98.8:qcovhsp_max=100.0:qcovhsp_min=97.6:qcovhsp_std=1.697056274847718:qcovhsp_sum=197.6:qend_avg=118.5:qend_max=121.0:qend_min=116.0:qend_std=3.5355339059327378:qend_sum=237.0:qstart_avg=1.5:qstart_max=2.0:qstart_min=1.0:qstart_std=0.7071067811865476:qstart_sum=3.0:ref_name_counter=RS_GCF_003056405.1_protein.faa_NZ_PYVZ01000009.1_86@PF00015_full_PFAM.361.541--1||RS_GCF_016411825.1_protein.faa_NZ_JAEKMH010000004.1_127@PF00015_full_PFAM.359.540--1:scovhsp_avg=65.4:scovhsp_max=66.7:scovhsp_min=64.1:scovhsp_std=1.8384776310850295:scovhsp_sum=130.8:send_avg=140.0:send_max=151.0:send_min=129.0:send_std=15.556349186104045:send_sum=280.0:sstart_avg=23.0:sstart_max=32.0:sstart_min=14.0:sstart_std=12.727922061357855:sstart_sum=46.0])0.741:5e-09[&&NHX:Sample_counter=rhiztom1--1||rhiztom2--2||rhiztom3--3:Type_counter=capture--6:besthit_avg=88.7:besthit_max=90.0:besthit_min=87.1:besthit_std=1.4730919862656264:besthit_sum=266.1:bitscore_avg=168.0:bitscore_max=189.0:bitscore_min=138.0:bitscore_std=26.664583251946766:bitscore_sum=504.0:capture_class_counter=c__Alphaproteobacteria--4||c__Gammaproteobacteria--2:capture_domain_counter=d__Bacteria--6:capture_family_counter=f__Burkholderiaceae--2||f__Caulobacteraceae--3||f__Devosiaceae--1:capture_genus_counter=g__Caulobacter--3||g__Devosia--1||g__Ideonella--2:capture_order_counter=o__Burkholderiales--2||o__Caulobacterales--3||o__Rhizobiales--1:capture_phylum_counter=p__Proteobacteria--6:capture_species_counter=s__Caulobacter sp003185805--3||s__Devosia sp001427605--1||s__Ideonella sp016710065--2:evalue_avg=3.5000000000000044e-43:evalue_max=1.05e-42:evalue_min=3.27e-62:evalue_std=6.062177826491067e-43:evalue_sum=1.0500000000000013e-42:gapopen_avg=0.0:gapopen_max=0.0:gapopen_min=0.0:gapopen_std=0.0:gapopen_sum=0.0:gtdb_class_counter=:gtdb_domain_counter=:gtdb_family_counter=:gtdb_genus_counter=:gtdb_order_counter=:gtdb_phylum_counter=:gtdb_species_counter=:heptad_counter=MCP-36H--6:lbd_counter=:length_avg=109.0:length_max=120.0:length_min=91.0:length_std=15.716233645501712:length_sum=327.0:mismatch_avg=12.333333333333334:mismatch_max=15.0:mismatch_min=10.0:mismatch_std=2.5166114784235836:mismatch_sum=37.0:name=N668855:qcovhsp_avg=99.2:qcovhsp_max=100.0:qcovhsp_min=97.6:qcovhsp_std=1.385640646055105:qcovhsp_sum=297.6:qend_avg=109.33333333333333:qend_max=121.0:qend_min=91.0:qend_std=16.072751268321593:qend_sum=328.0:qstart_avg=1.3333333333333333:qstart_max=2.0:qstart_min=1.0:qstart_std=0.5773502691896257:qstart_sum=4.0:ref_name_counter=RS_GCF_001425445.1_protein.faa_NZ_LMQU01000010.1_138@PF00015_full_PFAM.361.542--1||RS_GCF_003056405.1_protein.faa_NZ_PYVZ01000009.1_86@PF00015_full_PFAM.361.541--1||RS_GCF_016411825.1_protein.faa_NZ_JAEKMH010000004.1_127@PF00015_full_PFAM.359.540--1:scovhsp_avg=60.36666666666667:scovhsp_max=66.7:scovhsp_min=50.3:scovhsp_std=8.814382186706755:scovhsp_sum=181.1:send_avg=127.66666666666667:send_max=151.0:send_min=103.0:send_std=24.027761721253466:send_sum=383.0:sstart_avg=19.666666666666668:sstart_max=32.0:sstart_min=13.0:sstart_std=10.692676621563626:sstart_sum=59.0],3ce92797-ba55-4b89-b5dc-61de2b58cb9b_2@MCPsignal.793.915:5e-09[&&NHX:Sample=rhiztom2:Type=capture:besthit=85.2:bitscore=179.0:capture_class=c__Alphaproteobacteria:capture_domain=d__Bacteria:capture_family=f__Caulobacteraceae:capture_genus=g__Caulobacter:capture_order=o__Caulobacterales:capture_phylum=p__Proteobacteria:capture_species=s__Caulobacter sp003185805:evalue=2.91e-58:gapopen=0.0:heptad=MCP-36H:length=122.0:mismatch=18.0:qcovhsp=100.0:qend=122.0:qstart=1.0:ref_name=RS_GCF_016411825.1_protein.faa_NZ_JAEKMH010000004.1_127@PF00015_full_PFAM.359.540:scovhsp=67.4:send=125.0:sstart=4.0])0.346:5e-09[&&NHX:Sample_counter=rhiztom1--1||rhiztom2--3||rhiztom3--3:Type_counter=capture--7:besthit_avg=87.82499999999999:besthit_max=90.0:besthit_min=85.2:besthit_std=2.1234798484249064:besthit_sum=351.29999999999995:bitscore_avg=170.75:bitscore_max=189.0:bitscore_min=138.0:bitscore_std=22.45551157288562:bitscore_sum=683.0:capture_class_counter=c__Alphaproteobacteria--5||c__Gammaproteobacteria--2:capture_domain_counter=d__Bacteria--7:capture_family_counter=f__Burkholderiaceae--2||f__Caulobacteraceae--4||f__Devosiaceae--1:capture_genus_counter=g__Caulobacter--4||g__Devosia--1||g__Ideonella--2:capture_order_counter=o__Burkholderiales--2||o__Caulobacterales--4||o__Rhizobiales--1:capture_phylum_counter=p__Proteobacteria--7:capture_species_counter=s__Caulobacter sp003185805--4||s__Devosia sp001427605--1||s__Ideonella sp016710065--2:evalue_avg=2.625000000000004e-43:evalue_max=1.05e-42:evalue_min=3.27e-62:evalue_std=5.249999999999998e-43:evalue_sum=1.0500000000000016e-42:gapopen_avg=0.0:gapopen_max=0.0:gapopen_min=0.0:gapopen_std=0.0:gapopen_sum=0.0:gtdb_class_counter=:gtdb_domain_counter=:gtdb_family_counter=:gtdb_genus_counter=:gtdb_order_counter=:gtdb_phylum_counter=:gtdb_species_counter=:heptad_counter=MCP-36H--7:lbd_counter=:length_avg=112.25:length_max=122.0:length_min=91.0:length_std=14.38459824488215:length_sum=449.0:mismatch_avg=13.75:mismatch_max=18.0:mismatch_min=10.0:mismatch_std=3.5:mismatch_sum=55.0:name=N668857:qcovhsp_avg=99.4:qcovhsp_max=100.0:qcovhsp_min=97.6:qcovhsp_std=1.2000000000000028:qcovhsp_sum=397.6:qend_avg=112.5:qend_max=122.0:qend_min=91.0:qend_std=14.571661996262929:qend_sum=450.0:qstart_avg=1.25:qstart_max=2.0:qstart_min=1.0:qstart_std=0.5:qstart_sum=5.0:ref_name_counter=RS_GCF_001425445.1_protein.faa_NZ_LMQU01000010.1_138@PF00015_full_PFAM.361.542--1||RS_GCF_003056405.1_protein.faa_NZ_PYVZ01000009.1_86@PF00015_full_PFAM.361.541--1||RS_GCF_016411825.1_protein.faa_NZ_JAEKMH010000004.1_127@PF00015_full_PFAM.359.540--2:scovhsp_avg=62.125:scovhsp_max=67.4:scovhsp_min=50.3:scovhsp_std=8.010149811333122:scovhsp_sum=248.5:send_avg=127.0:send_max=151.0:send_min=103.0:send_std=19.6638416050035:send_sum=508.0:sstart_avg=15.75:sstart_max=32.0:sstart_min=4.0:sstart_std=11.729592206608606:sstart_sum=63.0],f267013a-7e14-4e99-b740-063817aef0f8_4@MCPsignal.187.256:5e-09[&&NHX:Sample=rhiztom3:Type=capture:capture_class=c__Planctomycetia:capture_domain=d__Bacteria:capture_family=f__Isosphaeraceae:capture_genus=g__Aquisphaera:capture_order=o__Isosphaerales:capture_phylum=p__Planctomycetota:capture_species=s__Aquisphaera giovannonii:heptad=MCP-36H])0:5e-09[&&NHX:Sample_counter=rhiztom1--1||rhiztom2--3||rhiztom3--4:Type_counter=capture--8:besthit_avg=87.82499999999999:besthit_max=90.0:besthit_min=85.2:besthit_std=2.1234798484249064:besthit_sum=351.29999999999995:bitscore_avg=170.75:bitscore_max=189.0:bitscore_min=138.0:bitscore_std=22.45551157288562:bitscore_sum=683.0:capture_class_counter=c__Alphaproteobacteria--5||c__Gammaproteobacteria--2||c__Planctomycetia--1:capture_domain_counter=d__Bacteria--8:capture_family_counter=f__Burkholderiaceae--2||f__Caulobacteraceae--4||f__Devosiaceae--1||f__Isosphaeraceae--1:capture_genus_counter=g__Aquisphaera--1||g__Caulobacter--4||g__Devosia--1||g__Ideonella--2:capture_order_counter=o__Burkholderiales--2||o__Caulobacterales--4||o__Isosphaerales--1||o__Rhizobiales--1:capture_phylum_counter=p__Planctomycetota--1||p__Proteobacteria--7:capture_species_counter=s__Aquisphaera giovannonii--1||s__Caulobacter sp003185805--4||s__Devosia sp001427605--1||s__Ideonella sp016710065--2:evalue_avg=2.625000000000004e-43:evalue_max=1.05e-42:evalue_min=3.27e-62:evalue_std=5.249999999999998e-43:evalue_sum=1.0500000000000016e-42:gapopen_avg=0.0:gapopen_max=0.0:gapopen_min=0.0:gapopen_std=0.0:gapopen_sum=0.0:gtdb_class_counter=:gtdb_domain_counter=:gtdb_family_counter=:gtdb_genus_counter=:gtdb_order_counter=:gtdb_phylum_counter=:gtdb_species_counter=:heptad_counter=MCP-36H--8:lbd_counter=:length_avg=112.25:length_max=122.0:length_min=91.0:length_std=14.38459824488215:length_sum=449.0:mismatch_avg=13.75:mismatch_max=18.0:mismatch_min=10.0:mismatch_std=3.5:mismatch_sum=55.0:name=N668859:qcovhsp_avg=99.4:qcovhsp_max=100.0:qcovhsp_min=97.6:qcovhsp_std=1.2000000000000028:qcovhsp_sum=397.6:qend_avg=112.5:qend_max=122.0:qend_min=91.0:qend_std=14.571661996262929:qend_sum=450.0:qstart_avg=1.25:qstart_max=2.0:qstart_min=1.0:qstart_std=0.5:qstart_sum=5.0:ref_name_counter=RS_GCF_001425445.1_protein.faa_NZ_LMQU01000010.1_138@PF00015_full_PFAM.361.542--1||RS_GCF_003056405.1_protein.faa_NZ_PYVZ01000009.1_86@PF00015_full_PFAM.361.541--1||RS_GCF_016411825.1_protein.faa_NZ_JAEKMH010000004.1_127@PF00015_full_PFAM.359.540--2:scovhsp_avg=62.125:scovhsp_max=67.4:scovhsp_min=50.3:scovhsp_std=8.010149811333122:scovhsp_sum=248.5:send_avg=127.0:send_max=151.0:send_min=103.0:send_std=19.6638416050035:send_sum=508.0:sstart_avg=15.75:sstart_max=32.0:sstart_min=4.0:sstart_std=11.729592206608606:sstart_sum=63.0])0:5e-09[&&NHX:Sample_counter=rhiztom1--2||rhiztom2--3||rhiztom3--4:Type_counter=capture--9:besthit_avg=87.34:besthit_max=90.0:besthit_min=85.2:besthit_std=2.1349473061412994:besthit_sum=436.70000000000005:bitscore_avg=172.4:bitscore_max=189.0:bitscore_min=138.0:bitscore_std=19.793938466106233:bitscore_sum=862.0:capture_class_counter=c__Alphaproteobacteria--5||c__Gammaproteobacteria--3||c__Planctomycetia--1:capture_domain_counter=d__Bacteria--9:capture_family_counter=f__Burkholderiaceae--3||f__Caulobacteraceae--4||f__Devosiaceae--1||f__Isosphaeraceae--1:capture_genus_counter=g__Aquisphaera--1||g__Caulobacter--4||g__Devosia--1||g__Ideonella--3:capture_order_counter=o__Burkholderiales--3||o__Caulobacterales--4||o__Isosphaerales--1||o__Rhizobiales--1:capture_phylum_counter=p__Planctomycetota--1||p__Proteobacteria--8:capture_species_counter=s__Aquisphaera giovannonii--1||s__Caulobacter sp003185805--4||s__Devosia sp001427605--1||s__Ideonella sp016710065--3:evalue_avg=2.100000000000004e-43:evalue_max=1.05e-42:evalue_min=3.27e-62:evalue_std=4.695742752749557e-43:evalue_sum=1.050000000000002e-42:gapopen_avg=0.0:gapopen_max=0.0:gapopen_min=0.0:gapopen_std=0.0:gapopen_sum=0.0:gtdb_class_counter=:gtdb_domain_counter=:gtdb_family_counter=:gtdb_genus_counter=:gtdb_order_counter=:gtdb_phylum_counter=:gtdb_species_counter=:heptad_counter=MCP-36H--9:lbd_counter=:length_avg=114.4:length_max=123.0:length_min=91.0:length_std=13.352902306240392:length_sum=572.0:mismatch_avg=14.6:mismatch_max=18.0:mismatch_min=10.0:mismatch_std=3.5777087639996634:mismatch_sum=73.0:name=N668860:qcovhsp_avg=99.52000000000001:qcovhsp_max=100.0:qcovhsp_min=97.6:qcovhsp_std=1.0733126291999016:qcovhsp_sum=497.6:qend_avg=114.6:qend_max=123.0:qend_min=91.0:qend_std=13.46476884316994:qend_sum=573.0:qstart_avg=1.2:qstart_max=2.0:qstart_min=1.0:qstart_std=0.4472135954999579:qstart_sum=6.0:ref_name_counter=RS_GCF_001425445.1_protein.faa_NZ_LMQU01000010.1_138@PF00015_full_PFAM.361.542--1||RS_GCF_003056405.1_protein.faa_NZ_PYVZ01000009.1_86@PF00015_full_PFAM.361.541--1||RS_GCF_016411825.1_protein.faa_NZ_JAEKMH010000004.1_127@PF00015_full_PFAM.359.540--3:scovhsp_avg=63.3:scovhsp_max=68.0:scovhsp_min=50.3:scovhsp_std=7.4178837952612895:scovhsp_sum=316.5:send_avg=126.8:send_max=151.0:send_min=103.0:send_std=17.035257556021865:send_sum=634.0:sstart_avg=13.4:sstart_max=32.0:sstart_min=4.0:sstart_std=11.436782764396638:sstart_sum=67.0])0.455:5e-09[&&NHX:Sample_counter=rhiztom1--2||rhiztom2--3||rhiztom3--5:Type_counter=capture--10:besthit_avg=87.25:besthit_max=90.0:besthit_min=85.2:besthit_std=1.9222382786741072:besthit_sum=523.5:bitscore_avg=171.83333333333334:bitscore_max=189.0:bitscore_min=138.0:bitscore_std=17.758566008173823:bitscore_sum=1031.0:capture_class_counter=c__Alphaproteobacteria--5||c__Gammaproteobacteria--4||c__Planctomycetia--1:capture_domain_counter=d__Bacteria--10:capture_family_counter=f__Burkholderiaceae--3||f__Caulobacteraceae--4||f__Devosiaceae--1||f__Halomonadaceae--1||f__Isosphaeraceae--1:capture_genus_counter=g__Aquisphaera--1||g__Caulobacter--4||g__Devosia--1||g__Ideonella--3||g__Salinicola--1:capture_order_counter=o__Burkholderiales--3||o__Caulobacterales--4||o__Isosphaerales--1||o__Pseudomonadales--1||o__Rhizobiales--1:capture_phylum_counter=p__Planctomycetota--1||p__Proteobacteria--9:capture_species_counter=s__Aquisphaera giovannonii--1||s__Caulobacter sp003185805--4||s__Devosia sp001427605--1||s__Ideonella sp016710065--3||s__Salinicola halophyticus--1:evalue_avg=1.75000000000222e-43:evalue_max=1.05e-42:evalue_min=3.27e-62:evalue_std=4.286607049869475e-43:evalue_sum=1.050000000001332e-42:gapopen_avg=0.0:gapopen_max=0.0:gapopen_min=0.0:gapopen_std=0.0:gapopen_sum=0.0:gtdb_class_counter=:gtdb_domain_counter=:gtdb_family_counter=:gtdb_genus_counter=:gtdb_order_counter=:gtdb_phylum_counter=:gtdb_species_counter=:heptad_counter=MCP-36H--10:lbd_counter=:length_avg=114.33333333333333:length_max=123.0:length_min=91.0:length_std=11.944315244779279:length_sum=686.0:mismatch_avg=14.666666666666666:mismatch_max=18.0:mismatch_min=10.0:mismatch_std=3.2041639575194445:mismatch_sum=88.0:name=N668861:qcovhsp_avg=99.60000000000001:qcovhsp_max=100.0:qcovhsp_min=97.6:qcovhsp_std=0.9797958971132735:qcovhsp_sum=597.6:qend_avg=114.5:qend_max=123.0:qend_min=91.0:qend_std=12.045746137122432:qend_sum=687.0:qstart_avg=1.1666666666666667:qstart_max=2.0:qstart_min=1.0:qstart_std=0.408248290463863:qstart_sum=7.0:ref_name_counter=RS_GCF_001425445.1_protein.faa_NZ_LMQU01000010.1_138@PF00015_full_PFAM.361.542--1||RS_GCF_003056405.1_protein.faa_NZ_PYVZ01000009.1_86@PF00015_full_PFAM.361.541--1||RS_GCF_016411825.1_protein.faa_NZ_JAEKMH010000004.1_127@PF00015_full_PFAM.359.540--4:scovhsp_avg=63.25:scovhsp_max=68.0:scovhsp_min=50.3:scovhsp_std=6.635887280537549:scovhsp_sum=379.5:send_avg=125.16666666666667:send_max=151.0:send_min=103.0:send_std=15.753306531222792:send_sum=751.0:sstart_avg=11.833333333333334:sstart_max=32.0:sstart_min=4.0:sstart_std=10.925505327748764:sstart_sum=71.0])0:5e-09[&&NHX:Sample_counter=rhizpot1--1||rhiztom1--2||rhiztom2--3||rhiztom3--6:Type_counter=capture--12:besthit_avg=87.25:besthit_max=90.0:besthit_min=85.2:besthit_std=1.9222382786741072:besthit_sum=523.5:bitscore_avg=171.83333333333334:bitscore_max=189.0:bitscore_min=138.0:bitscore_std=17.758566008173823:bitscore_sum=1031.0:capture_class_counter=c__Alphaproteobacteria--7||c__Gammaproteobacteria--4||c__Planctomycetia--1:capture_domain_counter=d__Bacteria--12:capture_family_counter=f__Burkholderiaceae--3||f__Caulobacteraceae--6||f__Devosiaceae--1||f__Halomonadaceae--1||f__Isosphaeraceae--1:capture_genus_counter=g__Aquisphaera--1||g__Caulobacter--5||g__Devosia--1||g__Ideonella--3||g__Phenylobacterium--1||g__Salinicola--1:capture_order_counter=o__Burkholderiales--3||o__Caulobacterales--6||o__Isosphaerales--1||o__Pseudomonadales--1||o__Rhizobiales--1:capture_phylum_counter=p__Planctomycetota--1||p__Proteobacteria--11:capture_species_counter=s__Aquisphaera giovannonii--1||s__Caulobacter sp003185805--5||s__Devosia sp001427605--1||s__Ideonella sp016710065--3||s__Phenylobacterium sp001557235--1||s__Salinicola halophyticus--1:evalue_avg=1.75000000000222e-43:evalue_max=1.05e-42:evalue_min=3.27e-62:evalue_std=4.286607049869475e-43:evalue_sum=1.050000000001332e-42:gapopen_avg=0.0:gapopen_max=0.0:gapopen_min=0.0:gapopen_std=0.0:gapopen_sum=0.0:gtdb_class_counter=:gtdb_domain_counter=:gtdb_family_counter=:gtdb_genus_counter=:gtdb_order_counter=:gtdb_phylum_counter=:gtdb_species_counter=:heptad_counter=MCP-36H--12:lbd_counter=:length_avg=114.33333333333333:length_max=123.0:length_min=91.0:length_std=11.944315244779279:length_sum=686.0:mismatch_avg=14.666666666666666:mismatch_max=18.0:mismatch_min=10.0:mismatch_std=3.2041639575194445:mismatch_sum=88.0:name=N668862:qcovhsp_avg=99.60000000000001:qcovhsp_max=100.0:qcovhsp_min=97.6:qcovhsp_std=0.9797958971132735:qcovhsp_sum=597.6:qend_avg=114.5:qend_max=123.0:qend_min=91.0:qend_std=12.045746137122432:qend_sum=687.0:qstart_avg=1.1666666666666667:qstart_max=2.0:qstart_min=1.0:qstart_std=0.408248290463863:qstart_sum=7.0:ref_name_counter=RS_GCF_001425445.1_protein.faa_NZ_LMQU01000010.1_138@PF00015_full_PFAM.361.542--1||RS_GCF_003056405.1_protein.faa_NZ_PYVZ01000009.1_86@PF00015_full_PFAM.361.541--1||RS_GCF_016411825.1_protein.faa_NZ_JAEKMH010000004.1_127@PF00015_full_PFAM.359.540--4:scovhsp_avg=63.25:scovhsp_max=68.0:scovhsp_min=50.3:scovhsp_std=6.635887280537549:scovhsp_sum=379.5:send_avg=125.16666666666667:send_max=151.0:send_min=103.0:send_std=15.753306531222792:send_sum=751.0:sstart_avg=11.833333333333334:sstart_max=32.0:sstart_min=4.0:sstart_std=10.925505327748764:sstart_sum=71.0])0.182:5e-09[&&NHX:Sample_counter=rhizpot1--1||rhiztom1--2||rhiztom2--3||rhiztom3--7:Type_counter=capture--13:besthit_avg=87.25:besthit_max=90.0:besthit_min=85.2:besthit_std=1.9222382786741072:besthit_sum=523.5:bitscore_avg=171.83333333333334:bitscore_max=189.0:bitscore_min=138.0:bitscore_std=17.758566008173823:bitscore_sum=1031.0:capture_class_counter=c__Alphaproteobacteria--8||c__Gammaproteobacteria--4||c__Planctomycetia--1:capture_domain_counter=d__Bacteria--13:capture_family_counter=f__Burkholderiaceae--3||f__Caulobacteraceae--6||f__Devosiaceae--2||f__Halomonadaceae--1||f__Isosphaeraceae--1:capture_genus_counter=g__Aquisphaera--1||g__Caulobacter--5||g__Devosia--2||g__Ideonella--3||g__Phenylobacterium--1||g__Salinicola--1:capture_order_counter=o__Burkholderiales--3||o__Caulobacterales--6||o__Isosphaerales--1||o__Pseudomonadales--1||o__Rhizobiales--2:capture_phylum_counter=p__Planctomycetota--1||p__Proteobacteria--12:capture_species_counter=s__Aquisphaera giovannonii--1||s__Caulobacter sp003185805--5||s__Devosia sp001427605--2||s__Ideonella sp016710065--3||s__Phenylobacterium sp001557235--1||s__Salinicola halophyticus--1:evalue_avg=1.75000000000222e-43:evalue_max=1.05e-42:evalue_min=3.27e-62:evalue_std=4.286607049869475e-43:evalue_sum=1.050000000001332e-42:gapopen_avg=0.0:gapopen_max=0.0:gapopen_min=0.0:gapopen_std=0.0:gapopen_sum=0.0:gtdb_class_counter=:gtdb_domain_counter=:gtdb_family_counter=:gtdb_genus_counter=:gtdb_order_counter=:gtdb_phylum_counter=:gtdb_species_counter=:heptad_counter=MCP-36H--13:lbd_counter=:length_avg=114.33333333333333:length_max=123.0:length_min=91.0:length_std=11.944315244779279:length_sum=686.0:mismatch_avg=14.666666666666666:mismatch_max=18.0:mismatch_min=10.0:mismatch_std=3.2041639575194445:mismatch_sum=88.0:name=N668863:qcovhsp_avg=99.60000000000001:qcovhsp_max=100.0:qcovhsp_min=97.6:qcovhsp_std=0.9797958971132735:qcovhsp_sum=597.6:qend_avg=114.5:qend_max=123.0:qend_min=91.0:qend_std=12.045746137122432:qend_sum=687.0:qstart_avg=1.1666666666666667:qstart_max=2.0:qstart_min=1.0:qstart_std=0.408248290463863:qstart_sum=7.0:ref_name_counter=RS_GCF_001425445.1_protein.faa_NZ_LMQU01000010.1_138@PF00015_full_PFAM.361.542--1||RS_GCF_003056405.1_protein.faa_NZ_PYVZ01000009.1_86@PF00015_full_PFAM.361.541--1||RS_GCF_016411825.1_protein.faa_NZ_JAEKMH010000004.1_127@PF00015_full_PFAM.359.540--4:scovhsp_avg=63.25:scovhsp_max=68.0:scovhsp_min=50.3:scovhsp_std=6.635887280537549:scovhsp_sum=379.5:send_avg=125.16666666666667:send_max=151.0:send_min=103.0:send_std=15.753306531222792:send_sum=751.0:sstart_avg=11.833333333333334:sstart_max=32.0:sstart_min=4.0:sstart_std=10.925505327748764:sstart_sum=71.0],2c74f0b5-3570-4f26-946a-35dcbe8edf7a_3@MCPsignal.1.88:0.0229431[&&NHX:Sample=rhiztom3:Type=capture:capture_class=c__Alphaproteobacteria:capture_domain=d__Bacteria:capture_family=f__Caulobacteraceae:capture_genus=g__Caulobacter:capture_order=o__Caulobacterales:capture_phylum=p__Proteobacteria:capture_species=s__Caulobacter sp003185805:heptad=MCP-36H])0:5e-09[&&NHX:Sample_counter=rhizpot1--1||rhiztom1--2||rhiztom2--3||rhiztom3--8:Type_counter=capture--14:besthit_avg=87.25:besthit_max=90.0:besthit_min=85.2:besthit_std=1.9222382786741072:besthit_sum=523.5:bitscore_avg=171.83333333333334:bitscore_max=189.0:bitscore_min=138.0:bitscore_std=17.758566008173823:bitscore_sum=1031.0:capture_class_counter=c__Alphaproteobacteria--9||c__Gammaproteobacteria--4||c__Planctomycetia--1:capture_domain_counter=d__Bacteria--14:capture_family_counter=f__Burkholderiaceae--3||f__Caulobacteraceae--7||f__Devosiaceae--2||f__Halomonadaceae--1||f__Isosphaeraceae--1:capture_genus_counter=g__Aquisphaera--1||g__Caulobacter--6||g__Devosia--2||g__Ideonella--3||g__Phenylobacterium--1||g__Salinicola--1:capture_order_counter=o__Burkholderiales--3||o__Caulobacterales--7||o__Isosphaerales--1||o__Pseudomonadales--1||o__Rhizobiales--2:capture_phylum_counter=p__Planctomycetota--1||p__Proteobacteria--13:capture_species_counter=s__Aquisphaera giovannonii--1||s__Caulobacter sp003185805--6||s__Devosia sp001427605--2||s__Ideonella sp016710065--3||s__Phenylobacterium sp001557235--1||s__Salinicola halophyticus--1:evalue_avg=1.75000000000222e-43:evalue_max=1.05e-42:evalue_min=3.27e-62:evalue_std=4.286607049869475e-43:evalue_sum=1.050000000001332e-42:gapopen_avg=0.0:gapopen_max=0.0:gapopen_min=0.0:gapopen_std=0.0:gapopen_sum=0.0:gtdb_class_counter=:gtdb_domain_counter=:gtdb_family_counter=:gtdb_genus_counter=:gtdb_order_counter=:gtdb_phylum_counter=:gtdb_species_counter=:heptad_counter=MCP-36H--14:lbd_counter=:length_avg=114.33333333333333:length_max=123.0:length_min=91.0:length_std=11.944315244779279:length_sum=686.0:mismatch_avg=14.666666666666666:mismatch_max=18.0:mismatch_min=10.0:mismatch_std=3.2041639575194445:mismatch_sum=88.0:name=N668865:qcovhsp_avg=99.60000000000001:qcovhsp_max=100.0:qcovhsp_min=97.6:qcovhsp_std=0.9797958971132735:qcovhsp_sum=597.6:qend_avg=114.5:qend_max=123.0:qend_min=91.0:qend_std=12.045746137122432:qend_sum=687.0:qstart_avg=1.1666666666666667:qstart_max=2.0:qstart_min=1.0:qstart_std=0.408248290463863:qstart_sum=7.0:ref_name_counter=RS_GCF_001425445.1_protein.faa_NZ_LMQU01000010.1_138@PF00015_full_PFAM.361.542--1||RS_GCF_003056405.1_protein.faa_NZ_PYVZ01000009.1_86@PF00015_full_PFAM.361.541--1||RS_GCF_016411825.1_protein.faa_NZ_JAEKMH010000004.1_127@PF00015_full_PFAM.359.540--4:scovhsp_avg=63.25:scovhsp_max=68.0:scovhsp_min=50.3:scovhsp_std=6.635887280537549:scovhsp_sum=379.5:send_avg=125.16666666666667:send_max=151.0:send_min=103.0:send_std=15.753306531222792:send_sum=751.0:sstart_avg=11.833333333333334:sstart_max=32.0:sstart_min=4.0:sstart_std=10.925505327748764:sstart_sum=71.0])0.308:5e-09[&&NHX:Sample_counter=rhizpot1--1||rhizpot3--1||rhiztom1--14||rhiztom2--17||rhiztom3--37:Type_counter=capture--70:besthit_avg=86.47627118644068:besthit_max=92.8:besthit_min=71.1:besthit_std=3.378141653133898:besthit_sum=5102.1:bitscore_avg=196.33898305084745:bitscore_max=233.0:bitscore_min=138.0:bitscore_std=30.559501129645607:bitscore_sum=11584.0:capture_class_counter=c__Alphaproteobacteria--47||c__Deinococci--1||c__Gammaproteobacteria--17||c__Kiritimatiellae--1||c__Planctomycetia--4:capture_domain_counter=d__Bacteria--70:capture_family_counter=f__Beijerinckiaceae--3||f__Burkholderiaceae--14||f__Caulobacteraceae--29||f__Chromatiaceae--1||f__Deinococcaceae--1||f__Devosiaceae--11||f__Dongiaceae--1||f__Enterobacteriaceae--1||f__GWF2-57-35--1||f__Halomonadaceae--1||f__Isosphaeraceae--4||f__Rhizobiaceae--1||f__Rhodospirillaceae--1||f__WMHbin7--1:capture_genus_counter=g__Acidovorax_A--1||g__Aquisphaera--4||g__Bosea--3||g__Caulobacter--27||g__Cucumibacter--2||g__Deinococcus--1||g__Devosia--2||g__Devosia_A--7||g__Dongia--1||g__GWF2-57-35--1||g__Ideonella--10||g__Marichromatium--1||g__Neorhizobium--1||g__Palsa-881--1||g__Pantoea--1||g__Paraburkholderia--3||g__Pararhodospirillum--1||g__Phenylobacterium--1||g__Salinicola--1||g__WMHbin7--1:capture_order_counter=o__Burkholderiales--14||o__Caulobacterales--29||o__Chromatiales--1||o__Deinococcales--1||o__Dongiales--1||o__Enterobacterales--1||o__Isosphaerales--4||o__LD1-PB3--1||o__Pseudomonadales--1||o__Rhizobiales--15||o__Rhodospirillales--2:capture_phylum_counter=p__Deinococcota--1||p__Planctomycetota--4||p__Proteobacteria--64||p__Verrucomicrobiota--1:capture_species_counter=s__Acidovorax_A citrulli--1||s__Aquisphaera giovannonii--4||s__Bosea sp016428755--2||s__Bosea sp900113835--1||s__Caulobacter sp003185805--27||s__Cucumibacter marinus--2||s__Deinococcus wulumuqiensis--1||s__Devosia sp001427605--2||s__Devosia_A sp001899085--2||s__Devosia_A sp015657675--5||s__Dongia sp016712715--1||s__GWF2-57-35 sp001804865--1||s__Ideonella sp016710065--10||s__Marichromatium sp016938795--1||s__Neorhizobium sp902167985--1||s__Palsa-881 sp018241335--1||s__Pantoea persica--1||s__Paraburkholderia sp000472445--3||s__Pararhodospirillum photometricum--1||s__Phenylobacterium sp001557235--1||s__Salinicola halophyticus--1||s__WMHbin7 sp015231795--1:evalue_avg=2.5461867392453366e-44:evalue_max=1.05e-42:evalue_min=5.71e-79:evalue_std=1.413315707510089e-43:evalue_sum=1.5022501761547487e-42:gapopen_avg=0.23728813559322035:gapopen_max=3.0:gapopen_min=0.0:gapopen_std=0.567480306535024:gapopen_sum=14.0:gtdb_class_counter=:gtdb_domain_counter=:gtdb_family_counter=:gtdb_genus_counter=:gtdb_order_counter=:gtdb_phylum_counter=:gtdb_species_counter=:heptad_counter=MCP-36H--70:lbd_counter=:length_avg=132.52542372881356:length_max=159.0:length_min=91.0:length_std=22.613206342985986:length_sum=7819.0:mismatch_avg=18.033898305084747:mismatch_max=43.0:mismatch_min=7.0:mismatch_std=6.3625144175567705:mismatch_sum=1064.0:name=N668866:qcovhsp_avg=99.61694915254236:qcovhsp_max=100.0:qcovhsp_min=96.0:qcovhsp_std=0.8710185362398482:qcovhsp_sum=5877.4:qend_avg=132.61016949152543:qend_max=158.0:qend_min=91.0:qend_std=22.466846800189632:qend_sum=7824.0:qstart_avg=1.2033898305084745:qstart_max=4.0:qstart_min=1.0:qstart_std=0.5502244374970421:qstart_sum=71.0:ref_name_counter=RS_GCF_000969445.1_protein.faa_NZ_JZEY01000061.1_513@PF00015_full_PFAM.361.547--1||RS_GCF_001425445.1_protein.faa_NZ_LMQU01000010.1_138@PF00015_full_PFAM.361.542--1||RS_GCF_003056405.1_protein.faa_NZ_PYVZ01000009.1_86@PF00015_full_PFAM.361.541--37||RS_GCF_014197055.1_protein.faa_NZ_JACIEW010000008.1_66@PF00015_full_PFAM.357.545--3||RS_GCF_015158295.1_protein.faa_NZ_JACDXV010000002.1_393@PF00015_full_PFAM.388.575--1||RS_GCF_016411825.1_protein.faa_NZ_JAEKMH010000004.1_127@PF00015_full_PFAM.359.540--15||RS_GCF_900177655.1_protein.faa_NZ_FXWK01000002.1_1003@PF00015_full_PFAM.357.542--1:scovhsp_avg=73.2:scovhsp_max=87.2:scovhsp_min=50.3:scovhsp_std=12.693889379784547:scovhsp_sum=4318.8:send_avg=148.84745762711864:send_max=162.0:send_min=102.0:send_std=17.292427642460307:send_sum=8782.0:sstart_avg=17.45762711864407:sstart_max=68.0:sstart_min=2.0:sstart_std=18.718718304467604:sstart_sum=1030.0])0.799:5e-09[&&NHX:Sample_counter=rhizpot1--1||rhizpot3--1||rhiztom1--18||rhiztom2--18||rhiztom3--44:Type_counter=capture--82:besthit_avg=86.32096774193548:besthit_max=92.8:besthit_min=71.1:besthit_std=3.429531206159863:besthit_sum=5351.9:bitscore_avg=194.40322580645162:bitscore_max=233.0:bitscore_min=136.0:bitscore_std=31.507199113551213:bitscore_sum=12053.0:capture_class_counter=c__Alphaproteobacteria--55||c__Deinococci--1||c__Gammaproteobacteria--20||c__Kiritimatiellae--1||c__Planctomycetia--5:capture_domain_counter=d__Bacteria--82:capture_family_counter=f__Beijerinckiaceae--3||f__Burkholderiaceae--16||f__Caulobacteraceae--31||f__Chromatiaceae--1||f__Deinococcaceae--1||f__Devosiaceae--17||f__Dongiaceae--1||f__Enterobacteriaceae--1||f__GWF2-57-35--1||f__Halomonadaceae--2||f__Isosphaeraceae--5||f__Rhizobiaceae--1||f__Rhodospirillaceae--1||f__WMHbin7--1:capture_genus_counter=g__Acidovorax_A--1||g__Aquisphaera--5||g__Bosea--3||g__Caulobacter--28||g__Cucumibacter--3||g__Deinococcus--1||g__Devosia--6||g__Devosia_A--8||g__Dongia--1||g__GWF2-57-35--1||g__Halomonas_B--1||g__Ideonella--12||g__Marichromatium--1||g__Neorhizobium--1||g__Palsa-881--2||g__Pantoea--1||g__Paraburkholderia--3||g__Pararhodospirillum--1||g__Phenylobacterium--1||g__Salinicola--1||g__WMHbin7--1:capture_order_counter=o__Burkholderiales--16||o__Caulobacterales--31||o__Chromatiales--1||o__Deinococcales--1||o__Dongiales--1||o__Enterobacterales--1||o__Isosphaerales--5||o__LD1-PB3--1||o__Pseudomonadales--2||o__Rhizobiales--21||o__Rhodospirillales--2:capture_phylum_counter=p__Deinococcota--1||p__Planctomycetota--5||p__Proteobacteria--75||p__Verrucomicrobiota--1:capture_species_counter=s__Acidovorax_A citrulli--1||s__Aquisphaera giovannonii--5||s__Bosea sp016428755--2||s__Bosea sp900113835--1||s__Caulobacter sp003185805--28||s__Cucumibacter marinus--3||s__Deinococcus wulumuqiensis--1||s__Devosia elaeis--1||s__Devosia sp001427605--5||s__Devosia_A insulae--1||s__Devosia_A sp001899085--2||s__Devosia_A sp015657675--5||s__Dongia sp016712715--1||s__GWF2-57-35 sp001804865--1||s__Halomonas_B socia--1||s__Ideonella sp016710065--12||s__Marichromatium sp016938795--1||s__Neorhizobium sp902167985--1||s__Palsa-881 sp018241335--2||s__Pantoea persica--1||s__Paraburkholderia sp000472445--3||s__Pararhodospirillum photometricum--1||s__Phenylobacterium sp001557235--1||s__Salinicola halophyticus--1||s__WMHbin7 sp015231795--1:evalue_avg=2.0440403509927016e-43:evalue_max=1.11e-41:evalue_min=5.71e-79:evalue_std=1.4131778378767653e-42:evalue_sum=1.267305017615475e-41:gapopen_avg=0.22580645161290322:gapopen_max=3.0:gapopen_min=0.0:gapopen_std=0.5557259272224057:gapopen_sum=14.0:gtdb_class_counter=:gtdb_domain_counter=:gtdb_family_counter=:gtdb_genus_counter=:gtdb_order_counter=:gtdb_phylum_counter=:gtdb_species_counter=:heptad_counter=MCP-36H--82:lbd_counter=:length_avg=131.58064516129033:length_max=159.0:length_min=91.0:length_std=23.113794325067737:length_sum=8158.0:mismatch_avg=18.112903225806452:mismatch_max=43.0:mismatch_min=7.0:mismatch_std=6.463275418703912:mismatch_sum=1123.0:name=N668867:qcovhsp_avg=99.63548387096775:qcovhsp_max=100.0:qcovhsp_min=96.0:qcovhsp_std=0.8533630238973694:qcovhsp_sum=6177.400000000001:qend_avg=131.66129032258064:qend_max=158.0:qend_min=91.0:qend_std=22.981063871553673:qend_sum=8163.0:qstart_avg=1.1935483870967742:qstart_max=4.0:qstart_min=1.0:qstart_std=0.5383249575445939:qstart_sum=74.0:ref_name_counter=RS_GCF_000969445.1_protein.faa_NZ_JZEY01000061.1_513@PF00015_full_PFAM.361.547--2||RS_GCF_001425445.1_protein.faa_NZ_LMQU01000010.1_138@PF00015_full_PFAM.361.542--1||RS_GCF_003056405.1_protein.faa_NZ_PYVZ01000009.1_86@PF00015_full_PFAM.361.541--37||RS_GCF_014197055.1_protein.faa_NZ_JACIEW010000008.1_66@PF00015_full_PFAM.357.545--4||RS_GCF_015158295.1_protein.faa_NZ_JACDXV010000002.1_393@PF00015_full_PFAM.388.575--1||RS_GCF_016411825.1_protein.faa_NZ_JAEKMH010000004.1_127@PF00015_full_PFAM.359.540--16||RS_GCF_900177655.1_protein.faa_NZ_FXWK01000002.1_1003@PF00015_full_PFAM.357.542--1:scovhsp_avg=72.6241935483871:scovhsp_max=87.2:scovhsp_min=50.3:scovhsp_std=13.045364549303327:scovhsp_sum=4502.7:send_avg=147.40322580645162:send_max=162.0:send_min=97.0:send_std=19.06886542948604:send_sum=9139.0:sstart_avg=16.951612903225808:sstart_max=68.0:sstart_min=2.0:sstart_std=18.40387291684831:sstart_sum=1051.0],e3de2e8b-46cd-4ea9-9608-376480f745e1_5@MCPsignal.1.85:5e-09[&&NHX:Sample=rhiztom3:Type=capture:capture_class=c__Gammaproteobacteria:capture_domain=d__Bacteria:capture_family=f__Burkholderiaceae:capture_genus=g__Paraburkholderia:capture_order=o__Burkholderiales:capture_phylum=p__Proteobacteria:capture_species=s__Paraburkholderia sp000472445:heptad=MCP-36H])0.639:5e-09[&&NHX:Sample_counter=rhizpot1--1||rhizpot3--1||rhiztom1--18||rhiztom2--18||rhiztom3--45:Type_counter=capture--83:besthit_avg=86.32096774193548:besthit_max=92.8:besthit_min=71.1:besthit_std=3.429531206159863:besthit_sum=5351.9:bitscore_avg=194.40322580645162:bitscore_max=233.0:bitscore_min=136.0:bitscore_std=31.507199113551213:bitscore_sum=12053.0:capture_class_counter=c__Alphaproteobacteria--55||c__Deinococci--1||c__Gammaproteobacteria--21||c__Kiritimatiellae--1||c__Planctomycetia--5:capture_domain_counter=d__Bacteria--83:capture_family_counter=f__Beijerinckiaceae--3||f__Burkholderiaceae--17||f__Caulobacteraceae--31||f__Chromatiaceae--1||f__Deinococcaceae--1||f__Devosiaceae--17||f__Dongiaceae--1||f__Enterobacteriaceae--1||f__GWF2-57-35--1||f__Halomonadaceae--2||f__Isosphaeraceae--5||f__Rhizobiaceae--1||f__Rhodospirillaceae--1||f__WMHbin7--1:capture_genus_counter=g__Acidovorax_A--1||g__Aquisphaera--5||g__Bosea--3||g__Caulobacter--28||g__Cucumibacter--3||g__Deinococcus--1||g__Devosia--6||g__Devosia_A--8||g__Dongia--1||g__GWF2-57-35--1||g__Halomonas_B--1||g__Ideonella--12||g__Marichromatium--1||g__Neorhizobium--1||g__Palsa-881--2||g__Pantoea--1||g__Paraburkholderia--4||g__Pararhodospirillum--1||g__Phenylobacterium--1||g__Salinicola--1||g__WMHbin7--1:capture_order_counter=o__Burkholderiales--17||o__Caulobacterales--31||o__Chromatiales--1||o__Deinococcales--1||o__Dongiales--1||o__Enterobacterales--1||o__Isosphaerales--5||o__LD1-PB3--1||o__Pseudomonadales--2||o__Rhizobiales--21||o__Rhodospirillales--2:capture_phylum_counter=p__Deinococcota--1||p__Planctomycetota--5||p__Proteobacteria--76||p__Verrucomicrobiota--1:capture_species_counter=s__Acidovorax_A citrulli--1||s__Aquisphaera giovannonii--5||s__Bosea sp016428755--2||s__Bosea sp900113835--1||s__Caulobacter sp003185805--28||s__Cucumibacter marinus--3||s__Deinococcus wulumuqiensis--1||s__Devosia elaeis--1||s__Devosia sp001427605--5||s__Devosia_A insulae--1||s__Devosia_A sp001899085--2||s__Devosia_A sp015657675--5||s__Dongia sp016712715--1||s__GWF2-57-35 sp001804865--1||s__Halomonas_B socia--1||s__Ideonella sp016710065--12||s__Marichromatium sp016938795--1||s__Neorhizobium sp902167985--1||s__Palsa-881 sp018241335--2||s__Pantoea persica--1||s__Paraburkholderia sp000472445--4||s__Pararhodospirillum photometricum--1||s__Phenylobacterium sp001557235--1||s__Salinicola halophyticus--1||s__WMHbin7 sp015231795--1:evalue_avg=2.0440403509927016e-43:evalue_max=1.11e-41:evalue_min=5.71e-79:evalue_std=1.4131778378767653e-42:evalue_sum=1.267305017615475e-41:gapopen_avg=0.22580645161290322:gapopen_max=3.0:gapopen_min=0.0:gapopen_std=0.5557259272224057:gapopen_sum=14.0:gtdb_class_counter=:gtdb_domain_counter=:gtdb_family_counter=:gtdb_genus_counter=:gtdb_order_counter=:gtdb_phylum_counter=:gtdb_species_counter=:heptad_counter=MCP-36H--83:lbd_counter=:length_avg=131.58064516129033:length_max=159.0:length_min=91.0:length_std=23.113794325067737:length_sum=8158.0:mismatch_avg=18.112903225806452:mismatch_max=43.0:mismatch_min=7.0:mismatch_std=6.463275418703912:mismatch_sum=1123.0:name=N668869:qcovhsp_avg=99.63548387096775:qcovhsp_max=100.0:qcovhsp_min=96.0:qcovhsp_std=0.8533630238973694:qcovhsp_sum=6177.400000000001:qend_avg=131.66129032258064:qend_max=158.0:qend_min=91.0:qend_std=22.981063871553673:qend_sum=8163.0:qstart_avg=1.1935483870967742:qstart_max=4.0:qstart_min=1.0:qstart_std=0.5383249575445939:qstart_sum=74.0:ref_name_counter=RS_GCF_000969445.1_protein.faa_NZ_JZEY01000061.1_513@PF00015_full_PFAM.361.547--2||RS_GCF_001425445.1_protein.faa_NZ_LMQU01000010.1_138@PF00015_full_PFAM.361.542--1||RS_GCF_003056405.1_protein.faa_NZ_PYVZ01000009.1_86@PF00015_full_PFAM.361.541--37||RS_GCF_014197055.1_protein.faa_NZ_JACIEW010000008.1_66@PF00015_full_PFAM.357.545--4||RS_GCF_015158295.1_protein.faa_NZ_JACDXV010000002.1_393@PF00015_full_PFAM.388.575--1||RS_GCF_016411825.1_protein.faa_NZ_JAEKMH010000004.1_127@PF00015_full_PFAM.359.540--16||RS_GCF_900177655.1_protein.faa_NZ_FXWK01000002.1_1003@PF00015_full_PFAM.357.542--1:scovhsp_avg=72.6241935483871:scovhsp_max=87.2:scovhsp_min=50.3:scovhsp_std=13.045364549303327:scovhsp_sum=4502.7:send_avg=147.40322580645162:send_max=162.0:send_min=97.0:send_std=19.06886542948604:send_sum=9139.0:sstart_avg=16.951612903225808:sstart_max=68.0:sstart_min=2.0:sstart_std=18.40387291684831:sstart_sum=1051.0],2ad67526-e4e1-495d-810b-4610aad92b65_1@MCPsignal.96.165:5e-09[&&NHX:Sample=rhiztom3:Type=capture:capture_class=c__Gammaproteobacteria:capture_domain=d__Bacteria:capture_family=f__Burkholderiaceae:capture_genus=g__Paraburkholderia:capture_order=o__Burkholderiales:capture_phylum=p__Proteobacteria:capture_species=s__Paraburkholderia sp000472445:heptad=MCP-36H])0.918:0.0225579[&&NHX:Sample_counter=rhizpot1--1||rhizpot3--1||rhiztom1--18||rhiztom2--18||rhiztom3--46:Type_counter=capture--84:besthit_avg=86.32096774193548:besthit_max=92.8:besthit_min=71.1:besthit_std=3.429531206159863:besthit_sum=5351.9:bitscore_avg=194.40322580645162:bitscore_max=233.0:bitscore_min=136.0:bitscore_std=31.507199113551213:bitscore_sum=12053.0:capture_class_counter=c__Alphaproteobacteria--55||c__Deinococci--1||c__Gammaproteobacteria--22||c__Kiritimatiellae--1||c__Planctomycetia--5:capture_domain_counter=d__Bacteria--84:capture_family_counter=f__Beijerinckiaceae--3||f__Burkholderiaceae--18||f__Caulobacteraceae--31||f__Chromatiaceae--1||f__Deinococcaceae--1||f__Devosiaceae--17||f__Dongiaceae--1||f__Enterobacteriaceae--1||f__GWF2-57-35--1||f__Halomonadaceae--2||f__Isosphaeraceae--5||f__Rhizobiaceae--1||f__Rhodospirillaceae--1||f__WMHbin7--1:capture_genus_counter=g__Acidovorax_A--1||g__Aquisphaera--5||g__Bosea--3||g__Caulobacter--28||g__Cucumibacter--3||g__Deinococcus--1||g__Devosia--6||g__Devosia_A--8||g__Dongia--1||g__GWF2-57-35--1||g__Halomonas_B--1||g__Ideonella--12||g__Marichromatium--1||g__Neorhizobium--1||g__Palsa-881--2||g__Pantoea--1||g__Paraburkholderia--5||g__Pararhodospirillum--1||g__Phenylobacterium--1||g__Salinicola--1||g__WMHbin7--1:capture_order_counter=o__Burkholderiales--18||o__Caulobacterales--31||o__Chromatiales--1||o__Deinococcales--1||o__Dongiales--1||o__Enterobacterales--1||o__Isosphaerales--5||o__LD1-PB3--1||o__Pseudomonadales--2||o__Rhizobiales--21||o__Rhodospirillales--2:capture_phylum_counter=p__Deinococcota--1||p__Planctomycetota--5||p__Proteobacteria--77||p__Verrucomicrobiota--1:capture_species_counter=s__Acidovorax_A citrulli--1||s__Aquisphaera giovannonii--5||s__Bosea sp016428755--2||s__Bosea sp900113835--1||s__Caulobacter sp003185805--28||s__Cucumibacter marinus--3||s__Deinococcus wulumuqiensis--1||s__Devosia elaeis--1||s__Devosia sp001427605--5||s__Devosia_A insulae--1||s__Devosia_A sp001899085--2||s__Devosia_A sp015657675--5||s__Dongia sp016712715--1||s__GWF2-57-35 sp001804865--1||s__Halomonas_B socia--1||s__Ideonella sp016710065--12||s__Marichromatium sp016938795--1||s__Neorhizobium sp902167985--1||s__Palsa-881 sp018241335--2||s__Pantoea persica--1||s__Paraburkholderia sp000472445--5||s__Pararhodospirillum photometricum--1||s__Phenylobacterium sp001557235--1||s__Salinicola halophyticus--1||s__WMHbin7 sp015231795--1:evalue_avg=2.0440403509927016e-43:evalue_max=1.11e-41:evalue_min=5.71e-79:evalue_std=1.4131778378767653e-42:evalue_sum=1.267305017615475e-41:gapopen_avg=0.22580645161290322:gapopen_max=3.0:gapopen_min=0.0:gapopen_std=0.5557259272224057:gapopen_sum=14.0:gtdb_class_counter=:gtdb_domain_counter=:gtdb_family_counter=:gtdb_genus_counter=:gtdb_order_counter=:gtdb_phylum_counter=:gtdb_species_counter=:heptad_counter=MCP-36H--84:lbd_counter=:length_avg=131.58064516129033:length_max=159.0:length_min=91.0:length_std=23.113794325067737:length_sum=8158.0:mismatch_avg=18.112903225806452:mismatch_max=43.0:mismatch_min=7.0:mismatch_std=6.463275418703912:mismatch_sum=1123.0:name=N668871:qcovhsp_avg=99.63548387096775:qcovhsp_max=100.0:qcovhsp_min=96.0:qcovhsp_std=0.8533630238973694:qcovhsp_sum=6177.400000000001:qend_avg=131.66129032258064:qend_max=158.0:qend_min=91.0:qend_std=22.981063871553673:qend_sum=8163.0:qstart_avg=1.1935483870967742:qstart_max=4.0:qstart_min=1.0:qstart_std=0.5383249575445939:qstart_sum=74.0:ref_name_counter=RS_GCF_000969445.1_protein.faa_NZ_JZEY01000061.1_513@PF00015_full_PFAM.361.547--2||RS_GCF_001425445.1_protein.faa_NZ_LMQU01000010.1_138@PF00015_full_PFAM.361.542--1||RS_GCF_003056405.1_protein.faa_NZ_PYVZ01000009.1_86@PF00015_full_PFAM.361.541--37||RS_GCF_014197055.1_protein.faa_NZ_JACIEW010000008.1_66@PF00015_full_PFAM.357.545--4||RS_GCF_015158295.1_protein.faa_NZ_JACDXV010000002.1_393@PF00015_full_PFAM.388.575--1||RS_GCF_016411825.1_protein.faa_NZ_JAEKMH010000004.1_127@PF00015_full_PFAM.359.540--16||RS_GCF_900177655.1_protein.faa_NZ_FXWK01000002.1_1003@PF00015_full_PFAM.357.542--1:scovhsp_avg=72.6241935483871:scovhsp_max=87.2:scovhsp_min=50.3:scovhsp_std=13.045364549303327:scovhsp_sum=4502.7:send_avg=147.40322580645162:send_max=162.0:send_min=97.0:send_std=19.06886542948604:send_sum=9139.0:sstart_avg=16.951612903225808:sstart_max=68.0:sstart_min=2.0:sstart_std=18.40387291684831:sstart_sum=1051.0])0.857:0.0243936[&&NHX:Sample_counter=rhizpot1--1||rhizpot3--1||rhiztom1--18||rhiztom2--19||rhiztom3--46:Type_counter=capture--85:besthit_avg=86.40634920634918:besthit_max=92.8:besthit_min=71.1:besthit_std=3.4686091391159994:besthit_sum=5443.5999999999985:bitscore_avg=193.76190476190476:bitscore_max=233.0:bitscore_min=136.0:bitscore_std=31.663917739849325:bitscore_sum=12207.0:capture_class_counter=c__Alphaproteobacteria--56||c__Deinococci--1||c__Gammaproteobacteria--22||c__Kiritimatiellae--1||c__Planctomycetia--5:capture_domain_counter=d__Bacteria--85:capture_family_counter=f__Beijerinckiaceae--3||f__Burkholderiaceae--18||f__Caulobacteraceae--31||f__Chromatiaceae--1||f__Deinococcaceae--1||f__Devosiaceae--18||f__Dongiaceae--1||f__Enterobacteriaceae--1||f__GWF2-57-35--1||f__Halomonadaceae--2||f__Isosphaeraceae--5||f__Rhizobiaceae--1||f__Rhodospirillaceae--1||f__WMHbin7--1:capture_genus_counter=g__Acidovorax_A--1||g__Aquisphaera--5||g__Bosea--3||g__Caulobacter--28||g__Cucumibacter--3||g__Deinococcus--1||g__Devosia--6||g__Devosia_A--9||g__Dongia--1||g__GWF2-57-35--1||g__Halomonas_B--1||g__Ideonella--12||g__Marichromatium--1||g__Neorhizobium--1||g__Palsa-881--2||g__Pantoea--1||g__Paraburkholderia--5||g__Pararhodospirillum--1||g__Phenylobacterium--1||g__Salinicola--1||g__WMHbin7--1:capture_order_counter=o__Burkholderiales--18||o__Caulobacterales--31||o__Chromatiales--1||o__Deinococcales--1||o__Dongiales--1||o__Enterobacterales--1||o__Isosphaerales--5||o__LD1-PB3--1||o__Pseudomonadales--2||o__Rhizobiales--22||o__Rhodospirillales--2:capture_phylum_counter=p__Deinococcota--1||p__Planctomycetota--5||p__Proteobacteria--78||p__Verrucomicrobiota--1:capture_species_counter=s__Acidovorax_A citrulli--1||s__Aquisphaera giovannonii--5||s__Bosea sp016428755--2||s__Bosea sp900113835--1||s__Caulobacter sp003185805--28||s__Cucumibacter marinus--3||s__Deinococcus wulumuqiensis--1||s__Devosia elaeis--1||s__Devosia sp001427605--5||s__Devosia_A insulae--1||s__Devosia_A sp001899085--2||s__Devosia_A sp015657675--6||s__Dongia sp016712715--1||s__GWF2-57-35 sp001804865--1||s__Halomonas_B socia--1||s__Ideonella sp016710065--12||s__Marichromatium sp016938795--1||s__Neorhizobium sp902167985--1||s__Palsa-881 sp018241335--2||s__Pantoea persica--1||s__Paraburkholderia sp000472445--5||s__Pararhodospirillum photometricum--1||s__Phenylobacterium sp001557235--1||s__Salinicola halophyticus--1||s__WMHbin7 sp015231795--1:evalue_avg=2.011595384310278e-43:evalue_max=1.11e-41:evalue_min=5.71e-79:evalue_std=1.4019714529825645e-42:evalue_sum=1.267305092115475e-41:gapopen_avg=0.2222222222222222:gapopen_max=3.0:gapopen_min=0.0:gapopen_std=0.5519596889337892:gapopen_sum=14.0:gtdb_class_counter=:gtdb_domain_counter=:gtdb_family_counter=:gtdb_genus_counter=:gtdb_order_counter=:gtdb_phylum_counter=:gtdb_species_counter=:heptad_counter=MCP-36H--85:lbd_counter=:length_avg=131.015873015873:length_max=159.0:length_min=91.0:length_std=23.360769474382213:length_sum=8254.0:mismatch_avg=17.952380952380953:mismatch_max=43.0:mismatch_min=7.0:mismatch_std=6.536321771772521:mismatch_sum=1131.0:name=N668872:qcovhsp_avg=99.64126984126985:qcovhsp_max=100.0:qcovhsp_min=96.0:qcovhsp_std=0.8476980062983709:qcovhsp_sum=6277.400000000001:qend_avg=131.0952380952381:qend_max=158.0:qend_min=91.0:qend_std=23.23353685995831:qend_sum=8259.0:qstart_avg=1.1904761904761905:qstart_max=4.0:qstart_min=1.0:qstart_std=0.5345224838248487:qstart_sum=75.0:ref_name_counter=RS_GCF_000969445.1_protein.faa_NZ_JZEY01000061.1_513@PF00015_full_PFAM.361.547--2||RS_GCF_001425445.1_protein.faa_NZ_LMQU01000010.1_138@PF00015_full_PFAM.361.542--1||RS_GCF_003056405.1_protein.faa_NZ_PYVZ01000009.1_86@PF00015_full_PFAM.361.541--38||RS_GCF_014197055.1_protein.faa_NZ_JACIEW010000008.1_66@PF00015_full_PFAM.357.545--4||RS_GCF_015158295.1_protein.faa_NZ_JACDXV010000002.1_393@PF00015_full_PFAM.388.575--1||RS_GCF_016411825.1_protein.faa_NZ_JAEKMH010000004.1_127@PF00015_full_PFAM.359.540--16||RS_GCF_900177655.1_protein.faa_NZ_FXWK01000002.1_1003@PF00015_full_PFAM.357.542--1:scovhsp_avg=72.3174603174603:scovhsp_max=87.2:scovhsp_min=50.3:scovhsp_std=13.166778081933476:scovhsp_sum=4555.999999999999:send_avg=147.12698412698413:send_max=162.0:send_min=97.0:send_std=19.041120243111934:send_sum=9269.0:sstart_avg=17.238095238095237:sstart_max=68.0:sstart_min=2.0:sstart_std=18.395927219057157:sstart_sum=1086.0])0.829:0.0159689[&&NHX:Sample_counter=rhizpot1--1||rhizpot3--1||rhiztom1--18||rhiztom2--19||rhiztom3--49:Type_counter=GTDB--1||capture--88:besthit_avg=86.40625:besthit_max=92.8:besthit_min=71.1:besthit_std=3.440970470343763:besthit_sum=5530.0:bitscore_avg=194.234375:bitscore_max=233.0:bitscore_min=136.0:bitscore_std=31.638203843775923:bitscore_sum=12431.0:capture_class_counter=c__Alphaproteobacteria--57||c__Clostridia--1||c__Deinococci--1||c__Gammaproteobacteria--23||c__Kiritimatiellae--1||c__Planctomycetia--5:capture_domain_counter=d__Bacteria--88:capture_family_counter=f__Beijerinckiaceae--3||f__Burkholderiaceae--19||f__Caulobacteraceae--31||f__Chromatiaceae--1||f__Deinococcaceae--1||f__Devosiaceae--18||f__Dongiaceae--1||f__Enterobacteriaceae--1||f__GWF2-57-35--1||f__Halomonadaceae--2||f__Isosphaeraceae--5||f__Lachnospiraceae--1||f__Rhizobiaceae--2||f__Rhodospirillaceae--1||f__WMHbin7--1:capture_genus_counter=g__Acidovorax_A--1||g__Aquisphaera--5||g__Bosea--3||g__Caulobacter--28||g__Cucumibacter--3||g__Deinococcus--1||g__Devosia--6||g__Devosia_A--9||g__Dongia--1||g__GWF2-57-35--1||g__Halomonas_B--1||g__Ideonella--12||g__Marichromatium--1||g__Neorhizobium--2||g__Palsa-881--2||g__Pantoea--1||g__Paraburkholderia--5||g__Pararhodospirillum--1||g__Phenylobacterium--1||g__Salinicola--1||g__UBA3282--1||g__UBA4615--1||g__WMHbin7--1:capture_order_counter=o__Burkholderiales--19||o__Caulobacterales--31||o__Chromatiales--1||o__Deinococcales--1||o__Dongiales--1||o__Enterobacterales--1||o__Isosphaerales--5||o__LD1-PB3--1||o__Lachnospirales--1||o__Pseudomonadales--2||o__Rhizobiales--23||o__Rhodospirillales--2:capture_phylum_counter=p__Deinococcota--1||p__Firmicutes_A--1||p__Planctomycetota--5||p__Proteobacteria--80||p__Verrucomicrobiota--1:capture_species_counter=s__Acidovorax_A citrulli--1||s__Aquisphaera giovannonii--5||s__Bosea sp016428755--2||s__Bosea sp900113835--1||s__Caulobacter sp003185805--28||s__Cucumibacter marinus--3||s__Deinococcus wulumuqiensis--1||s__Devosia elaeis--1||s__Devosia sp001427605--5||s__Devosia_A insulae--1||s__Devosia_A sp001899085--2||s__Devosia_A sp015657675--6||s__Dongia sp016712715--1||s__GWF2-57-35 sp001804865--1||s__Halomonas_B socia--1||s__Ideonella sp016710065--12||s__Marichromatium sp016938795--1||s__Neorhizobium sp902167985--2||s__Palsa-881 sp018241335--2||s__Pantoea persica--1||s__Paraburkholderia sp000472445--5||s__Pararhodospirillum photometricum--1||s__Phenylobacterium sp001557235--1||s__Salinicola halophyticus--1||s__UBA3282 sp910579505--1||s__UBA4615 sp903898725--1||s__WMHbin7 sp015231795--1:evalue_avg=1.9801642064304297e-43:evalue_max=1.11e-41:evalue_min=5.71e-79:evalue_std=1.391027472829113e-42:evalue_sum=1.267305092115475e-41:gapopen_avg=0.21875:gapopen_max=3.0:gapopen_min=0.0:gapopen_std=0.5482656637937835:gapopen_sum=14.0:gtdb_class_counter=c__Alphaproteobacteria--1:gtdb_domain_counter=d__Bacteria--1:gtdb_family_counter=f__Devosiaceae--1:gtdb_genus_counter=g__Devosia--1:gtdb_order_counter=o__Rhizobiales--1:gtdb_phylum_counter=p__Proteobacteria--1:gtdb_species_counter=s__Devosia sp012799265--1:heptad_counter=MCP-36H--89:lbd_counter=:lca_tree=s__Devosia sp012799265:length_avg=131.375:length_max=159.0:length_min=91.0:length_std=23.35203332297769:length_sum=8408.0:mismatch_avg=18.0:mismatch_max=43.0:mismatch_min=7.0:mismatch_std=6.495419631592418:mismatch_sum=1152.0:name=N668873:qcovhsp_avg=99.64687500000001:qcovhsp_max=100.0:qcovhsp_min=96.0:qcovhsp_std=0.8421380104065064:qcovhsp_sum=6377.400000000001:qend_avg=131.453125:qend_max=158.0:qend_min=91.0:qend_std=23.22555358405294:qend_sum=8413.0:qstart_avg=1.1875:qstart_max=4.0:qstart_min=1.0:qstart_std=0.5307975430859037:qstart_sum=76.0:ref_name_counter=RS_GCF_000969445.1_protein.faa_NZ_JZEY01000061.1_513@PF00015_full_PFAM.361.547--2||RS_GCF_001425445.1_protein.faa_NZ_LMQU01000010.1_138@PF00015_full_PFAM.361.542--1||RS_GCF_003056405.1_protein.faa_NZ_PYVZ01000009.1_86@PF00015_full_PFAM.361.541--38||RS_GCF_014197055.1_protein.faa_NZ_JACIEW010000008.1_66@PF00015_full_PFAM.357.545--5||RS_GCF_015158295.1_protein.faa_NZ_JACDXV010000002.1_393@PF00015_full_PFAM.388.575--1||RS_GCF_016411825.1_protein.faa_NZ_JAEKMH010000004.1_127@PF00015_full_PFAM.359.540--16||RS_GCF_900177655.1_protein.faa_NZ_FXWK01000002.1_1003@PF00015_full_PFAM.357.542--1:scovhsp_avg=72.46718750000001:scovhsp_max=87.2:scovhsp_min=50.3:scovhsp_std=13.116668841138564:scovhsp_sum=4637.900000000001:send_avg=147.3125:send_max=162.0:send_min=97.0:send_std=18.94760947354322:send_sum=9428.0:sstart_avg=17.0625:sstart_max=68.0:sstart_min=2.0:sstart_std=18.30333042814626:sstart_sum=1092.0],((((f9166934-8728-42f1-a65f-1ab8b3fd77d4_4@MCPsignal.260.327:0.00283981[&&NHX:Sample=rhiztom1:Type=capture:capture_class=c__Desulfuromonadia:capture_domain=d__Bacteria:capture_family=f__Geobacteraceae:capture_genus=g__Geomobilimonas:capture_order=o__Geobacterales:capture_phylum=p__Desulfobacterota:capture_species=s__Geomobilimonas luticola:heptad=MCP-36H],(ba0a8904-38a4-41cd-9ba3-047e8a2007ab_1@MCPsignal.34.122:0.58665[&&NHX:Sample=rhiztom2:Type=capture:capture_class=c__Gammaproteobacteria:capture_domain=d__Bacteria:capture_family=f__Halomonadaceae:capture_genus=g__Halomonas:capture_order=o__Pseudomonadales:capture_phylum=p__Proteobacteria:capture_species=s__Halomonas gudaonensis:heptad=MCP-36H],f97464cb-81c6-4a3a-8970-a940cb465423_5@MCPsignal.140.209:1.8e-08[&&NHX:Sample=rhiztom3:Type=capture:capture_class=c__Gammaproteobacteria:capture_domain=d__Bacteria:capture_family=f__Pseudomonadaceae:capture_genus=g__Pseudomonas_E:capture_order=o__Pseudomonadales:capture_phylum=p__Proteobacteria:capture_species=s__Pseudomonas_E sp900602065:heptad=MCP-36H])0.992:0.146821[&&NHX:Sample_counter=rhiztom2--1||rhiztom3--1:Type_counter=capture--2:capture_class_counter=c__Gammaproteobacteria--2:capture_domain_counter=d__Bacteria--2:capture_family_counter=f__Halomonadaceae--1||f__Pseudomonadaceae--1:capture_genus_counter=g__Halomonas--1||g__Pseudomonas_E--1:capture_order_counter=o__Pseudomonadales--2:capture_phylum_counter=p__Proteobacteria--2:capture_species_counter=s__Halomonas gudaonensis--1||s__Pseudomonas_E sp900602065--1:gtdb_class_counter=:gtdb_domain_counter=:gtdb_family_counter=:gtdb_genus_counter=:gtdb_order_counter=:gtdb_phylum_counter=:gtdb_species_counter=:heptad_counter=MCP-36H--2:lbd_counter=:name=N668877:ref_name_counter=])0.974:0.0952912[&&NHX:Sample_counter=rhiztom1--1||rhiztom2--1||rhiztom3--1:Type_counter=capture--3:capture_class_counter=c__Desulfuromonadia--1||c__Gammaproteobacteria--2:capture_domain_counter=d__Bacteria--3:capture_family_counter=f__Geobacteraceae--1||f__Halomonadaceae--1||f__Pseudomonadaceae--1:capture_genus_counter=g__Geomobilimonas--1||g__Halomonas--1||g__Pseudomonas_E--1:capture_order_counter=o__Geobacterales--1||o__Pseudomonadales--2:capture_phylum_counter=p__Desulfobacterota--1||p__Proteobacteria--2:capture_species_counter=s__Geomobilimonas luticola--1||s__Halomonas gudaonensis--1||s__Pseudomonas_E sp900602065--1:gtdb_class_counter=:gtdb_domain_counter=:gtdb_family_counter=:gtdb_genus_counter=:gtdb_order_counter=:gtdb_phylum_counter=:gtdb_species_counter=:heptad_counter=MCP-36H--3:lbd_counter=:name=N668878:ref_name_counter=],(7caa7f13-2347-4e04-bcee-0c250090125b_1@MCPsignal.233.308:0.0234651[&&NHX:Sample=rhiztom3:Type=capture:capture_class=c__Alphaproteobacteria:capture_domain=d__Bacteria:capture_family=f__Devosiaceae:capture_genus=g__Devosia:capture_order=o__Rhizobiales:capture_phylum=p__Proteobacteria:capture_species=s__Devosia sp001427605:heptad=MCP-36H],aa5cc8af-d693-4b40-b79f-c270657509ee_4@MCPsignal.253.321:5e-09[&&NHX:Sample=rhiztom2:Type=capture:capture_class=c__Gammaproteobacteria:capture_domain=d__Bacteria:capture_family=f__Halomonadaceae:capture_genus=g__Halomonas:capture_order=o__Pseudomonadales:capture_phylum=p__Proteobacteria:capture_species=s__Halomonas organivorans:heptad=MCP-36H])0:5e-09[&&NHX:Sample_counter=rhiztom2--1||rhiztom3--1:Type_counter=capture--2:capture_class_counter=c__Alphaproteobacteria--1||c__Gammaproteobacteria--1:capture_domain_counter=d__Bacteria--2:capture_family_counter=f__Devosiaceae--1||f__Halomonadaceae--1:capture_genus_counter=g__Devosia--1||g__Halomonas--1:capture_order_counter=o__Pseudomonadales--1||o__Rhizobiales--1:capture_phylum_counter=p__Proteobacteria--2:capture_species_counter=s__Devosia sp001427605--1||s__Halomonas organivorans--1:gtdb_class_counter=:gtdb_domain_counter=:gtdb_family_counter=:gtdb_genus_counter=:gtdb_order_counter=:gtdb_phylum_counter=:gtdb_species_counter=:heptad_counter=MCP-36H--2:lbd_counter=:name=N668881:ref_name_counter=])0:7e-09[&&NHX:Sample_counter=rhiztom1--1||rhiztom2--2||rhiztom3--2:Type_counter=capture--5:capture_class_counter=c__Alphaproteobacteria--1||c__Desulfuromonadia--1||c__Gammaproteobacteria--3:capture_domain_counter=d__Bacteria--5:capture_family_counter=f__Devosiaceae--1||f__Geobacteraceae--1||f__Halomonadaceae--2||f__Pseudomonadaceae--1:capture_genus_counter=g__Devosia--1||g__Geomobilimonas--1||g__Halomonas--2||g__Pseudomonas_E--1:capture_order_counter=o__Geobacterales--1||o__Pseudomonadales--3||o__Rhizobiales--1:capture_phylum_counter=p__Desulfobacterota--1||p__Proteobacteria--4:capture_species_counter=s__Devosia sp001427605--1||s__Geomobilimonas luticola--1||s__Halomonas gudaonensis--1||s__Halomonas organivorans--1||s__Pseudomonas_E sp900602065--1:gtdb_class_counter=:gtdb_domain_counter=:gtdb_family_counter=:gtdb_genus_counter=:gtdb_order_counter=:gtdb_phylum_counter=:gtdb_species_counter=:heptad_counter=MCP-36H--5:lbd_counter=:name=N668882:ref_name_counter=],(f5476f50-bb1d-40da-a12d-840ef8c9acfb_6@MCPsignal.230.303:0.0353509[&&NHX:Sample=rhiztom3:Type=capture:capture_class=c__Alphaproteobacteria:capture_domain=d__Bacteria:capture_family=f__Devosiaceae:capture_genus=g__Devosia:capture_order=o__Rhizobiales:capture_phylum=p__Proteobacteria:capture_species=s__Devosia sp016411825:heptad=MCP-36H],3f54ffb9-5cc7-4a16-9259-420155395835_3@MCPsignal.252.335:0.00988704[&&NHX:Sample=rhiztom2:Type=capture:capture_class=c__Gammaproteobacteria:capture_domain=d__Bacteria:capture_family=f__Halomonadaceae:capture_genus=g__Kushneria:capture_order=o__Pseudomonadales:capture_phylum=p__Proteobacteria:capture_species=s__Kushneria aurantia:heptad=MCP-36H])0:1.8e-08[&&NHX:Sample_counter=rhiztom2--1||rhiztom3--1:Type_counter=capture--2:capture_class_counter=c__Alphaproteobacteria--1||c__Gammaproteobacteria--1:capture_domain_counter=d__Bacteria--2:capture_family_counter=f__Devosiaceae--1||f__Halomonadaceae--1:capture_genus_counter=g__Devosia--1||g__Kushneria--1:capture_order_counter=o__Pseudomonadales--1||o__Rhizobiales--1:capture_phylum_counter=p__Proteobacteria--2:capture_species_counter=s__Devosia sp016411825--1||s__Kushneria aurantia--1:gtdb_class_counter=:gtdb_domain_counter=:gtdb_family_counter=:gtdb_genus_counter=:gtdb_order_counter=:gtdb_phylum_counter=:gtdb_species_counter=:heptad_counter=MCP-36H--2:lbd_counter=:name=N668885:ref_name_counter=])0.867:0.0225548[&&NHX:Sample_counter=rhiztom1--1||rhiztom2--3||rhiztom3--3:Type_counter=capture--7:capture_class_counter=c__Alphaproteobacteria--2||c__Desulfuromonadia--1||c__Gammaproteobacteria--4:capture_domain_counter=d__Bacteria--7:capture_family_counter=f__Devosiaceae--2||f__Geobacteraceae--1||f__Halomonadaceae--3||f__Pseudomonadaceae--1:capture_genus_counter=g__Devosia--2||g__Geomobilimonas--1||g__Halomonas--2||g__Kushneria--1||g__Pseudomonas_E--1:capture_order_counter=o__Geobacterales--1||o__Pseudomonadales--4||o__Rhizobiales--2:capture_phylum_counter=p__Desulfobacterota--1||p__Proteobacteria--6:capture_species_counter=s__Devosia sp001427605--1||s__Devosia sp016411825--1||s__Geomobilimonas luticola--1||s__Halomonas gudaonensis--1||s__Halomonas organivorans--1||s__Kushneria aurantia--1||s__Pseudomonas_E sp900602065--1:gtdb_class_counter=:gtdb_domain_counter=:gtdb_family_counter=:gtdb_genus_counter=:gtdb_order_counter=:gtdb_phylum_counter=:gtdb_species_counter=:heptad_counter=MCP-36H--7:lbd_counter=:name=N668886:ref_name_counter=],((((((fe1245b2-9e2d-40f2-ab7b-afbe8cb2822f_1@MCPsignal.620.775:5e-09[&&NHX:Sample=rhiztom2:Type=capture:besthit=88.4:bitscore=233.0:capture_class=c__Alphaproteobacteria:capture_domain=d__Bacteria:capture_family=f__Devosiaceae:capture_genus=g__Devosia:capture_order=o__Rhizobiales:capture_phylum=p__Proteobacteria:capture_species=s__Devosia soli:evalue=6.23e-79:gapopen=1.0:heptad=MCP-36H:length=155.0:mismatch=17.0:qcovhsp=99.4:qend=155.0:qstart=2.0:ref_name=RS_GCF_900177655.1_protein.faa_NZ_FXWK01000002.1_1003@PF00015_full_PFAM.357.542:scovhsp=83.8:send=162.0:sstart=8.0],((f3c6a56a-3c90-4bb5-a39f-16e7dbec23a0_6@MCPsignal.159.314:0.0150749[&&NHX:Sample=rhiztom2:Type=capture:besthit=84.5:bitscore=223.0:capture_class=c__Gemmatimonadetes:capture_domain=d__Bacteria:capture_family=f__Gemmatimonadaceae:capture_genus=g__SCN-70-22:capture_order=o__Gemmatimonadales:capture_phylum=p__Gemmatimonadota:capture_species=s__SCN-70-22 sp016794835:evalue=5.64e-75:gapopen=0.0:heptad=MCP-36H:length=155.0:mismatch=24.0:qcovhsp=100.0:qend=155.0:qstart=1.0:ref_name=RS_GCF_900177655.1_protein.faa_NZ_FXWK01000002.1_1003@PF00015_full_PFAM.357.542:scovhsp=83.8:send=162.0:sstart=8.0],791b427e-523f-4c05-9841-5a0e7f655153_4@MCPsignal.109.265:6e-09[&&NHX:Sample=rhiztom3:Type=capture:besthit=86.5:bitscore=231.0:capture_class=c__Gemmatimonadetes:capture_domain=d__Bacteria:capture_family=f__Gemmatimonadaceae:capture_genus=g__SCN-70-22:capture_order=o__Gemmatimonadales:capture_phylum=p__Gemmatimonadota:capture_species=s__SCN-70-22 sp016794835:evalue=5.31e-78:gapopen=0.0:heptad=MCP-36H:length=155.0:mismatch=21.0:qcovhsp=99.4:qend=156.0:qstart=2.0:ref_name=RS_GCF_900177655.1_protein.faa_NZ_FXWK01000002.1_1003@PF00015_full_PFAM.357.542:scovhsp=83.8:send=162.0:sstart=8.0])0.773:0.0153833[&&NHX:Sample_counter=rhiztom2--1||rhiztom3--1:Type_counter=capture--2:besthit_avg=85.5:besthit_max=86.5:besthit_min=84.5:besthit_std=1.4142135623730951:besthit_sum=171.0:bitscore_avg=227.0:bitscore_max=231.0:bitscore_min=223.0:bitscore_std=5.656854249492381:bitscore_sum=454.0:capture_class_counter=c__Gemmatimonadetes--2:capture_domain_counter=d__Bacteria--2:capture_family_counter=f__Gemmatimonadaceae--2:capture_genus_counter=g__SCN-70-22--2:capture_order_counter=o__Gemmatimonadales--2:capture_phylum_counter=p__Gemmatimonadota--2:capture_species_counter=s__SCN-70-22 sp016794835--2:evalue_avg=2.822655e-75:evalue_max=5.64e-75:evalue_min=5.31e-78:evalue_std=3.9843275088840276e-75:evalue_sum=5.64531e-75:gapopen_avg=0.0:gapopen_max=0.0:gapopen_min=0.0:gapopen_std=0.0:gapopen_sum=0.0:gtdb_class_counter=:gtdb_domain_counter=:gtdb_family_counter=:gtdb_genus_counter=:gtdb_order_counter=:gtdb_phylum_counter=:gtdb_species_counter=:heptad_counter=MCP-36H--2:lbd_counter=:length_avg=155.0:length_max=155.0:length_min=155.0:length_std=0.0:length_sum=310.0:mismatch_avg=22.5:mismatch_max=24.0:mismatch_min=21.0:mismatch_std=2.1213203435596424:mismatch_sum=45.0:name=N668890:qcovhsp_avg=99.7:qcovhsp_max=100.0:qcovhsp_min=99.4:qcovhsp_std=0.42426406871192446:qcovhsp_sum=199.4:qend_avg=155.5:qend_max=156.0:qend_min=155.0:qend_std=0.7071067811865476:qend_sum=311.0:qstart_avg=1.5:qstart_max=2.0:qstart_min=1.0:qstart_std=0.7071067811865476:qstart_sum=3.0:ref_name_counter=RS_GCF_900177655.1_protein.faa_NZ_FXWK01000002.1_1003@PF00015_full_PFAM.357.542--2:scovhsp_avg=83.8:scovhsp_max=83.8:scovhsp_min=83.8:scovhsp_std=0.0:scovhsp_sum=167.6:send_avg=162.0:send_max=162.0:send_min=162.0:send_std=0.0:send_sum=324.0:sstart_avg=8.0:sstart_max=8.0:sstart_min=8.0:sstart_std=0.0:sstart_sum=16.0],83c4c102-7857-53bf-91ab-d5d21527e0fb_2@MCPsignal.157.299:0.1623[&&NHX:Sample=rhiztom2:Type=capture:capture_class=c__Alphaproteobacteria:capture_domain=d__Bacteria:capture_family=f__Devosiaceae:capture_genus=g__Devosia:capture_order=o__Rhizobiales:capture_phylum=p__Proteobacteria:capture_species=s__Devosia soli:heptad=MCP-36H])0.583:0.00436125[&&NHX:Sample_counter=rhiztom2--2||rhiztom3--1:Type_counter=capture--3:besthit_avg=85.5:besthit_max=86.5:besthit_min=84.5:besthit_std=1.4142135623730951:besthit_sum=171.0:bitscore_avg=227.0:bitscore_max=231.0:bitscore_min=223.0:bitscore_std=5.656854249492381:bitscore_sum=454.0:capture_class_counter=c__Alphaproteobacteria--1||c__Gemmatimonadetes--2:capture_domain_counter=d__Bacteria--3:capture_family_counter=f__Devosiaceae--1||f__Gemmatimonadaceae--2:capture_genus_counter=g__Devosia--1||g__SCN-70-22--2:capture_order_counter=o__Gemmatimonadales--2||o__Rhizobiales--1:capture_phylum_counter=p__Gemmatimonadota--2||p__Proteobacteria--1:capture_species_counter=s__Devosia soli--1||s__SCN-70-22 sp016794835--2:evalue_avg=2.822655e-75:evalue_max=5.64e-75:evalue_min=5.31e-78:evalue_std=3.9843275088840276e-75:evalue_sum=5.64531e-75:gapopen_avg=0.0:gapopen_max=0.0:gapopen_min=0.0:gapopen_std=0.0:gapopen_sum=0.0:gtdb_class_counter=:gtdb_domain_counter=:gtdb_family_counter=:gtdb_genus_counter=:gtdb_order_counter=:gtdb_phylum_counter=:gtdb_species_counter=:heptad_counter=MCP-36H--3:lbd_counter=:length_avg=155.0:length_max=155.0:length_min=155.0:length_std=0.0:length_sum=310.0:mismatch_avg=22.5:mismatch_max=24.0:mismatch_min=21.0:mismatch_std=2.1213203435596424:mismatch_sum=45.0:name=N668892:qcovhsp_avg=99.7:qcovhsp_max=100.0:qcovhsp_min=99.4:qcovhsp_std=0.42426406871192446:qcovhsp_sum=199.4:qend_avg=155.5:qend_max=156.0:qend_min=155.0:qend_std=0.7071067811865476:qend_sum=311.0:qstart_avg=1.5:qstart_max=2.0:qstart_min=1.0:qstart_std=0.7071067811865476:qstart_sum=3.0:ref_name_counter=RS_GCF_900177655.1_protein.faa_NZ_FXWK01000002.1_1003@PF00015_full_PFAM.357.542--2:scovhsp_avg=83.8:scovhsp_max=83.8:scovhsp_min=83.8:scovhsp_std=0.0:scovhsp_sum=167.6:send_avg=162.0:send_max=162.0:send_min=162.0:send_std=0.0:send_sum=324.0:sstart_avg=8.0:sstart_max=8.0:sstart_min=8.0:sstart_std=0.0:sstart_sum=16.0])0:6e-09[&&NHX:Sample_counter=rhiztom2--3||rhiztom3--1:Type_counter=capture--4:besthit_avg=86.46666666666665:besthit_max=88.4:besthit_min=84.5:besthit_std=1.9502136635080127:besthit_sum=259.4:bitscore_avg=229.0:bitscore_max=233.0:bitscore_min=223.0:bitscore_std=5.291502622129181:bitscore_sum=687.0:capture_class_counter=c__Alphaproteobacteria--2||c__Gemmatimonadetes--2:capture_domain_counter=d__Bacteria--4:capture_family_counter=f__Devosiaceae--2||f__Gemmatimonadaceae--2:capture_genus_counter=g__Devosia--2||g__SCN-70-22--2:capture_order_counter=o__Gemmatimonadales--2||o__Rhizobiales--2:capture_phylum_counter=p__Gemmatimonadota--2||p__Proteobacteria--2:capture_species_counter=s__Devosia soli--2||s__SCN-70-22 sp016794835--2:evalue_avg=1.8819776666666667e-75:evalue_max=5.64e-75:evalue_min=6.23e-79:evalue_std=3.254543652398341e-75:evalue_sum=5.645933e-75:gapopen_avg=0.3333333333333333:gapopen_max=1.0:gapopen_min=0.0:gapopen_std=0.5773502691896258:gapopen_sum=1.0:gtdb_class_counter=:gtdb_domain_counter=:gtdb_family_counter=:gtdb_genus_counter=:gtdb_order_counter=:gtdb_phylum_counter=:gtdb_species_counter=:heptad_counter=MCP-36H--4:lbd_counter=:length_avg=155.0:length_max=155.0:length_min=155.0:length_std=0.0:length_sum=465.0:mismatch_avg=20.666666666666668:mismatch_max=24.0:mismatch_min=17.0:mismatch_std=3.5118845842842465:mismatch_sum=62.0:name=N668893:qcovhsp_avg=99.60000000000001:qcovhsp_max=100.0:qcovhsp_min=99.4:qcovhsp_std=0.3464101615137722:qcovhsp_sum=298.8:qend_avg=155.33333333333334:qend_max=156.0:qend_min=155.0:qend_std=0.5773502691896258:qend_sum=466.0:qstart_avg=1.6666666666666667:qstart_max=2.0:qstart_min=1.0:qstart_std=0.5773502691896257:qstart_sum=5.0:ref_name_counter=RS_GCF_900177655.1_protein.faa_NZ_FXWK01000002.1_1003@PF00015_full_PFAM.357.542--3:scovhsp_avg=83.8:scovhsp_max=83.8:scovhsp_min=83.8:scovhsp_std=0.0:scovhsp_sum=251.39999999999998:send_avg=162.0:send_max=162.0:send_min=162.0:send_std=0.0:send_sum=486.0:sstart_avg=8.0:sstart_max=8.0:sstart_min=8.0:sstart_std=0.0:sstart_sum=24.0],e47efe82-f78b-4dfb-8d9c-1c59b91e60c9_3@MCPsignal.295.451:5e-09[&&NHX:Sample=rhiztom2:Type=capture:besthit=89.0:bitscore=240.0:capture_class=c__Alphaproteobacteria:capture_domain=d__Bacteria:capture_family=f__Devosiaceae:capture_genus=g__Devosia:capture_order=o__Rhizobiales:capture_phylum=p__Proteobacteria:capture_species=s__Devosia soli:evalue=8.3e-82:gapopen=0.0:heptad=MCP-36H:length=155.0:mismatch=17.0:qcovhsp=99.4:qend=156.0:qstart=2.0:ref_name=RS_GCF_900177655.1_protein.faa_NZ_FXWK01000002.1_1003@PF00015_full_PFAM.357.542:scovhsp=83.8:send=162.0:sstart=8.0])0.094:5e-09[&&NHX:Sample_counter=rhiztom2--4||rhiztom3--1:Type_counter=capture--5:besthit_avg=87.1:besthit_max=89.0:besthit_min=84.5:besthit_std=2.0346989949375813:besthit_sum=348.4:bitscore_avg=231.75:bitscore_max=240.0:bitscore_min=223.0:bitscore_std=6.994045086119096:bitscore_sum=927.0:capture_class_counter=c__Alphaproteobacteria--3||c__Gemmatimonadetes--2:capture_domain_counter=d__Bacteria--5:capture_family_counter=f__Devosiaceae--3||f__Gemmatimonadaceae--2:capture_genus_counter=g__Devosia--3||g__SCN-70-22--2:capture_order_counter=o__Gemmatimonadales--2||o__Rhizobiales--3:capture_phylum_counter=p__Gemmatimonadota--2||p__Proteobacteria--3:capture_species_counter=s__Devosia soli--3||s__SCN-70-22 sp016794835--2:evalue_avg=1.4114834575e-75:evalue_max=5.64e-75:evalue_min=8.3e-82:evalue_std=2.8190120243946623e-75:evalue_sum=5.64593383e-75:gapopen_avg=0.25:gapopen_max=1.0:gapopen_min=0.0:gapopen_std=0.5:gapopen_sum=1.0:gtdb_class_counter=:gtdb_domain_counter=:gtdb_family_counter=:gtdb_genus_counter=:gtdb_order_counter=:gtdb_phylum_counter=:gtdb_species_counter=:heptad_counter=MCP-36H--5:lbd_counter=:length_avg=155.0:length_max=155.0:length_min=155.0:length_std=0.0:length_sum=620.0:mismatch_avg=19.75:mismatch_max=24.0:mismatch_min=17.0:mismatch_std=3.4034296427770228:mismatch_sum=79.0:name=N668895:qcovhsp_avg=99.55000000000001:qcovhsp_max=100.0:qcovhsp_min=99.4:qcovhsp_std=0.29999999999999716:qcovhsp_sum=398.20000000000005:qend_avg=155.5:qend_max=156.0:qend_min=155.0:qend_std=0.5773502691896257:qend_sum=622.0:qstart_avg=1.75:qstart_max=2.0:qstart_min=1.0:qstart_std=0.5:qstart_sum=7.0:ref_name_counter=RS_GCF_900177655.1_protein.faa_NZ_FXWK01000002.1_1003@PF00015_full_PFAM.357.542--4:scovhsp_avg=83.8:scovhsp_max=83.8:scovhsp_min=83.8:scovhsp_std=0.0:scovhsp_sum=335.2:send_avg=162.0:send_max=162.0:send_min=162.0:send_std=0.0:send_sum=648.0:sstart_avg=8.0:sstart_max=8.0:sstart_min=8.0:sstart_std=0.0:sstart_sum=32.0],(3c5c5384-eb08-429e-89af-34936a82ae45_1@MCPsignal.22.147:5e-09[&&NHX:Sample=rhiztom2:Type=capture:besthit=89.5:bitscore=194.0:capture_class=c__Alphaproteobacteria:capture_domain=d__Bacteria:capture_family=f__Devosiaceae:capture_genus=g__Devosia:capture_order=o__Rhizobiales:capture_phylum=p__Proteobacteria:capture_species=s__Devosia crocina:evalue=4.38e-64:gapopen=0.0:heptad=MCP-36H:length=124.0:mismatch=13.0:qcovhsp=99.2:qend=125.0:qstart=2.0:ref_name=RS_GCF_900177655.1_protein.faa_NZ_FXWK01000002.1_1003@PF00015_full_PFAM.357.542:scovhsp=67.0:send=162.0:sstart=39.0],3e4336c6-ab62-48a0-8066-fb500b0fdf20_4@MCPsignal.25.151:0.00948583[&&NHX:Sample=rhiztom2:Type=capture:besthit=88.7:bitscore=191.0:capture_class=c__Phycisphaerae:capture_domain=d__Bacteria:capture_family=f__SM23-33:capture_genus=g__JAAAOJ01:capture_order=o__SM23-33:capture_phylum=p__Planctomycetota:capture_species=s__JAAAOJ01 sp009908915:evalue=5.29e-63:gapopen=0.0:heptad=MCP-36H:length=124.0:mismatch=14.0:qcovhsp=98.4:qend=126.0:qstart=3.0:ref_name=RS_GCF_900177655.1_protein.faa_NZ_FXWK01000002.1_1003@PF00015_full_PFAM.357.542:scovhsp=67.0:send=162.0:sstart=39.0])0.917:0.0200282[&&NHX:Sample_counter=rhiztom2--2:Type_counter=capture--2:besthit_avg=89.1:besthit_max=89.5:besthit_min=88.7:besthit_std=0.565685424949236:besthit_sum=178.2:bitscore_avg=192.5:bitscore_max=194.0:bitscore_min=191.0:bitscore_std=2.1213203435596424:bitscore_sum=385.0:capture_class_counter=c__Alphaproteobacteria--1||c__Phycisphaerae--1:capture_domain_counter=d__Bacteria--2:capture_family_counter=f__Devosiaceae--1||f__SM23-33--1:capture_genus_counter=g__Devosia--1||g__JAAAOJ01--1:capture_order_counter=o__Rhizobiales--1||o__SM23-33--1:capture_phylum_counter=p__Planctomycetota--1||p__Proteobacteria--1:capture_species_counter=s__Devosia crocina--1||s__JAAAOJ01 sp009908915--1:evalue_avg=2.864e-63:evalue_max=5.29e-63:evalue_min=4.38e-64:evalue_std=3.4308821023171285e-63:evalue_sum=5.728e-63:gapopen_avg=0.0:gapopen_max=0.0:gapopen_min=0.0:gapopen_std=0.0:gapopen_sum=0.0:gtdb_class_counter=:gtdb_domain_counter=:gtdb_family_counter=:gtdb_genus_counter=:gtdb_order_counter=:gtdb_phylum_counter=:gtdb_species_counter=:heptad_counter=MCP-36H--2:lbd_counter=:length_avg=124.0:length_max=124.0:length_min=124.0:length_std=0.0:length_sum=248.0:mismatch_avg=13.5:mismatch_max=14.0:mismatch_min=13.0:mismatch_std=0.7071067811865476:mismatch_sum=27.0:name=N668898:qcovhsp_avg=98.80000000000001:qcovhsp_max=99.2:qcovhsp_min=98.4:qcovhsp_std=0.565685424949236:qcovhsp_sum=197.60000000000002:qend_avg=125.5:qend_max=126.0:qend_min=125.0:qend_std=0.7071067811865476:qend_sum=251.0:qstart_avg=2.5:qstart_max=3.0:qstart_min=2.0:qstart_std=0.7071067811865476:qstart_sum=5.0:ref_name_counter=RS_GCF_900177655.1_protein.faa_NZ_FXWK01000002.1_1003@PF00015_full_PFAM.357.542--2:scovhsp_avg=67.0:scovhsp_max=67.0:scovhsp_min=67.0:scovhsp_std=0.0:scovhsp_sum=134.0:send_avg=162.0:send_max=162.0:send_min=162.0:send_std=0.0:send_sum=324.0:sstart_avg=39.0:sstart_max=39.0:sstart_min=39.0:sstart_std=0.0:sstart_sum=78.0])0.747:0.00677146[&&NHX:Sample_counter=rhiztom2--6||rhiztom3--1:Type_counter=capture--7:besthit_avg=87.76666666666667:besthit_max=89.5:besthit_min=84.5:besthit_std=1.9012276735485072:besthit_sum=526.6:bitscore_avg=218.66666666666666:bitscore_max=240.0:bitscore_min=191.0:bitscore_std=21.00158724160311:bitscore_sum=1312.0:capture_class_counter=c__Alphaproteobacteria--4||c__Gemmatimonadetes--2||c__Phycisphaerae--1:capture_domain_counter=d__Bacteria--7:capture_family_counter=f__Devosiaceae--4||f__Gemmatimonadaceae--2||f__SM23-33--1:capture_genus_counter=g__Devosia--4||g__JAAAOJ01--1||g__SCN-70-22--2:capture_order_counter=o__Gemmatimonadales--2||o__Rhizobiales--4||o__SM23-33--1:capture_phylum_counter=p__Gemmatimonadota--2||p__Planctomycetota--1||p__Proteobacteria--4:capture_species_counter=s__Devosia crocina--1||s__Devosia soli--3||s__JAAAOJ01 sp009908915--1||s__SCN-70-22 sp016794835--2:evalue_avg=9.546666666676077e-64:evalue_max=5.29e-63:evalue_min=8.3e-82:evalue_std=2.1310848567489071e-63:evalue_sum=5.728000000005647e-63:gapopen_avg=0.16666666666666666:gapopen_max=1.0:gapopen_min=0.0:gapopen_std=0.408248290463863:gapopen_sum=1.0:gtdb_class_counter=:gtdb_domain_counter=:gtdb_family_counter=:gtdb_genus_counter=:gtdb_order_counter=:gtdb_phylum_counter=:gtdb_species_counter=:heptad_counter=MCP-36H--7:lbd_counter=:length_avg=144.66666666666666:length_max=155.0:length_min=124.0:length_std=16.00833116432399:length_sum=868.0:mismatch_avg=17.666666666666668:mismatch_max=24.0:mismatch_min=13.0:mismatch_std=4.17931413830866:mismatch_sum=106.0:name=N668899:qcovhsp_avg=99.3:qcovhsp_max=100.0:qcovhsp_min=98.4:qcovhsp_std=0.51768716422179:qcovhsp_sum=595.8:qend_avg=145.5:qend_max=156.0:qend_min=125.0:qend_std=15.501612819316577:qend_sum=873.0:qstart_avg=2.0:qstart_max=3.0:qstart_min=1.0:qstart_std=0.6324555320336759:qstart_sum=12.0:ref_name_counter=RS_GCF_900177655.1_protein.faa_NZ_FXWK01000002.1_1003@PF00015_full_PFAM.357.542--6:scovhsp_avg=78.2:scovhsp_max=83.8:scovhsp_min=67.0:scovhsp_std=8.675482695504613:scovhsp_sum=469.20000000000005:send_avg=162.0:send_max=162.0:send_min=162.0:send_std=0.0:send_sum=972.0:sstart_avg=18.333333333333332:sstart_max=39.0:sstart_min=8.0:sstart_std=16.00833116432399:sstart_sum=110.0],((48768bd9-cb03-463f-8005-2d1a9a599c01_2@MCPsignal.178.302:5e-09[&&NHX:Sample=rhiztom1:Type=capture:besthit=90.2:bitscore=192.0:capture_class=c__Alphaproteobacteria:capture_domain=d__Bacteria:capture_family=f__Devosiaceae:capture_genus=g__Devosia:capture_order=o__Rhizobiales:capture_phylum=p__Proteobacteria:capture_species=s__Devosia riboflavina:evalue=3.44e-63:gapopen=0.0:heptad=MCP-36H:length=122.0:mismatch=12.0:qcovhsp=98.4:qend=124.0:qstart=3.0:ref_name=RS_GCF_900177655.1_protein.faa_NZ_FXWK01000002.1_1003@PF00015_full_PFAM.357.542:scovhsp=65.9:send=162.0:sstart=41.0],f3beb02e-e7fb-412c-8db9-c4b5e774d1a5_5@MCPsignal.168.289:0.0150318[&&NHX:Sample=rhiztom2:Type=capture:besthit=88.4:bitscore=186.0:capture_class=c__Alphaproteobacteria:capture_domain=d__Bacteria:capture_family=f__Devosiaceae:capture_genus=g__Devosia:capture_order=o__Rhizobiales:capture_phylum=p__Proteobacteria:capture_species=s__Devosia sp017307565:evalue=4.1e-61:gapopen=0.0:heptad=MCP-36H:length=121.0:mismatch=14.0:qcovhsp=100.0:qend=121.0:qstart=1.0:ref_name=RS_GCF_900177655.1_protein.faa_NZ_FXWK01000002.1_1003@PF00015_full_PFAM.357.542:scovhsp=65.4:send=162.0:sstart=42.0])0.831:0.0149285[&&NHX:Sample_counter=rhiztom1--1||rhiztom2--1:Type_counter=capture--2:besthit_avg=89.30000000000001:besthit_max=90.2:besthit_min=88.4:besthit_std=1.2727922061357835:besthit_sum=178.60000000000002:bitscore_avg=189.0:bitscore_max=192.0:bitscore_min=186.0:bitscore_std=4.242640687119285:bitscore_sum=378.0:capture_class_counter=c__Alphaproteobacteria--2:capture_domain_counter=d__Bacteria--2:capture_family_counter=f__Devosiaceae--2:capture_genus_counter=g__Devosia--2:capture_order_counter=o__Rhizobiales--2:capture_phylum_counter=p__Proteobacteria--2:capture_species_counter=s__Devosia riboflavina--1||s__Devosia sp017307565--1:evalue_avg=2.0672e-61:evalue_max=4.1e-61:evalue_min=3.44e-63:evalue_std=2.8748133295920276e-61:evalue_sum=4.1344e-61:gapopen_avg=0.0:gapopen_max=0.0:gapopen_min=0.0:gapopen_std=0.0:gapopen_sum=0.0:gtdb_class_counter=:gtdb_domain_counter=:gtdb_family_counter=:gtdb_genus_counter=:gtdb_order_counter=:gtdb_phylum_counter=:gtdb_species_counter=:heptad_counter=MCP-36H--2:lbd_counter=:length_avg=121.5:length_max=122.0:length_min=121.0:length_std=0.7071067811865476:length_sum=243.0:mismatch_avg=13.0:mismatch_max=14.0:mismatch_min=12.0:mismatch_std=1.4142135623730951:mismatch_sum=26.0:name=N668902:qcovhsp_avg=99.2:qcovhsp_max=100.0:qcovhsp_min=98.4:qcovhsp_std=1.131370849898472:qcovhsp_sum=198.4:qend_avg=122.5:qend_max=124.0:qend_min=121.0:qend_std=2.1213203435596424:qend_sum=245.0:qstart_avg=2.0:qstart_max=3.0:qstart_min=1.0:qstart_std=1.4142135623730951:qstart_sum=4.0:ref_name_counter=RS_GCF_900177655.1_protein.faa_NZ_FXWK01000002.1_1003@PF00015_full_PFAM.357.542--2:scovhsp_avg=65.65:scovhsp_max=65.9:scovhsp_min=65.4:scovhsp_std=0.3535533905932738:scovhsp_sum=131.3:send_avg=162.0:send_max=162.0:send_min=162.0:send_std=0.0:send_sum=324.0:sstart_avg=41.5:sstart_max=42.0:sstart_min=41.0:sstart_std=0.7071067811865476:sstart_sum=83.0],((6d2a69a7-f27c-5e3f-928c-5c1e72c0cc60_6@MCPsignal.82.226:5e-09[&&NHX:Sample=rhiztom2:Type=capture:besthit=90.1:bitscore=215.0:capture_class=c__Alphaproteobacteria:capture_domain=d__Bacteria:capture_family=f__Magnetospirillaceae:capture_genus=g__Phaeospirillum:capture_order=o__Rhodospirillales:capture_phylum=p__Proteobacteria:capture_species=s__Phaeospirillum sp903853455:evalue=5.71e-72:gapopen=0.0:heptad=MCP-36H:length=141.0:mismatch=14.0:qcovhsp=97.9:qend=141.0:qstart=1.0:ref_name=RS_GCF_900177655.1_protein.faa_NZ_FXWK01000002.1_1003@PF00015_full_PFAM.357.542:scovhsp=76.2:send=147.0:sstart=7.0],(f48daf8d-20de-4a58-ad8f-164c0b73dfce_4@MCPsignal.102.197:0.120023[&&NHX:Sample=rhiztom3:Type=capture:besthit=72.9:bitscore=105.0:capture_class=c__Alphaproteobacteria:capture_domain=d__Bacteria:capture_family=f__Sphingomonadaceae:capture_genus=g__Sphingomonas:capture_order=o__Sphingomonadales:capture_phylum=p__Proteobacteria:capture_species=s__Sphingomonas sp002863155:evalue=9.98e-30:gapopen=1.0:heptad=MCP-36H:length=96.0:mismatch=25.0:qcovhsp=100.0:qend=95.0:qstart=1.0:ref_name=RS_GCF_900177655.1_protein.faa_NZ_FXWK01000002.1_1003@PF00015_full_PFAM.357.542:scovhsp=51.9:send=102.0:sstart=7.0],((1b6b8550-3f1b-4f7b-b0da-01c47bab2666_4@MCPsignal.277.396:1.3e-08[&&NHX:Sample=rhiztom1:Type=capture:besthit=83.6:bitscore=164.0:capture_class=c__Alphaproteobacteria:capture_domain=d__Bacteria:capture_family=f__Magnetospirillaceae:capture_genus=g__Phaeospirillum:capture_order=o__Rhodospirillales:capture_phylum=p__Proteobacteria:capture_species=s__Phaeospirillum sp903853455:evalue=1.74e-52:gapopen=0.0:heptad=MCP-36H:length=116.0:mismatch=19.0:qcovhsp=97.5:qend=116.0:qstart=1.0:ref_name=RS_GCF_900177655.1_protein.faa_NZ_FXWK01000002.1_1003@PF00015_full_PFAM.357.542:scovhsp=62.7:send=122.0:sstart=7.0],38a60a15-76b7-4c3d-a916-af524bca7803_3@MCPsignal.346.413:0.0875987[&&NHX:Sample=rhiztom2:Type=capture:capture_class=c__Alphaproteobacteria:capture_domain=d__Bacteria:capture_family=f__Xanthobacteraceae:capture_genus=g__Bradyrhizobium:capture_order=o__Rhizobiales:capture_phylum=p__Proteobacteria:capture_species=s__Bradyrhizobium betae:heptad=MCP-36H])0.376:0.0509012[&&NHX:Sample_counter=rhiztom1--1||rhiztom2--1:Type_counter=capture--2:besthit_avg=83.6:besthit_max=83.6:besthit_min=83.6:besthit_std=0:besthit_sum=83.6:bitscore_avg=164.0:bitscore_max=164.0:bitscore_min=164.0:bitscore_std=0:bitscore_sum=164.0:capture_class_counter=c__Alphaproteobacteria--2:capture_domain_counter=d__Bacteria--2:capture_family_counter=f__Magnetospirillaceae--1||f__Xanthobacteraceae--1:capture_genus_counter=g__Bradyrhizobium--1||g__Phaeospirillum--1:capture_order_counter=o__Rhizobiales--1||o__Rhodospirillales--1:capture_phylum_counter=p__Proteobacteria--2:capture_species_counter=s__Bradyrhizobium betae--1||s__Phaeospirillum sp903853455--1:evalue_avg=1.74e-52:evalue_max=1.74e-52:evalue_min=1.74e-52:evalue_std=0:evalue_sum=1.74e-52:gapopen_avg=0.0:gapopen_max=0.0:gapopen_min=0.0:gapopen_std=0:gapopen_sum=0.0:gtdb_class_counter=:gtdb_domain_counter=:gtdb_family_counter=:gtdb_genus_counter=:gtdb_order_counter=:gtdb_phylum_counter=:gtdb_species_counter=:heptad_counter=MCP-36H--2:lbd_counter=:length_avg=116.0:length_max=116.0:length_min=116.0:length_std=0:length_sum=116.0:mismatch_avg=19.0:mismatch_max=19.0:mismatch_min=19.0:mismatch_std=0:mismatch_sum=19.0:name=N668907:qcovhsp_avg=97.5:qcovhsp_max=97.5:qcovhsp_min=97.5:qcovhsp_std=0:qcovhsp_sum=97.5:qend_avg=116.0:qend_max=116.0:qend_min=116.0:qend_std=0:qend_sum=116.0:qstart_avg=1.0:qstart_max=1.0:qstart_min=1.0:qstart_std=0:qstart_sum=1.0:ref_name_counter=RS_GCF_900177655.1_protein.faa_NZ_FXWK01000002.1_1003@PF00015_full_PFAM.357.542--1:scovhsp_avg=62.7:scovhsp_max=62.7:scovhsp_min=62.7:scovhsp_std=0:scovhsp_sum=62.7:send_avg=122.0:send_max=122.0:send_min=122.0:send_std=0:send_sum=122.0:sstart_avg=7.0:sstart_max=7.0:sstart_min=7.0:sstart_std=0:sstart_sum=7.0],f872a716-e12b-4f17-a574-c7f52589f2d7_4@MCPsignal.117.212:0.0184798[&&NHX:Sample=rhiztom1:Type=capture:besthit=87.2:bitscore=142.0:capture_class=c__Alphaproteobacteria:capture_domain=d__Bacteria:capture_family=f__Magnetospirillaceae:capture_genus=g__Phaeospirillum:capture_order=o__Rhodospirillales:capture_phylum=p__Proteobacteria:capture_species=s__Phaeospirillum sp903853455:evalue=4.22e-44:gapopen=0.0:heptad=MCP-36H:length=94.0:mismatch=12.0:qcovhsp=98.9:qend=95.0:qstart=2.0:ref_name=RS_GCF_900177655.1_protein.faa_NZ_FXWK01000002.1_1003@PF00015_full_PFAM.357.542:scovhsp=50.8:send=101.0:sstart=8.0])0.543:0.0162864[&&NHX:Sample_counter=rhiztom1--2||rhiztom2--1:Type_counter=capture--3:besthit_avg=85.4:besthit_max=87.2:besthit_min=83.6:besthit_std=2.545584412271577:besthit_sum=170.8:bitscore_avg=153.0:bitscore_max=164.0:bitscore_min=142.0:bitscore_std=15.556349186104045:bitscore_sum=306.0:capture_class_counter=c__Alphaproteobacteria--3:capture_domain_counter=d__Bacteria--3:capture_family_counter=f__Magnetospirillaceae--2||f__Xanthobacteraceae--1:capture_genus_counter=g__Bradyrhizobium--1||g__Phaeospirillum--2:capture_order_counter=o__Rhizobiales--1||o__Rhodospirillales--2:capture_phylum_counter=p__Proteobacteria--3:capture_species_counter=s__Bradyrhizobium betae--1||s__Phaeospirillum sp903853455--2:evalue_avg=2.1100000087e-44:evalue_max=4.22e-44:evalue_min=1.74e-52:evalue_std=2.9839906043035727e-44:evalue_sum=4.2200000174e-44:gapopen_avg=0.0:gapopen_max=0.0:gapopen_min=0.0:gapopen_std=0.0:gapopen_sum=0.0:gtdb_class_counter=:gtdb_domain_counter=:gtdb_family_counter=:gtdb_genus_counter=:gtdb_order_counter=:gtdb_phylum_counter=:gtdb_species_counter=:heptad_counter=MCP-36H--3:lbd_counter=:length_avg=105.0:length_max=116.0:length_min=94.0:length_std=15.556349186104045:length_sum=210.0:mismatch_avg=15.5:mismatch_max=19.0:mismatch_min=12.0:mismatch_std=4.949747468305833:mismatch_sum=31.0:name=N668909:qcovhsp_avg=98.2:qcovhsp_max=98.9:qcovhsp_min=97.5:qcovhsp_std=0.9899494936611706:qcovhsp_sum=196.4:qend_avg=105.5:qend_max=116.0:qend_min=95.0:qend_std=14.849242404917497:qend_sum=211.0:qstart_avg=1.5:qstart_max=2.0:qstart_min=1.0:qstart_std=0.7071067811865476:qstart_sum=3.0:ref_name_counter=RS_GCF_900177655.1_protein.faa_NZ_FXWK01000002.1_1003@PF00015_full_PFAM.357.542--2:scovhsp_avg=56.75:scovhsp_max=62.7:scovhsp_min=50.8:scovhsp_std=8.414570696119918:scovhsp_sum=113.5:send_avg=111.5:send_max=122.0:send_min=101.0:send_std=14.849242404917497:send_sum=223.0:sstart_avg=7.5:sstart_max=8.0:sstart_min=7.0:sstart_std=0.7071067811865476:sstart_sum=15.0])0:1.3e-08[&&NHX:Sample_counter=rhiztom1--2||rhiztom2--1||rhiztom3--1:Type_counter=capture--4:besthit_avg=81.23333333333333:besthit_max=87.2:besthit_min=72.9:besthit_std=7.437965671696348:besthit_sum=243.7:bitscore_avg=137.0:bitscore_max=164.0:bitscore_min=105.0:bitscore_std=29.816103031751148:bitscore_sum=411.0:capture_class_counter=c__Alphaproteobacteria--4:capture_domain_counter=d__Bacteria--4:capture_family_counter=f__Magnetospirillaceae--2||f__Sphingomonadaceae--1||f__Xanthobacteraceae--1:capture_genus_counter=g__Bradyrhizobium--1||g__Phaeospirillum--2||g__Sphingomonas--1:capture_order_counter=o__Rhizobiales--1||o__Rhodospirillales--2||o__Sphingomonadales--1:capture_phylum_counter=p__Proteobacteria--4:capture_species_counter=s__Bradyrhizobium betae--1||s__Phaeospirillum sp903853455--2||s__Sphingomonas sp002863155--1:evalue_avg=3.326666666666681e-30:evalue_max=9.98e-30:evalue_min=1.74e-52:evalue_std=5.761955686512453e-30:evalue_sum=9.980000000000042e-30:gapopen_avg=0.3333333333333333:gapopen_max=1.0:gapopen_min=0.0:gapopen_std=0.5773502691896258:gapopen_sum=1.0:gtdb_class_counter=:gtdb_domain_counter=:gtdb_family_counter=:gtdb_genus_counter=:gtdb_order_counter=:gtdb_phylum_counter=:gtdb_species_counter=:heptad_counter=MCP-36H--4:lbd_counter=:length_avg=102.0:length_max=116.0:length_min=94.0:length_std=12.165525060596439:length_sum=306.0:mismatch_avg=18.666666666666668:mismatch_max=25.0:mismatch_min=12.0:mismatch_std=6.506407098647712:mismatch_sum=56.0:name=N668910:qcovhsp_avg=98.8:qcovhsp_max=100.0:qcovhsp_min=97.5:qcovhsp_std=1.252996408614167:qcovhsp_sum=296.4:qend_avg=102.0:qend_max=116.0:qend_min=95.0:qend_std=12.12435565298214:qend_sum=306.0:qstart_avg=1.3333333333333333:qstart_max=2.0:qstart_min=1.0:qstart_std=0.5773502691896257:qstart_sum=4.0:ref_name_counter=RS_GCF_900177655.1_protein.faa_NZ_FXWK01000002.1_1003@PF00015_full_PFAM.357.542--3:scovhsp_avg=55.133333333333326:scovhsp_max=62.7:scovhsp_min=50.8:scovhsp_std=6.575966342168531:scovhsp_sum=165.39999999999998:send_avg=108.33333333333333:send_max=122.0:send_min=101.0:send_std=11.846237095944574:send_sum=325.0:sstart_avg=7.333333333333333:sstart_max=8.0:sstart_min=7.0:sstart_std=0.5773502691896258:sstart_sum=22.0])0.928:5e-09[&&NHX:Sample_counter=rhiztom1--2||rhiztom2--2||rhiztom3--1:Type_counter=capture--5:besthit_avg=83.45:besthit_max=90.1:besthit_min=72.9:besthit_std=7.519086823987778:besthit_sum=333.8:bitscore_avg=156.5:bitscore_max=215.0:bitscore_min=105.0:bitscore_std=45.974630685484215:bitscore_sum=626.0:capture_class_counter=c__Alphaproteobacteria--5:capture_domain_counter=d__Bacteria--5:capture_family_counter=f__Magnetospirillaceae--3||f__Sphingomonadaceae--1||f__Xanthobacteraceae--1:capture_genus_counter=g__Bradyrhizobium--1||g__Phaeospirillum--3||g__Sphingomonas--1:capture_order_counter=o__Rhizobiales--1||o__Rhodospirillales--3||o__Sphingomonadales--1:capture_phylum_counter=p__Proteobacteria--5:capture_species_counter=s__Bradyrhizobium betae--1||s__Phaeospirillum sp903853455--3||s__Sphingomonas sp002863155--1:evalue_avg=2.4950000000000106e-30:evalue_max=9.98e-30:evalue_min=5.71e-72:evalue_std=4.989999999999994e-30:evalue_sum=9.980000000000042e-30:gapopen_avg=0.25:gapopen_max=1.0:gapopen_min=0.0:gapopen_std=0.5:gapopen_sum=1.0:gtdb_class_counter=:gtdb_domain_counter=:gtdb_family_counter=:gtdb_genus_counter=:gtdb_order_counter=:gtdb_phylum_counter=:gtdb_species_counter=:heptad_counter=MCP-36H--5:lbd_counter=:length_avg=111.75:length_max=141.0:length_min=94.0:length_std=21.884164746836163:length_sum=447.0:mismatch_avg=17.5:mismatch_max=25.0:mismatch_min=12.0:mismatch_std=5.802298395176403:mismatch_sum=70.0:name=N668911:qcovhsp_avg=98.57499999999999:qcovhsp_max=100.0:qcovhsp_min=97.5:qcovhsp_std=1.117661248619932:qcovhsp_sum=394.29999999999995:qend_avg=111.75:qend_max=141.0:qend_min=95.0:qend_std=21.86892772862904:qend_sum=447.0:qstart_avg=1.25:qstart_max=2.0:qstart_min=1.0:qstart_std=0.5:qstart_sum=5.0:ref_name_counter=RS_GCF_900177655.1_protein.faa_NZ_FXWK01000002.1_1003@PF00015_full_PFAM.357.542--4:scovhsp_avg=60.400000000000006:scovhsp_max=76.2:scovhsp_min=50.8:scovhsp_std=11.822859214251013:scovhsp_sum=241.60000000000002:send_avg=118.0:send_max=147.0:send_min=101.0:send_std=21.61789382278795:send_sum=472.0:sstart_avg=7.25:sstart_max=8.0:sstart_min=7.0:sstart_std=0.5:sstart_sum=29.0],dd911196-5615-466f-9790-77e5b331c4c2_2@MCPsignal.83.224:0.00537196[&&NHX:Sample=rhiztom1:Type=capture:besthit=89.4:bitscore=214.0:capture_class=c__Alphaproteobacteria:capture_domain=d__Bacteria:capture_family=f__Magnetospirillaceae:capture_genus=g__Phaeospirillum:capture_order=o__Rhodospirillales:capture_phylum=p__Proteobacteria:capture_species=s__Phaeospirillum sp903853455:evalue=1.02e-71:gapopen=0.0:heptad=MCP-36H:length=141.0:mismatch=15.0:qcovhsp=100.0:qend=141.0:qstart=1.0:ref_name=RS_GCF_900177655.1_protein.faa_NZ_FXWK01000002.1_1003@PF00015_full_PFAM.357.542:scovhsp=76.2:send=147.0:sstart=7.0])0.919:0.0362909[&&NHX:Sample_counter=rhiztom1--3||rhiztom2--2||rhiztom3--1:Type_counter=capture--6:besthit_avg=84.64:besthit_max=90.1:besthit_min=72.9:besthit_std=7.0344153985956765:besthit_sum=423.2:bitscore_avg=168.0:bitscore_max=215.0:bitscore_min=105.0:bitscore_std=47.39725730461627:bitscore_sum=840.0:capture_class_counter=c__Alphaproteobacteria--6:capture_domain_counter=d__Bacteria--6:capture_family_counter=f__Magnetospirillaceae--4||f__Sphingomonadaceae--1||f__Xanthobacteraceae--1:capture_genus_counter=g__Bradyrhizobium--1||g__Phaeospirillum--4||g__Sphingomonas--1:capture_order_counter=o__Rhizobiales--1||o__Rhodospirillales--4||o__Sphingomonadales--1:capture_phylum_counter=p__Proteobacteria--6:capture_species_counter=s__Bradyrhizobium betae--1||s__Phaeospirillum sp903853455--4||s__Sphingomonas sp002863155--1:evalue_avg=1.9960000000000085e-30:evalue_max=9.98e-30:evalue_min=5.71e-72:evalue_std=4.463191683089575e-30:evalue_sum=9.980000000000042e-30:gapopen_avg=0.2:gapopen_max=1.0:gapopen_min=0.0:gapopen_std=0.44721359549995804:gapopen_sum=1.0:gtdb_class_counter=:gtdb_domain_counter=:gtdb_family_counter=:gtdb_genus_counter=:gtdb_order_counter=:gtdb_phylum_counter=:gtdb_species_counter=:heptad_counter=MCP-36H--6:lbd_counter=:length_avg=117.6:length_max=141.0:length_min=94.0:length_std=23.028243528328424:length_sum=588.0:mismatch_avg=17.0:mismatch_max=25.0:mismatch_min=12.0:mismatch_std=5.1478150704935:mismatch_sum=85.0:name=N668913:qcovhsp_avg=98.85999999999999:qcovhsp_max=100.0:qcovhsp_min=97.5:qcovhsp_std=1.1588787684654496:qcovhsp_sum=494.29999999999995:qend_avg=117.6:qend_max=141.0:qend_min=95.0:qend_std=23.017384734152575:qend_sum=588.0:qstart_avg=1.2:qstart_max=2.0:qstart_min=1.0:qstart_std=0.4472135954999579:qstart_sum=6.0:ref_name_counter=RS_GCF_900177655.1_protein.faa_NZ_FXWK01000002.1_1003@PF00015_full_PFAM.357.542--5:scovhsp_avg=63.56:scovhsp_max=76.2:scovhsp_min=50.8:scovhsp_std=12.440377807767739:scovhsp_sum=317.8:send_avg=123.8:send_max=147.0:send_min=101.0:send_std=22.774986278810356:send_sum=619.0:sstart_avg=7.2:sstart_max=8.0:sstart_min=7.0:sstart_std=0.4472135954999579:sstart_sum=36.0])0.937:0.0458095[&&NHX:Sample_counter=rhiztom1--4||rhiztom2--3||rhiztom3--1:Type_counter=capture--8:besthit_avg=85.97142857142858:besthit_max=90.2:besthit_min=72.9:besthit_std=6.199116680547932:besthit_sum=601.8000000000001:bitscore_avg=174.0:bitscore_max=215.0:bitscore_min=105.0:bitscore_std=40.070770727135596:bitscore_sum=1218.0:capture_class_counter=c__Alphaproteobacteria--8:capture_domain_counter=d__Bacteria--8:capture_family_counter=f__Devosiaceae--2||f__Magnetospirillaceae--4||f__Sphingomonadaceae--1||f__Xanthobacteraceae--1:capture_genus_counter=g__Bradyrhizobium--1||g__Devosia--2||g__Phaeospirillum--4||g__Sphingomonas--1:capture_order_counter=o__Rhizobiales--3||o__Rhodospirillales--4||o__Sphingomonadales--1:capture_phylum_counter=p__Proteobacteria--8:capture_species_counter=s__Bradyrhizobium betae--1||s__Devosia riboflavina--1||s__Devosia sp017307565--1||s__Phaeospirillum sp903853455--4||s__Sphingomonas sp002863155--1:evalue_avg=1.4257142857142917e-30:evalue_max=9.98e-30:evalue_min=5.71e-72:evalue_std=3.772085440632085e-30:evalue_sum=9.980000000000042e-30:gapopen_avg=0.14285714285714285:gapopen_max=1.0:gapopen_min=0.0:gapopen_std=0.37796447300922725:gapopen_sum=1.0:gtdb_class_counter=:gtdb_domain_counter=:gtdb_family_counter=:gtdb_genus_counter=:gtdb_order_counter=:gtdb_phylum_counter=:gtdb_species_counter=:heptad_counter=MCP-36H--8:lbd_counter=:length_avg=118.71428571428571:length_max=141.0:length_min=94.0:length_std=18.90074324565294:length_sum=831.0:mismatch_avg=15.857142857142858:mismatch_max=25.0:mismatch_min=12.0:mismatch_std=4.6700667885506535:mismatch_sum=111.0:name=N668914:qcovhsp_avg=98.95714285714284:qcovhsp_max=100.0:qcovhsp_min=97.5:qcovhsp_std=1.0659223593632292:qcovhsp_sum=692.6999999999999:qend_avg=119.0:qend_max=141.0:qend_min=95.0:qend_std=18.964879822099235:qend_sum=833.0:qstart_avg=1.4285714285714286:qstart_max=3.0:qstart_min=1.0:qstart_std=0.7867957924694431:qstart_sum=10.0:ref_name_counter=RS_GCF_900177655.1_protein.faa_NZ_FXWK01000002.1_1003@PF00015_full_PFAM.357.542--7:scovhsp_avg=64.15714285714286:scovhsp_max=76.2:scovhsp_min=50.8:scovhsp_std=10.209612650644026:scovhsp_sum=449.09999999999997:send_avg=134.71428571428572:send_max=162.0:send_min=101.0:send_std=26.329415018911742:send_sum=943.0:sstart_avg=17.0:sstart_max=42.0:sstart_min=7.0:sstart_std=16.743157806499145:sstart_sum=119.0])0.833:0.0149545[&&NHX:Sample_counter=rhiztom1--4||rhiztom2--9||rhiztom3--2:Type_counter=capture--15:besthit_avg=86.80000000000001:besthit_max=90.2:besthit_min=72.9:besthit_std=4.646324712429527:besthit_sum=1128.4:bitscore_avg=194.6153846153846:bitscore_max=240.0:bitscore_min=105.0:bitscore_std=39.035322597058304:bitscore_sum=2530.0:capture_class_counter=c__Alphaproteobacteria--12||c__Gemmatimonadetes--2||c__Phycisphaerae--1:capture_domain_counter=d__Bacteria--15:capture_family_counter=f__Devosiaceae--6||f__Gemmatimonadaceae--2||f__Magnetospirillaceae--4||f__SM23-33--1||f__Sphingomonadaceae--1||f__Xanthobacteraceae--1:capture_genus_counter=g__Bradyrhizobium--1||g__Devosia--6||g__JAAAOJ01--1||g__Phaeospirillum--4||g__SCN-70-22--2||g__Sphingomonas--1:capture_order_counter=o__Gemmatimonadales--2||o__Rhizobiales--7||o__Rhodospirillales--4||o__SM23-33--1||o__Sphingomonadales--1:capture_phylum_counter=p__Gemmatimonadota--2||p__Planctomycetota--1||p__Proteobacteria--12:capture_species_counter=s__Bradyrhizobium betae--1||s__Devosia crocina--1||s__Devosia riboflavina--1||s__Devosia soli--3||s__Devosia sp017307565--1||s__JAAAOJ01 sp009908915--1||s__Phaeospirillum sp903853455--4||s__SCN-70-22 sp016794835--2||s__Sphingomonas sp002863155--1:evalue_avg=7.6769230769231095e-31:evalue_max=9.98e-30:evalue_min=8.3e-82:evalue_std=2.7679539791638928e-30:evalue_sum=9.980000000000042e-30:gapopen_avg=0.15384615384615385:gapopen_max=1.0:gapopen_min=0.0:gapopen_std=0.3755338080994054:gapopen_sum=2.0:gtdb_class_counter=:gtdb_domain_counter=:gtdb_family_counter=:gtdb_genus_counter=:gtdb_order_counter=:gtdb_phylum_counter=:gtdb_species_counter=:heptad_counter=MCP-36H--15:lbd_counter=:length_avg=130.69230769230768:length_max=155.0:length_min=94.0:length_std=21.603952629802937:length_sum=1699.0:mismatch_avg=16.692307692307693:mismatch_max=25.0:mismatch_min=12.0:mismatch_std=4.366245820393369:mismatch_sum=217.0:name=N668915:qcovhsp_avg=99.11538461538463:qcovhsp_max=100.0:qcovhsp_min=97.5:qcovhsp_std=0.8434513954047703:qcovhsp_sum=1288.5000000000002:qend_avg=131.23076923076923:qend_max=156.0:qend_min=95.0:qend_std=21.65699981589419:qend_sum=1706.0:qstart_avg=1.6923076923076923:qstart_max=3.0:qstart_min=1.0:qstart_std=0.7510676161988107:qstart_sum=22.0:ref_name_counter=RS_GCF_900177655.1_protein.faa_NZ_FXWK01000002.1_1003@PF00015_full_PFAM.357.542--13:scovhsp_avg=70.63846153846153:scovhsp_max=83.8:scovhsp_min=50.8:scovhsp_std=11.686355181830535:scovhsp_sum=918.2999999999998:send_avg=147.30769230769232:send_max=162.0:send_min=101.0:send_std=23.389401500767452:send_sum=1915.0:sstart_avg=17.615384615384617:sstart_max=42.0:sstart_min=7.0:sstart_std=15.729687756693611:sstart_sum=229.0],(55d6048b-849f-47a4-aeb2-2bda71bb0a7e_1@MCPsignal.159.223:0.0385815[&&NHX:Sample=rhiztom2:Type=capture:capture_class=c__Alphaproteobacteria:capture_domain=d__Bacteria:capture_family=f__Rhizobiaceae:capture_genus=g__Oricola:capture_order=o__Rhizobiales:capture_phylum=p__Proteobacteria:capture_species=s__Oricola cellulosilytica:heptad=MCP-36H],(332bd483-a9c3-48e5-bdcc-3ebf5913f7b1_5@MCPsignal.139.192:5e-09[&&NHX:Sample=rhiztom1:Type=capture:capture_class=c__Alphaproteobacteria:capture_domain=d__Bacteria:capture_family=f__Rhizobiaceae:capture_genus=g__Shinella:capture_order=o__Rhizobiales:capture_phylum=p__Proteobacteria:capture_species=s__Shinella sp001713395:heptad=MCP-36H],e22cc3ef-ed30-4de2-ad5a-cd5db0d04c03_6@MCPsignal.67.189:0.0975488[&&NHX:Sample=rhiztom2:Type=capture:besthit=96.7:bitscore=197.0:capture_class=c__Alphaproteobacteria:capture_domain=d__Bacteria:capture_family=f__Caulobacteraceae:capture_genus=g__Caulobacter:capture_order=o__Caulobacterales:capture_phylum=p__Proteobacteria:capture_species=s__Caulobacter sp003185805:evalue=1.28e-65:gapopen=0.0:heptad=MCP-36H:length=120.0:mismatch=4.0:qcovhsp=98.4:qend=120.0:qstart=1.0:ref_name=RS_GCF_003056405.1_protein.faa_NZ_PYVZ01000009.1_89@PF00015_full_PFAM.458.635:scovhsp=67.8:send=149.0:sstart=30.0])0.923:0.224946[&&NHX:Sample_counter=rhiztom1--1||rhiztom2--1:Type_counter=capture--2:besthit_avg=96.7:besthit_max=96.7:besthit_min=96.7:besthit_std=0:besthit_sum=96.7:bitscore_avg=197.0:bitscore_max=197.0:bitscore_min=197.0:bitscore_std=0:bitscore_sum=197.0:capture_class_counter=c__Alphaproteobacteria--2:capture_domain_counter=d__Bacteria--2:capture_family_counter=f__Caulobacteraceae--1||f__Rhizobiaceae--1:capture_genus_counter=g__Caulobacter--1||g__Shinella--1:capture_order_counter=o__Caulobacterales--1||o__Rhizobiales--1:capture_phylum_counter=p__Proteobacteria--2:capture_species_counter=s__Caulobacter sp003185805--1||s__Shinella sp001713395--1:evalue_avg=1.28e-65:evalue_max=1.28e-65:evalue_min=1.28e-65:evalue_std=0:evalue_sum=1.28e-65:gapopen_avg=0.0:gapopen_max=0.0:gapopen_min=0.0:gapopen_std=0:gapopen_sum=0.0:gtdb_class_counter=:gtdb_domain_counter=:gtdb_family_counter=:gtdb_genus_counter=:gtdb_order_counter=:gtdb_phylum_counter=:gtdb_species_counter=:heptad_counter=MCP-36H--2:lbd_counter=:length_avg=120.0:length_max=120.0:length_min=120.0:length_std=0:length_sum=120.0:mismatch_avg=4.0:mismatch_max=4.0:mismatch_min=4.0:mismatch_std=0:mismatch_sum=4.0:name=N668919:qcovhsp_avg=98.4:qcovhsp_max=98.4:qcovhsp_min=98.4:qcovhsp_std=0:qcovhsp_sum=98.4:qend_avg=120.0:qend_max=120.0:qend_min=120.0:qend_std=0:qend_sum=120.0:qstart_avg=1.0:qstart_max=1.0:qstart_min=1.0:qstart_std=0:qstart_sum=1.0:ref_name_counter=RS_GCF_003056405.1_protein.faa_NZ_PYVZ01000009.1_89@PF00015_full_PFAM.458.635--1:scovhsp_avg=67.8:scovhsp_max=67.8:scovhsp_min=67.8:scovhsp_std=0:scovhsp_sum=67.8:send_avg=149.0:send_max=149.0:send_min=149.0:send_std=0:send_sum=149.0:sstart_avg=30.0:sstart_max=30.0:sstart_min=30.0:sstart_std=0:sstart_sum=30.0])0.796:0.0641374[&&NHX:Sample_counter=rhiztom1--1||rhiztom2--2:Type_counter=capture--3:besthit_avg=96.7:besthit_max=96.7:besthit_min=96.7:besthit_std=0:besthit_sum=96.7:bitscore_avg=197.0:bitscore_max=197.0:bitscore_min=197.0:bitscore_std=0:bitscore_sum=197.0:capture_class_counter=c__Alphaproteobacteria--3:capture_domain_counter=d__Bacteria--3:capture_family_counter=f__Caulobacteraceae--1||f__Rhizobiaceae--2:capture_genus_counter=g__Caulobacter--1||g__Oricola--1||g__Shinella--1:capture_order_counter=o__Caulobacterales--1||o__Rhizobiales--2:capture_phylum_counter=p__Proteobacteria--3:capture_species_counter=s__Caulobacter sp003185805--1||s__Oricola cellulosilytica--1||s__Shinella sp001713395--1:evalue_avg=1.28e-65:evalue_max=1.28e-65:evalue_min=1.28e-65:evalue_std=0:evalue_sum=1.28e-65:gapopen_avg=0.0:gapopen_max=0.0:gapopen_min=0.0:gapopen_std=0:gapopen_sum=0.0:gtdb_class_counter=:gtdb_domain_counter=:gtdb_family_counter=:gtdb_genus_counter=:gtdb_order_counter=:gtdb_phylum_counter=:gtdb_species_counter=:heptad_counter=MCP-36H--3:lbd_counter=:length_avg=120.0:length_max=120.0:length_min=120.0:length_std=0:length_sum=120.0:mismatch_avg=4.0:mismatch_max=4.0:mismatch_min=4.0:mismatch_std=0:mismatch_sum=4.0:name=N668920:qcovhsp_avg=98.4:qcovhsp_max=98.4:qcovhsp_min=98.4:qcovhsp_std=0:qcovhsp_sum=98.4:qend_avg=120.0:qend_max=120.0:qend_min=120.0:qend_std=0:qend_sum=120.0:qstart_avg=1.0:qstart_max=1.0:qstart_min=1.0:qstart_std=0:qstart_sum=1.0:ref_name_counter=RS_GCF_003056405.1_protein.faa_NZ_PYVZ01000009.1_89@PF00015_full_PFAM.458.635--1:scovhsp_avg=67.8:scovhsp_max=67.8:scovhsp_min=67.8:scovhsp_std=0:scovhsp_sum=67.8:send_avg=149.0:send_max=149.0:send_min=149.0:send_std=0:send_sum=149.0:sstart_avg=30.0:sstart_max=30.0:sstart_min=30.0:sstart_std=0:sstart_sum=30.0])0:1.9e-08[&&NHX:Sample_counter=rhiztom1--5||rhiztom2--11||rhiztom3--2:Type_counter=capture--18:besthit_avg=87.50714285714287:besthit_max=96.7:besthit_min=72.9:besthit_std=5.189258771096947:besthit_sum=1225.1000000000001:bitscore_avg=194.78571428571428:bitscore_max=240.0:bitscore_min=105.0:bitscore_std=37.50933949632478:bitscore_sum=2727.0:capture_class_counter=c__Alphaproteobacteria--15||c__Gemmatimonadetes--2||c__Phycisphaerae--1:capture_domain_counter=d__Bacteria--18:capture_family_counter=f__Caulobacteraceae--1||f__Devosiaceae--6||f__Gemmatimonadaceae--2||f__Magnetospirillaceae--4||f__Rhizobiaceae--2||f__SM23-33--1||f__Sphingomonadaceae--1||f__Xanthobacteraceae--1:capture_genus_counter=g__Bradyrhizobium--1||g__Caulobacter--1||g__Devosia--6||g__JAAAOJ01--1||g__Oricola--1||g__Phaeospirillum--4||g__SCN-70-22--2||g__Shinella--1||g__Sphingomonas--1:capture_order_counter=o__Caulobacterales--1||o__Gemmatimonadales--2||o__Rhizobiales--9||o__Rhodospirillales--4||o__SM23-33--1||o__Sphingomonadales--1:capture_phylum_counter=p__Gemmatimonadota--2||p__Planctomycetota--1||p__Proteobacteria--15:capture_species_counter=s__Bradyrhizobium betae--1||s__Caulobacter sp003185805--1||s__Devosia crocina--1||s__Devosia riboflavina--1||s__Devosia soli--3||s__Devosia sp017307565--1||s__JAAAOJ01 sp009908915--1||s__Oricola cellulosilytica--1||s__Phaeospirillum sp903853455--4||s__SCN-70-22 sp016794835--2||s__Shinella sp001713395--1||s__Sphingomonas sp002863155--1:evalue_avg=7.1285714285714585e-31:evalue_max=9.98e-30:evalue_min=8.3e-82:evalue_std=2.6672671942859946e-30:evalue_sum=9.980000000000042e-30:gapopen_avg=0.14285714285714285:gapopen_max=1.0:gapopen_min=0.0:gapopen_std=0.3631365196012815:gapopen_sum=2.0:gtdb_class_counter=:gtdb_domain_counter=:gtdb_family_counter=:gtdb_genus_counter=:gtdb_order_counter=:gtdb_phylum_counter=:gtdb_species_counter=:heptad_counter=MCP-36H--18:lbd_counter=:length_avg=129.92857142857142:length_max=155.0:length_min=94.0:length_std=20.952195720126937:length_sum=1819.0:mismatch_avg=15.785714285714286:mismatch_max=25.0:mismatch_min=4.0:mismatch_std=5.394848988099259:mismatch_sum=221.0:name=N668921:qcovhsp_avg=99.06428571428573:qcovhsp_max=100.0:qcovhsp_min=97.5:qcovhsp_std=0.832611408906794:qcovhsp_sum=1386.9000000000003:qend_avg=130.42857142857142:qend_max=156.0:qend_min=95.0:qend_std=21.022750627737654:qend_sum=1826.0:qstart_avg=1.6428571428571428:qstart_max=3.0:qstart_min=1.0:qstart_std=0.7449463436684921:qstart_sum=23.0:ref_name_counter=RS_GCF_003056405.1_protein.faa_NZ_PYVZ01000009.1_89@PF00015_full_PFAM.458.635--1||RS_GCF_900177655.1_protein.faa_NZ_FXWK01000002.1_1003@PF00015_full_PFAM.357.542--13:scovhsp_avg=70.43571428571428:scovhsp_max=83.8:scovhsp_min=50.8:scovhsp_std=11.25348541856851:scovhsp_sum=986.0999999999999:send_avg=147.42857142857142:send_max=162.0:send_min=101.0:send_std=22.4763612087636:send_sum=2064.0:sstart_avg=18.5:sstart_max=42.0:sstart_min=7.0:sstart_std=15.470816198447768:sstart_sum=259.0],74a03c3e-87a4-42e2-a20f-04fb18d364bd_2@MCPsignal.139.213:0.014858[&&NHX:Sample=rhiztom2:Type=capture:capture_class=c__Gammaproteobacteria:capture_domain=d__Bacteria:capture_family=f__Halomonadaceae:capture_genus=g__Kushneria:capture_order=o__Pseudomonadales:capture_phylum=p__Proteobacteria:capture_species=s__Kushneria aurantia:heptad=MCP-36H])0.663:0.00469421[&&NHX:Sample_counter=rhiztom1--5||rhiztom2--12||rhiztom3--2:Type_counter=capture--19:besthit_avg=87.50714285714287:besthit_max=96.7:besthit_min=72.9:besthit_std=5.189258771096946:besthit_sum=1225.1000000000001:bitscore_avg=194.78571428571428:bitscore_max=240.0:bitscore_min=105.0:bitscore_std=37.50933949632477:bitscore_sum=2727.0:capture_class_counter=c__Alphaproteobacteria--15||c__Gammaproteobacteria--1||c__Gemmatimonadetes--2||c__Phycisphaerae--1:capture_domain_counter=d__Bacteria--19:capture_family_counter=f__Caulobacteraceae--1||f__Devosiaceae--6||f__Gemmatimonadaceae--2||f__Halomonadaceae--1||f__Magnetospirillaceae--4||f__Rhizobiaceae--2||f__SM23-33--1||f__Sphingomonadaceae--1||f__Xanthobacteraceae--1:capture_genus_counter=g__Bradyrhizobium--1||g__Caulobacter--1||g__Devosia--6||g__JAAAOJ01--1||g__Kushneria--1||g__Oricola--1||g__Phaeospirillum--4||g__SCN-70-22--2||g__Shinella--1||g__Sphingomonas--1:capture_order_counter=o__Caulobacterales--1||o__Gemmatimonadales--2||o__Pseudomonadales--1||o__Rhizobiales--9||o__Rhodospirillales--4||o__SM23-33--1||o__Sphingomonadales--1:capture_phylum_counter=p__Gemmatimonadota--2||p__Planctomycetota--1||p__Proteobacteria--16:capture_species_counter=s__Bradyrhizobium betae--1||s__Caulobacter sp003185805--1||s__Devosia crocina--1||s__Devosia riboflavina--1||s__Devosia soli--3||s__Devosia sp017307565--1||s__JAAAOJ01 sp009908915--1||s__Kushneria aurantia--1||s__Oricola cellulosilytica--1||s__Phaeospirillum sp903853455--4||s__SCN-70-22 sp016794835--2||s__Shinella sp001713395--1||s__Sphingomonas sp002863155--1:evalue_avg=7.1285714285714585e-31:evalue_max=9.98e-30:evalue_min=8.3e-82:evalue_std=2.667267194285994e-30:evalue_sum=9.980000000000042e-30:gapopen_avg=0.14285714285714285:gapopen_max=1.0:gapopen_min=0.0:gapopen_std=0.3631365196012815:gapopen_sum=2.0:gtdb_class_counter=:gtdb_domain_counter=:gtdb_family_counter=:gtdb_genus_counter=:gtdb_order_counter=:gtdb_phylum_counter=:gtdb_species_counter=:heptad_counter=MCP-36H--19:lbd_counter=:length_avg=129.92857142857142:length_max=155.0:length_min=94.0:length_std=20.952195720126937:length_sum=1819.0:mismatch_avg=15.785714285714286:mismatch_max=25.0:mismatch_min=4.0:mismatch_std=5.394848988099259:mismatch_sum=221.0:name=N668923:qcovhsp_avg=99.06428571428573:qcovhsp_max=100.0:qcovhsp_min=97.5:qcovhsp_std=0.832611408906794:qcovhsp_sum=1386.9000000000003:qend_avg=130.42857142857142:qend_max=156.0:qend_min=95.0:qend_std=21.022750627737654:qend_sum=1826.0:qstart_avg=1.6428571428571428:qstart_max=3.0:qstart_min=1.0:qstart_std=0.7449463436684921:qstart_sum=23.0:ref_name_counter=RS_GCF_003056405.1_protein.faa_NZ_PYVZ01000009.1_89@PF00015_full_PFAM.458.635--1||RS_GCF_900177655.1_protein.faa_NZ_FXWK01000002.1_1003@PF00015_full_PFAM.357.542--13:scovhsp_avg=70.43571428571428:scovhsp_max=83.8:scovhsp_min=50.8:scovhsp_std=11.25348541856851:scovhsp_sum=986.0999999999999:send_avg=147.42857142857142:send_max=162.0:send_min=101.0:send_std=22.4763612087636:send_sum=2064.0:sstart_avg=18.5:sstart_max=42.0:sstart_min=7.0:sstart_std=15.470816198447768:sstart_sum=259.0])0.907:0.0263462[&&NHX:Sample_counter=rhiztom1--6||rhiztom2--15||rhiztom3--5:Type_counter=capture--26:besthit_avg=87.50714285714287:besthit_max=96.7:besthit_min=72.9:besthit_std=5.189258771096946:besthit_sum=1225.1000000000001:bitscore_avg=194.78571428571428:bitscore_max=240.0:bitscore_min=105.0:bitscore_std=37.50933949632477:bitscore_sum=2727.0:capture_class_counter=c__Alphaproteobacteria--17||c__Desulfuromonadia--1||c__Gammaproteobacteria--5||c__Gemmatimonadetes--2||c__Phycisphaerae--1:capture_domain_counter=d__Bacteria--26:capture_family_counter=f__Caulobacteraceae--1||f__Devosiaceae--8||f__Gemmatimonadaceae--2||f__Geobacteraceae--1||f__Halomonadaceae--4||f__Magnetospirillaceae--4||f__Pseudomonadaceae--1||f__Rhizobiaceae--2||f__SM23-33--1||f__Sphingomonadaceae--1||f__Xanthobacteraceae--1:capture_genus_counter=g__Bradyrhizobium--1||g__Caulobacter--1||g__Devosia--8||g__Geomobilimonas--1||g__Halomonas--2||g__JAAAOJ01--1||g__Kushneria--2||g__Oricola--1||g__Phaeospirillum--4||g__Pseudomonas_E--1||g__SCN-70-22--2||g__Shinella--1||g__Sphingomonas--1:capture_order_counter=o__Caulobacterales--1||o__Gemmatimonadales--2||o__Geobacterales--1||o__Pseudomonadales--5||o__Rhizobiales--11||o__Rhodospirillales--4||o__SM23-33--1||o__Sphingomonadales--1:capture_phylum_counter=p__Desulfobacterota--1||p__Gemmatimonadota--2||p__Planctomycetota--1||p__Proteobacteria--22:capture_species_counter=s__Bradyrhizobium betae--1||s__Caulobacter sp003185805--1||s__Devosia crocina--1||s__Devosia riboflavina--1||s__Devosia soli--3||s__Devosia sp001427605--1||s__Devosia sp016411825--1||s__Devosia sp017307565--1||s__Geomobilimonas luticola--1||s__Halomonas gudaonensis--1||s__Halomonas organivorans--1||s__JAAAOJ01 sp009908915--1||s__Kushneria aurantia--2||s__Oricola cellulosilytica--1||s__Phaeospirillum sp903853455--4||s__Pseudomonas_E sp900602065--1||s__SCN-70-22 sp016794835--2||s__Shinella sp001713395--1||s__Sphingomonas sp002863155--1:evalue_avg=7.1285714285714585e-31:evalue_max=9.98e-30:evalue_min=8.3e-82:evalue_std=2.667267194285994e-30:evalue_sum=9.980000000000042e-30:gapopen_avg=0.14285714285714285:gapopen_max=1.0:gapopen_min=0.0:gapopen_std=0.3631365196012815:gapopen_sum=2.0:gtdb_class_counter=:gtdb_domain_counter=:gtdb_family_counter=:gtdb_genus_counter=:gtdb_order_counter=:gtdb_phylum_counter=:gtdb_species_counter=:heptad_counter=MCP-36H--26:lbd_counter=:length_avg=129.92857142857142:length_max=155.0:length_min=94.0:length_std=20.952195720126937:length_sum=1819.0:mismatch_avg=15.785714285714286:mismatch_max=25.0:mismatch_min=4.0:mismatch_std=5.394848988099259:mismatch_sum=221.0:name=N668924:qcovhsp_avg=99.06428571428573:qcovhsp_max=100.0:qcovhsp_min=97.5:qcovhsp_std=0.832611408906794:qcovhsp_sum=1386.9000000000003:qend_avg=130.42857142857142:qend_max=156.0:qend_min=95.0:qend_std=21.022750627737654:qend_sum=1826.0:qstart_avg=1.6428571428571428:qstart_max=3.0:qstart_min=1.0:qstart_std=0.7449463436684921:qstart_sum=23.0:ref_name_counter=RS_GCF_003056405.1_protein.faa_NZ_PYVZ01000009.1_89@PF00015_full_PFAM.458.635--1||RS_GCF_900177655.1_protein.faa_NZ_FXWK01000002.1_1003@PF00015_full_PFAM.357.542--13:scovhsp_avg=70.43571428571428:scovhsp_max=83.8:scovhsp_min=50.8:scovhsp_std=11.25348541856851:scovhsp_sum=986.0999999999999:send_avg=147.42857142857142:send_max=162.0:send_min=101.0:send_std=22.4763612087636:send_sum=2064.0:sstart_avg=18.5:sstart_max=42.0:sstart_min=7.0:sstart_std=15.470816198447768:sstart_sum=259.0])0.719:0.0099668[&&NHX:Sample_counter=rhizpot1--1||rhizpot3--1||rhiztom1--24||rhiztom2--34||rhiztom3--54:Type_counter=GTDB--1||capture--114:besthit_avg=86.60384615384615:besthit_max=96.7:besthit_min=71.1:besthit_std=3.7966643701623584:besthit_sum=6755.099999999999:bitscore_avg=194.33333333333334:bitscore_max=240.0:bitscore_min=105.0:bitscore_std=32.50481149865002:bitscore_sum=15158.0:capture_class_counter=c__Alphaproteobacteria--74||c__Clostridia--1||c__Deinococci--1||c__Desulfuromonadia--1||c__Gammaproteobacteria--28||c__Gemmatimonadetes--2||c__Kiritimatiellae--1||c__Phycisphaerae--1||c__Planctomycetia--5:capture_domain_counter=d__Bacteria--114:capture_family_counter=f__Beijerinckiaceae--3||f__Burkholderiaceae--19||f__Caulobacteraceae--32||f__Chromatiaceae--1||f__Deinococcaceae--1||f__Devosiaceae--26||f__Dongiaceae--1||f__Enterobacteriaceae--1||f__GWF2-57-35--1||f__Gemmatimonadaceae--2||f__Geobacteraceae--1||f__Halomonadaceae--6||f__Isosphaeraceae--5||f__Lachnospiraceae--1||f__Magnetospirillaceae--4||f__Pseudomonadaceae--1||f__Rhizobiaceae--4||f__Rhodospirillaceae--1||f__SM23-33--1||f__Sphingomonadaceae--1||f__WMHbin7--1||f__Xanthobacteraceae--1:capture_genus_counter=g__Acidovorax_A--1||g__Aquisphaera--5||g__Bosea--3||g__Bradyrhizobium--1||g__Caulobacter--29||g__Cucumibacter--3||g__Deinococcus--1||g__Devosia--14||g__Devosia_A--9||g__Dongia--1||g__GWF2-57-35--1||g__Geomobilimonas--1||g__Halomonas--2||g__Halomonas_B--1||g__Ideonella--12||g__JAAAOJ01--1||g__Kushneria--2||g__Marichromatium--1||g__Neorhizobium--2||g__Oricola--1||g__Palsa-881--2||g__Pantoea--1||g__Paraburkholderia--5||g__Pararhodospirillum--1||g__Phaeospirillum--4||g__Phenylobacterium--1||g__Pseudomonas_E--1||g__SCN-70-22--2||g__Salinicola--1||g__Shinella--1||g__Sphingomonas--1||g__UBA3282--1||g__UBA4615--1||g__WMHbin7--1:capture_order_counter=o__Burkholderiales--19||o__Caulobacterales--32||o__Chromatiales--1||o__Deinococcales--1||o__Dongiales--1||o__Enterobacterales--1||o__Gemmatimonadales--2||o__Geobacterales--1||o__Isosphaerales--5||o__LD1-PB3--1||o__Lachnospirales--1||o__Pseudomonadales--7||o__Rhizobiales--34||o__Rhodospirillales--6||o__SM23-33--1||o__Sphingomonadales--1:capture_phylum_counter=p__Deinococcota--1||p__Desulfobacterota--1||p__Firmicutes_A--1||p__Gemmatimonadota--2||p__Planctomycetota--6||p__Proteobacteria--102||p__Verrucomicrobiota--1:capture_species_counter=s__Acidovorax_A citrulli--1||s__Aquisphaera giovannonii--5||s__Bosea sp016428755--2||s__Bosea sp900113835--1||s__Bradyrhizobium betae--1||s__Caulobacter sp003185805--29||s__Cucumibacter marinus--3||s__Deinococcus wulumuqiensis--1||s__Devosia crocina--1||s__Devosia elaeis--1||s__Devosia riboflavina--1||s__Devosia soli--3||s__Devosia sp001427605--6||s__Devosia sp016411825--1||s__Devosia sp017307565--1||s__Devosia_A insulae--1||s__Devosia_A sp001899085--2||s__Devosia_A sp015657675--6||s__Dongia sp016712715--1||s__GWF2-57-35 sp001804865--1||s__Geomobilimonas luticola--1||s__Halomonas gudaonensis--1||s__Halomonas organivorans--1||s__Halomonas_B socia--1||s__Ideonella sp016710065--12||s__JAAAOJ01 sp009908915--1||s__Kushneria aurantia--2||s__Marichromatium sp016938795--1||s__Neorhizobium sp902167985--2||s__Oricola cellulosilytica--1||s__Palsa-881 sp018241335--2||s__Pantoea persica--1||s__Paraburkholderia sp000472445--5||s__Pararhodospirillum photometricum--1||s__Phaeospirillum sp903853455--4||s__Phenylobacterium sp001557235--1||s__Pseudomonas_E sp900602065--1||s__SCN-70-22 sp016794835--2||s__Salinicola halophyticus--1||s__Shinella sp001713395--1||s__Sphingomonas sp002863155--1||s__UBA3282 sp910579505--1||s__UBA4615 sp903898725--1||s__WMHbin7 sp015231795--1:evalue_avg=1.2794871794888095e-31:evalue_max=9.98e-30:evalue_min=8.3e-82:evalue_std=1.130012480076288e-30:evalue_sum=9.980000000012714e-30:gapopen_avg=0.20512820512820512:gapopen_max=3.0:gapopen_min=0.0:gapopen_std=0.5187140532743152:gapopen_sum=16.0:gtdb_class_counter=c__Alphaproteobacteria--1:gtdb_domain_counter=d__Bacteria--1:gtdb_family_counter=f__Devosiaceae--1:gtdb_genus_counter=g__Devosia--1:gtdb_order_counter=o__Rhizobiales--1:gtdb_phylum_counter=p__Proteobacteria--1:gtdb_species_counter=s__Devosia sp012799265--1:heptad_counter=MCP-36H--115:lbd_counter=:lca_tree=s__Devosia sp012799265:length_avg=131.1153846153846:length_max=159.0:length_min=91.0:length_std=22.816592714445843:length_sum=10227.0:mismatch_avg=17.602564102564102:mismatch_max=43.0:mismatch_min=4.0:mismatch_std=6.337560150773219:mismatch_sum=1373.0:name=N668925:qcovhsp_avg=99.54230769230769:qcovhsp_max=100.0:qcovhsp_min=96.0:qcovhsp_std=0.8648277706729083:qcovhsp_sum=7764.3:qend_avg=131.26923076923077:qend_max=158.0:qend_min=91.0:qend_std=22.718304924033802:qend_sum=10239.0:qstart_avg=1.2692307692307692:qstart_max=4.0:qstart_min=1.0:qstart_std=0.5959403117300046:qstart_sum=99.0:ref_name_counter=RS_GCF_000969445.1_protein.faa_NZ_JZEY01000061.1_513@PF00015_full_PFAM.361.547--2||RS_GCF_001425445.1_protein.faa_NZ_LMQU01000010.1_138@PF00015_full_PFAM.361.542--1||RS_GCF_003056405.1_protein.faa_NZ_PYVZ01000009.1_86@PF00015_full_PFAM.361.541--38||RS_GCF_003056405.1_protein.faa_NZ_PYVZ01000009.1_89@PF00015_full_PFAM.458.635--1||RS_GCF_014197055.1_protein.faa_NZ_JACIEW010000008.1_66@PF00015_full_PFAM.357.545--5||RS_GCF_015158295.1_protein.faa_NZ_JACDXV010000002.1_393@PF00015_full_PFAM.388.575--1||RS_GCF_016411825.1_protein.faa_NZ_JAEKMH010000004.1_127@PF00015_full_PFAM.359.540--16||RS_GCF_900177655.1_protein.faa_NZ_FXWK01000002.1_1003@PF00015_full_PFAM.357.542--14:scovhsp_avg=72.10256410256409:scovhsp_max=87.2:scovhsp_min=50.3:scovhsp_std=12.757834103104297:scovhsp_sum=5623.999999999999:send_avg=147.33333333333334:send_max=162.0:send_min=97.0:send_std=19.46870059943146:send_sum=11492.0:sstart_avg=17.32051282051282:sstart_max=68.0:sstart_min=2.0:sstart_std=17.74311177099483:sstart_sum=1351.0],((RS_GCF_014197055.1_protein.faa_NZ_JACIEW010000008.1_66@PF00015_full_PFAM.357.545:0.0173303[&&NHX:Type=GTDB:gtdb_class=c__Alphaproteobacteria:gtdb_domain=d__Bacteria:gtdb_family=f__Devosiaceae:gtdb_genus=g__Devosia:gtdb_order=o__Rhizobiales:gtdb_phylum=p__Proteobacteria:gtdb_species=s__Devosia subaequoris:heptad=MCP-36H:species=d__Bacteria_p__Proteobacteria_c__Alphaproteobacteria_o__Rhizobiales_f__Devosiaceae_g__Devosia_s__Devosia subaequoris],(RS_GCF_003056405.1_protein.faa_NZ_PYVZ01000009.1_86@PF00015_full_PFAM.361.541:0.00847497[&&NHX:Type=GTDB:gtdb_class=c__Alphaproteobacteria:gtdb_domain=d__Bacteria:gtdb_family=f__Devosiaceae:gtdb_genus=g__Devosia:gtdb_order=o__Rhizobiales:gtdb_phylum=p__Proteobacteria:gtdb_species=s__Devosia indica:heptad=MCP-36H:species=d__Bacteria_p__Proteobacteria_c__Alphaproteobacteria_o__Rhizobiales_f__Devosiaceae_g__Devosia_s__Devosia indica],RS_GCF_009758415.1_protein.faa_NZ_WQRF01000002.1_478@PF00015_full_PFAM.353.540:0.0187601[&&NHX:Type=GTDB:gtdb_class=c__Alphaproteobacteria:gtdb_domain=d__Bacteria:gtdb_family=f__Devosiaceae:gtdb_genus=g__Devosia:gtdb_order=o__Rhizobiales:gtdb_phylum=p__Proteobacteria:gtdb_species=s__Devosia marina:heptad=MCP-36H:species=d__Bacteria_p__Proteobacteria_c__Alphaproteobacteria_o__Rhizobiales_f__Devosiaceae_g__Devosia_s__Devosia marina])0.877:0.0229296[&&NHX:Sample_counter=:Type_counter=GTDB--2:capture_class_counter=:capture_domain_counter=:capture_family_counter=:capture_genus_counter=:capture_order_counter=:capture_phylum_counter=:capture_species_counter=:evoltype=D:gtdb_class_counter=c__Alphaproteobacteria--2:gtdb_domain_counter=d__Bacteria--2:gtdb_family_counter=f__Devosiaceae--2:gtdb_genus_counter=g__Devosia--2:gtdb_order_counter=o__Rhizobiales--2:gtdb_phylum_counter=p__Proteobacteria--2:gtdb_species_counter=s__Devosia indica--1||s__Devosia marina--1:heptad_counter=MCP-36H--2:lbd_counter=:lca=d__Bacteria:lca_tree=g__Devosia:name=N668929:ref_name_counter=])0.973:0.0460039[&&NHX:Sample_counter=:Type_counter=GTDB--3:capture_class_counter=:capture_domain_counter=:capture_family_counter=:capture_genus_counter=:capture_order_counter=:capture_phylum_counter=:capture_species_counter=:evoltype=D:gtdb_class_counter=c__Alphaproteobacteria--3:gtdb_domain_counter=d__Bacteria--3:gtdb_family_counter=f__Devosiaceae--3:gtdb_genus_counter=g__Devosia--3:gtdb_order_counter=o__Rhizobiales--3:gtdb_phylum_counter=p__Proteobacteria--3:gtdb_species_counter=s__Devosia indica--1||s__Devosia marina--1||s__Devosia subaequoris--1:heptad_counter=MCP-36H--3:lbd_counter=:lca=d__Bacteria:lca_tree=g__Devosia:name=N668930:ref_name_counter=],(RS_GCF_016411825.1_protein.faa_NZ_JAEKMH010000004.1_127@PF00015_full_PFAM.359.540:0.0369285[&&NHX:Type=GTDB:gtdb_class=c__Alphaproteobacteria:gtdb_domain=d__Bacteria:gtdb_family=f__Devosiaceae:gtdb_genus=g__Devosia:gtdb_order=o__Rhizobiales:gtdb_phylum=p__Proteobacteria:gtdb_species=s__Devosia sp016411825:heptad=MCP-36H:species=d__Bacteria_p__Proteobacteria_c__Alphaproteobacteria_o__Rhizobiales_f__Devosiaceae_g__Devosia_s__Devosia sp016411825],RS_GCF_900177655.1_protein.faa_NZ_FXWK01000002.1_1003@PF00015_full_PFAM.357.542:0.0285169[&&NHX:Type=GTDB:gtdb_class=c__Alphaproteobacteria:gtdb_domain=d__Bacteria:gtdb_family=f__Devosiaceae:gtdb_genus=g__Devosia:gtdb_order=o__Rhizobiales:gtdb_phylum=p__Proteobacteria:gtdb_species=s__Devosia lucknowensis:heptad=MCP-36H:species=d__Bacteria_p__Proteobacteria_c__Alphaproteobacteria_o__Rhizobiales_f__Devosiaceae_g__Devosia_s__Devosia lucknowensis])0.925:0.0267946[&&NHX:Sample_counter=:Type_counter=GTDB--2:capture_class_counter=:capture_domain_counter=:capture_family_counter=:capture_genus_counter=:capture_order_counter=:capture_phylum_counter=:capture_species_counter=:evoltype=D:gtdb_class_counter=c__Alphaproteobacteria--2:gtdb_domain_counter=d__Bacteria--2:gtdb_family_counter=f__Devosiaceae--2:gtdb_genus_counter=g__Devosia--2:gtdb_order_counter=o__Rhizobiales--2:gtdb_phylum_counter=p__Proteobacteria--2:gtdb_species_counter=s__Devosia lucknowensis--1||s__Devosia sp016411825--1:heptad_counter=MCP-36H--2:lbd_counter=:lca=d__Bacteria:lca_tree=g__Devosia:name=N668933:ref_name_counter=])0.908:0.0284785[&&NHX:Sample_counter=:Type_counter=GTDB--5:capture_class_counter=:capture_domain_counter=:capture_family_counter=:capture_genus_counter=:capture_order_counter=:capture_phylum_counter=:capture_species_counter=:evoltype=D:gtdb_class_counter=c__Alphaproteobacteria--5:gtdb_domain_counter=d__Bacteria--5:gtdb_family_counter=f__Devosiaceae--5:gtdb_genus_counter=g__Devosia--5:gtdb_order_counter=o__Rhizobiales--5:gtdb_phylum_counter=p__Proteobacteria--5:gtdb_species_counter=s__Devosia indica--1||s__Devosia lucknowensis--1||s__Devosia marina--1||s__Devosia sp016411825--1||s__Devosia subaequoris--1:heptad_counter=MCP-36H--5:lbd_counter=:lca=d__Bacteria:lca_tree=g__Devosia:name=N668934:ref_name_counter=])0.877:0.0225788[&&NHX:Sample_counter=rhizpot1--1||rhizpot3--1||rhiztom1--24||rhiztom2--34||rhiztom3--54:Type_counter=GTDB--6||capture--114:besthit_avg=86.60384615384615:besthit_max=96.7:besthit_min=71.1:besthit_std=3.7966643701623584:besthit_sum=6755.099999999999:bitscore_avg=194.33333333333334:bitscore_max=240.0:bitscore_min=105.0:bitscore_std=32.50481149865002:bitscore_sum=15158.0:capture_class_counter=c__Alphaproteobacteria--74||c__Clostridia--1||c__Deinococci--1||c__Desulfuromonadia--1||c__Gammaproteobacteria--28||c__Gemmatimonadetes--2||c__Kiritimatiellae--1||c__Phycisphaerae--1||c__Planctomycetia--5:capture_domain_counter=d__Bacteria--114:capture_family_counter=f__Beijerinckiaceae--3||f__Burkholderiaceae--19||f__Caulobacteraceae--32||f__Chromatiaceae--1||f__Deinococcaceae--1||f__Devosiaceae--26||f__Dongiaceae--1||f__Enterobacteriaceae--1||f__GWF2-57-35--1||f__Gemmatimonadaceae--2||f__Geobacteraceae--1||f__Halomonadaceae--6||f__Isosphaeraceae--5||f__Lachnospiraceae--1||f__Magnetospirillaceae--4||f__Pseudomonadaceae--1||f__Rhizobiaceae--4||f__Rhodospirillaceae--1||f__SM23-33--1||f__Sphingomonadaceae--1||f__WMHbin7--1||f__Xanthobacteraceae--1:capture_genus_counter=g__Acidovorax_A--1||g__Aquisphaera--5||g__Bosea--3||g__Bradyrhizobium--1||g__Caulobacter--29||g__Cucumibacter--3||g__Deinococcus--1||g__Devosia--14||g__Devosia_A--9||g__Dongia--1||g__GWF2-57-35--1||g__Geomobilimonas--1||g__Halomonas--2||g__Halomonas_B--1||g__Ideonella--12||g__JAAAOJ01--1||g__Kushneria--2||g__Marichromatium--1||g__Neorhizobium--2||g__Oricola--1||g__Palsa-881--2||g__Pantoea--1||g__Paraburkholderia--5||g__Pararhodospirillum--1||g__Phaeospirillum--4||g__Phenylobacterium--1||g__Pseudomonas_E--1||g__SCN-70-22--2||g__Salinicola--1||g__Shinella--1||g__Sphingomonas--1||g__UBA3282--1||g__UBA4615--1||g__WMHbin7--1:capture_order_counter=o__Burkholderiales--19||o__Caulobacterales--32||o__Chromatiales--1||o__Deinococcales--1||o__Dongiales--1||o__Enterobacterales--1||o__Gemmatimonadales--2||o__Geobacterales--1||o__Isosphaerales--5||o__LD1-PB3--1||o__Lachnospirales--1||o__Pseudomonadales--7||o__Rhizobiales--34||o__Rhodospirillales--6||o__SM23-33--1||o__Sphingomonadales--1:capture_phylum_counter=p__Deinococcota--1||p__Desulfobacterota--1||p__Firmicutes_A--1||p__Gemmatimonadota--2||p__Planctomycetota--6||p__Proteobacteria--102||p__Verrucomicrobiota--1:capture_species_counter=s__Acidovorax_A citrulli--1||s__Aquisphaera giovannonii--5||s__Bosea sp016428755--2||s__Bosea sp900113835--1||s__Bradyrhizobium betae--1||s__Caulobacter sp003185805--29||s__Cucumibacter marinus--3||s__Deinococcus wulumuqiensis--1||s__Devosia crocina--1||s__Devosia elaeis--1||s__Devosia riboflavina--1||s__Devosia soli--3||s__Devosia sp001427605--6||s__Devosia sp016411825--1||s__Devosia sp017307565--1||s__Devosia_A insulae--1||s__Devosia_A sp001899085--2||s__Devosia_A sp015657675--6||s__Dongia sp016712715--1||s__GWF2-57-35 sp001804865--1||s__Geomobilimonas luticola--1||s__Halomonas gudaonensis--1||s__Halomonas organivorans--1||s__Halomonas_B socia--1||s__Ideonella sp016710065--12||s__JAAAOJ01 sp009908915--1||s__Kushneria aurantia--2||s__Marichromatium sp016938795--1||s__Neorhizobium sp902167985--2||s__Oricola cellulosilytica--1||s__Palsa-881 sp018241335--2||s__Pantoea persica--1||s__Paraburkholderia sp000472445--5||s__Pararhodospirillum photometricum--1||s__Phaeospirillum sp903853455--4||s__Phenylobacterium sp001557235--1||s__Pseudomonas_E sp900602065--1||s__SCN-70-22 sp016794835--2||s__Salinicola halophyticus--1||s__Shinella sp001713395--1||s__Sphingomonas sp002863155--1||s__UBA3282 sp910579505--1||s__UBA4615 sp903898725--1||s__WMHbin7 sp015231795--1:evalue_avg=1.2794871794888095e-31:evalue_max=9.98e-30:evalue_min=8.3e-82:evalue_std=1.130012480076288e-30:evalue_sum=9.980000000012714e-30:gapopen_avg=0.20512820512820512:gapopen_max=3.0:gapopen_min=0.0:gapopen_std=0.5187140532743152:gapopen_sum=16.0:gtdb_class_counter=c__Alphaproteobacteria--6:gtdb_domain_counter=d__Bacteria--6:gtdb_family_counter=f__Devosiaceae--6:gtdb_genus_counter=g__Devosia--6:gtdb_order_counter=o__Rhizobiales--6:gtdb_phylum_counter=p__Proteobacteria--6:gtdb_species_counter=s__Devosia indica--1||s__Devosia lucknowensis--1||s__Devosia marina--1||s__Devosia sp012799265--1||s__Devosia sp016411825--1||s__Devosia subaequoris--1:heptad_counter=MCP-36H--120:lbd_counter=:lca_tree=g__Devosia:length_avg=131.1153846153846:length_max=159.0:length_min=91.0:length_std=22.816592714445843:length_sum=10227.0:mismatch_avg=17.602564102564102:mismatch_max=43.0:mismatch_min=4.0:mismatch_std=6.337560150773219:mismatch_sum=1373.0:name=N668935:qcovhsp_avg=99.54230769230769:qcovhsp_max=100.0:qcovhsp_min=96.0:qcovhsp_std=0.8648277706729083:qcovhsp_sum=7764.3:qend_avg=131.26923076923077:qend_max=158.0:qend_min=91.0:qend_std=22.718304924033802:qend_sum=10239.0:qstart_avg=1.2692307692307692:qstart_max=4.0:qstart_min=1.0:qstart_std=0.5959403117300046:qstart_sum=99.0:ref_name_counter=RS_GCF_000969445.1_protein.faa_NZ_JZEY01000061.1_513@PF00015_full_PFAM.361.547--2||RS_GCF_001425445.1_protein.faa_NZ_LMQU01000010.1_138@PF00015_full_PFAM.361.542--1||RS_GCF_003056405.1_protein.faa_NZ_PYVZ01000009.1_86@PF00015_full_PFAM.361.541--38||RS_GCF_003056405.1_protein.faa_NZ_PYVZ01000009.1_89@PF00015_full_PFAM.458.635--1||RS_GCF_014197055.1_protein.faa_NZ_JACIEW010000008.1_66@PF00015_full_PFAM.357.545--5||RS_GCF_015158295.1_protein.faa_NZ_JACDXV010000002.1_393@PF00015_full_PFAM.388.575--1||RS_GCF_016411825.1_protein.faa_NZ_JAEKMH010000004.1_127@PF00015_full_PFAM.359.540--16||RS_GCF_900177655.1_protein.faa_NZ_FXWK01000002.1_1003@PF00015_full_PFAM.357.542--14:scovhsp_avg=72.10256410256409:scovhsp_max=87.2:scovhsp_min=50.3:scovhsp_std=12.757834103104297:scovhsp_sum=5623.999999999999:send_avg=147.33333333333334:send_max=162.0:send_min=97.0:send_std=19.46870059943146:send_sum=11492.0:sstart_avg=17.32051282051282:sstart_max=68.0:sstart_min=2.0:sstart_std=17.74311177099483:sstart_sum=1351.0])0.429:0.0269858[&&NHX:Sample_counter=rhizpot1--1||rhizpot3--1||rhiztom1--24||rhiztom2--34||rhiztom3--54:Type_counter=GTDB--12||capture--114:besthit_avg=86.60384615384615:besthit_max=96.7:besthit_min=71.1:besthit_std=3.7966643701623584:besthit_sum=6755.099999999999:bitscore_avg=194.33333333333334:bitscore_max=240.0:bitscore_min=105.0:bitscore_std=32.50481149865002:bitscore_sum=15158.0:capture_class_counter=c__Alphaproteobacteria--74||c__Clostridia--1||c__Deinococci--1||c__Desulfuromonadia--1||c__Gammaproteobacteria--28||c__Gemmatimonadetes--2||c__Kiritimatiellae--1||c__Phycisphaerae--1||c__Planctomycetia--5:capture_domain_counter=d__Bacteria--114:capture_family_counter=f__Beijerinckiaceae--3||f__Burkholderiaceae--19||f__Caulobacteraceae--32||f__Chromatiaceae--1||f__Deinococcaceae--1||f__Devosiaceae--26||f__Dongiaceae--1||f__Enterobacteriaceae--1||f__GWF2-57-35--1||f__Gemmatimonadaceae--2||f__Geobacteraceae--1||f__Halomonadaceae--6||f__Isosphaeraceae--5||f__Lachnospiraceae--1||f__Magnetospirillaceae--4||f__Pseudomonadaceae--1||f__Rhizobiaceae--4||f__Rhodospirillaceae--1||f__SM23-33--1||f__Sphingomonadaceae--1||f__WMHbin7--1||f__Xanthobacteraceae--1:capture_genus_counter=g__Acidovorax_A--1||g__Aquisphaera--5||g__Bosea--3||g__Bradyrhizobium--1||g__Caulobacter--29||g__Cucumibacter--3||g__Deinococcus--1||g__Devosia--14||g__Devosia_A--9||g__Dongia--1||g__GWF2-57-35--1||g__Geomobilimonas--1||g__Halomonas--2||g__Halomonas_B--1||g__Ideonella--12||g__JAAAOJ01--1||g__Kushneria--2||g__Marichromatium--1||g__Neorhizobium--2||g__Oricola--1||g__Palsa-881--2||g__Pantoea--1||g__Paraburkholderia--5||g__Pararhodospirillum--1||g__Phaeospirillum--4||g__Phenylobacterium--1||g__Pseudomonas_E--1||g__SCN-70-22--2||g__Salinicola--1||g__Shinella--1||g__Sphingomonas--1||g__UBA3282--1||g__UBA4615--1||g__WMHbin7--1:capture_order_counter=o__Burkholderiales--19||o__Caulobacterales--32||o__Chromatiales--1||o__Deinococcales--1||o__Dongiales--1||o__Enterobacterales--1||o__Gemmatimonadales--2||o__Geobacterales--1||o__Isosphaerales--5||o__LD1-PB3--1||o__Lachnospirales--1||o__Pseudomonadales--7||o__Rhizobiales--34||o__Rhodospirillales--6||o__SM23-33--1||o__Sphingomonadales--1:capture_phylum_counter=p__Deinococcota--1||p__Desulfobacterota--1||p__Firmicutes_A--1||p__Gemmatimonadota--2||p__Planctomycetota--6||p__Proteobacteria--102||p__Verrucomicrobiota--1:capture_species_counter=s__Acidovorax_A citrulli--1||s__Aquisphaera giovannonii--5||s__Bosea sp016428755--2||s__Bosea sp900113835--1||s__Bradyrhizobium betae--1||s__Caulobacter sp003185805--29||s__Cucumibacter marinus--3||s__Deinococcus wulumuqiensis--1||s__Devosia crocina--1||s__Devosia elaeis--1||s__Devosia riboflavina--1||s__Devosia soli--3||s__Devosia sp001427605--6||s__Devosia sp016411825--1||s__Devosia sp017307565--1||s__Devosia_A insulae--1||s__Devosia_A sp001899085--2||s__Devosia_A sp015657675--6||s__Dongia sp016712715--1||s__GWF2-57-35 sp001804865--1||s__Geomobilimonas luticola--1||s__Halomonas gudaonensis--1||s__Halomonas organivorans--1||s__Halomonas_B socia--1||s__Ideonella sp016710065--12||s__JAAAOJ01 sp009908915--1||s__Kushneria aurantia--2||s__Marichromatium sp016938795--1||s__Neorhizobium sp902167985--2||s__Oricola cellulosilytica--1||s__Palsa-881 sp018241335--2||s__Pantoea persica--1||s__Paraburkholderia sp000472445--5||s__Pararhodospirillum photometricum--1||s__Phaeospirillum sp903853455--4||s__Phenylobacterium sp001557235--1||s__Pseudomonas_E sp900602065--1||s__SCN-70-22 sp016794835--2||s__Salinicola halophyticus--1||s__Shinella sp001713395--1||s__Sphingomonas sp002863155--1||s__UBA3282 sp910579505--1||s__UBA4615 sp903898725--1||s__WMHbin7 sp015231795--1:evalue_avg=1.2794871794888095e-31:evalue_max=9.98e-30:evalue_min=8.3e-82:evalue_std=1.130012480076288e-30:evalue_sum=9.980000000012714e-30:gapopen_avg=0.20512820512820512:gapopen_max=3.0:gapopen_min=0.0:gapopen_std=0.5187140532743152:gapopen_sum=16.0:gtdb_class_counter=c__Alphaproteobacteria--12:gtdb_domain_counter=d__Bacteria--12:gtdb_family_counter=f__Devosiaceae--12:gtdb_genus_counter=g__Devosia--12:gtdb_order_counter=o__Rhizobiales--12:gtdb_phylum_counter=p__Proteobacteria--12:gtdb_species_counter=s__Devosia aurantiaca--1||s__Devosia chinhatensis--1||s__Devosia indica--1||s__Devosia lucknowensis--1||s__Devosia marina--1||s__Devosia sp001899045--1||s__Devosia sp012799265--2||s__Devosia sp015158295--1||s__Devosia sp016411825--1||s__Devosia sp016698665--1||s__Devosia subaequoris--1:heptad_counter=MCP-36H--126:lbd_counter=:lca_tree=g__Devosia:length_avg=131.1153846153846:length_max=159.0:length_min=91.0:length_std=22.816592714445843:length_sum=10227.0:mismatch_avg=17.602564102564102:mismatch_max=43.0:mismatch_min=4.0:mismatch_std=6.337560150773219:mismatch_sum=1373.0:name=N668936:qcovhsp_avg=99.54230769230769:qcovhsp_max=100.0:qcovhsp_min=96.0:qcovhsp_std=0.8648277706729083:qcovhsp_sum=7764.3:qend_avg=131.26923076923077:qend_max=158.0:qend_min=91.0:qend_std=22.718304924033802:qend_sum=10239.0:qstart_avg=1.2692307692307692:qstart_max=4.0:qstart_min=1.0:qstart_std=0.5959403117300046:qstart_sum=99.0:ref_name_counter=RS_GCF_000969445.1_protein.faa_NZ_JZEY01000061.1_513@PF00015_full_PFAM.361.547--2||RS_GCF_001425445.1_protein.faa_NZ_LMQU01000010.1_138@PF00015_full_PFAM.361.542--1||RS_GCF_003056405.1_protein.faa_NZ_PYVZ01000009.1_86@PF00015_full_PFAM.361.541--38||RS_GCF_003056405.1_protein.faa_NZ_PYVZ01000009.1_89@PF00015_full_PFAM.458.635--1||RS_GCF_014197055.1_protein.faa_NZ_JACIEW010000008.1_66@PF00015_full_PFAM.357.545--5||RS_GCF_015158295.1_protein.faa_NZ_JACDXV010000002.1_393@PF00015_full_PFAM.388.575--1||RS_GCF_016411825.1_protein.faa_NZ_JAEKMH010000004.1_127@PF00015_full_PFAM.359.540--16||RS_GCF_900177655.1_protein.faa_NZ_FXWK01000002.1_1003@PF00015_full_PFAM.357.542--14:scovhsp_avg=72.10256410256409:scovhsp_max=87.2:scovhsp_min=50.3:scovhsp_std=12.757834103104297:scovhsp_sum=5623.999999999999:send_avg=147.33333333333334:send_max=162.0:send_min=97.0:send_std=19.46870059943146:send_sum=11492.0:sstart_avg=17.32051282051282:sstart_max=68.0:sstart_min=2.0:sstart_std=17.74311177099483:sstart_sum=1351.0],((((49c1be26-9c2e-449d-82a3-4768df6810b7_6@MCPsignal.113.173:0.0288332[&&NHX:Sample=rhiztom1:Type=capture:capture_class=c__Alphaproteobacteria:capture_domain=d__Bacteria:capture_family=f__Devosiaceae:capture_genus=g__Devosia_A:capture_order=o__Rhizobiales:capture_phylum=p__Proteobacteria:capture_species=s__Devosia_A sp001899085:heptad=MCP-36H],(GB_GCA_015234425.1_protein.faa_JADGNE010000030.1_107@PF00015_full_PFAM.362.545:5e-09[&&NHX:Type=GTDB:gtdb_class=c__Alphaproteobacteria:gtdb_domain=d__Bacteria:gtdb_family=f__Devosiaceae:gtdb_genus=g__Devosia:gtdb_order=o__Rhizobiales:gtdb_phylum=p__Proteobacteria:gtdb_species=s__Devosia sp015234425:heptad=MCP-36H:species=d__Bacteria_p__Proteobacteria_c__Alphaproteobacteria_o__Rhizobiales_f__Devosiaceae_g__Devosia_s__Devosia sp015234425],1a4ea14a-76f5-4219-8829-336912b0c694_6@MCPsignal.2.38:0.0395035[&&NHX:Sample=rhiztom1:Type=capture:capture_class=c__Alphaproteobacteria:capture_domain=d__Bacteria:capture_family=f__Acetobacteraceae:capture_genus=g__Rhodopila:capture_order=o__Acetobacterales:capture_phylum=p__Proteobacteria:capture_species=s__Rhodopila sp009765975:heptad=MCP-36H])0.837:0.0991702[&&NHX:Sample_counter=rhiztom1--1:Type_counter=GTDB--1||capture--1:capture_class_counter=c__Alphaproteobacteria--1:capture_domain_counter=d__Bacteria--1:capture_family_counter=f__Acetobacteraceae--1:capture_genus_counter=g__Rhodopila--1:capture_order_counter=o__Acetobacterales--1:capture_phylum_counter=p__Proteobacteria--1:capture_species_counter=s__Rhodopila sp009765975--1:gtdb_class_counter=c__Alphaproteobacteria--1:gtdb_domain_counter=d__Bacteria--1:gtdb_family_counter=f__Devosiaceae--1:gtdb_genus_counter=g__Devosia--1:gtdb_order_counter=o__Rhizobiales--1:gtdb_phylum_counter=p__Proteobacteria--1:gtdb_species_counter=s__Devosia sp015234425--1:heptad_counter=MCP-36H--2:lbd_counter=:lca_tree=s__Devosia sp015234425:name=N668940:ref_name_counter=])0:6e-09[&&NHX:Sample_counter=rhiztom1--2:Type_counter=GTDB--1||capture--2:capture_class_counter=c__Alphaproteobacteria--2:capture_domain_counter=d__Bacteria--2:capture_family_counter=f__Acetobacteraceae--1||f__Devosiaceae--1:capture_genus_counter=g__Devosia_A--1||g__Rhodopila--1:capture_order_counter=o__Acetobacterales--1||o__Rhizobiales--1:capture_phylum_counter=p__Proteobacteria--2:capture_species_counter=s__Devosia_A sp001899085--1||s__Rhodopila sp009765975--1:gtdb_class_counter=c__Alphaproteobacteria--1:gtdb_domain_counter=d__Bacteria--1:gtdb_family_counter=f__Devosiaceae--1:gtdb_genus_counter=g__Devosia--1:gtdb_order_counter=o__Rhizobiales--1:gtdb_phylum_counter=p__Proteobacteria--1:gtdb_species_counter=s__Devosia sp015234425--1:heptad_counter=MCP-36H--3:lbd_counter=:lca_tree=s__Devosia sp015234425:name=N668941:ref_name_counter=],((0c9d44fc-458f-4a9b-b1e0-bb6d87fac11f_5@MCPsignal.277.378:0.11279[&&NHX:Sample=rhizpot2:Type=capture:besthit=90.8:bitscore=153.0:capture_class=c__Alphaproteobacteria:capture_domain=d__Bacteria:capture_family=f__Devosiaceae:capture_genus=g__Devosia_A:capture_order=o__Rhizobiales:capture_phylum=p__Proteobacteria:capture_species=s__Devosia_A sp001899085:evalue=2.69e-48:gapopen=0.0:heptad=MCP-36H:length=98.0:mismatch=9.0:qcovhsp=97.0:qend=101.0:qstart=4.0:ref_name=RS_GCF_001425445.1_protein.faa_NZ_LMQU01000010.1_138@PF00015_full_PFAM.361.542:scovhsp=54.1:send=114.0:sstart=17.0],(((RS_GCF_900116545.1_protein.faa_NZ_FPCK01000003.1_116@PF00015_full_PFAM.363.543:0.0506586[&&NHX:Type=GTDB:gtdb_class=c__Alphaproteobacteria:gtdb_domain=d__Bacteria:gtdb_family=f__Devosiaceae:gtdb_genus=g__Devosia:gtdb_order=o__Rhizobiales:gtdb_phylum=p__Proteobacteria:gtdb_species=s__Devosia crocina:heptad=MCP-36H:species=d__Bacteria_p__Proteobacteria_c__Alphaproteobacteria_o__Rhizobiales_f__Devosiaceae_g__Devosia_s__Devosia crocina],(4b7dbec5-5c06-590a-92cb-9fbb843a52eb_2@MCPsignal.35.131:5e-09[&&NHX:Sample=rhizpot3:Type=capture:besthit=94.8:bitscore=154.0:capture_class=c__Gammaproteobacteria:capture_domain=d__Bacteria:capture_family=f__Burkholderiaceae:capture_genus=g__Hydrogenophaga:capture_order=o__Burkholderiales:capture_phylum=p__Proteobacteria:capture_species=s__Hydrogenophaga sp013823505:evalue=5.41e-49:gapopen=0.0:heptad=MCP-36H:length=96.0:mismatch=5.0:qcovhsp=100.0:qend=96.0:qstart=1.0:ref_name=RS_GCF_001425445.1_protein.faa_NZ_LMQU01000010.1_138@PF00015_full_PFAM.361.542:scovhsp=53.0:send=103.0:sstart=8.0],(1f641081-5a48-4caf-91b5-5a55edbba452_3@MCPsignal.830.943:0.00738546[&&NHX:Sample=rhizpot3:Type=capture:besthit=92.9:bitscore=177.0:capture_class=c__Alphaproteobacteria:capture_domain=d__Bacteria:capture_family=f__Sphingomonadaceae:capture_genus=g__Sphingomonas:capture_order=o__Sphingomonadales:capture_phylum=p__Proteobacteria:capture_species=s__Sphingomonas sp001421355:evalue=1.17e-57:gapopen=0.0:heptad=MCP-36H:length=113.0:mismatch=8.0:qcovhsp=100.0:qend=113.0:qstart=1.0:ref_name=RS_GCF_001425445.1_protein.faa_NZ_LMQU01000010.1_138@PF00015_full_PFAM.361.542:scovhsp=62.4:send=117.0:sstart=5.0],((e8d987f9-d671-5e0d-95cf-b0e9a2d2b288_5@MCPsignal.162.318:0[&&NHX:Sample=rhizpot1:Type=capture:besthit=89.7:bitscore=236.0:capture_class=c__Alphaproteobacteria:capture_domain=d__Bacteria:capture_family=f__Caulobacteraceae:capture_genus=g__Phenylobacterium:capture_order=o__Caulobacterales:capture_phylum=p__Proteobacteria:capture_species=s__Phenylobacterium sp001557235:evalue=2.42e-80:gapopen=0.0:heptad=MCP-36H:length=156.0:mismatch=16.0:qcovhsp=100.0:qend=156.0:qstart=1.0:ref_name=RS_GCF_001425445.1_protein.faa_NZ_LMQU01000010.1_138@PF00015_full_PFAM.361.542:scovhsp=86.2:send=160.0:sstart=5.0],cfa87c84-f068-4b3c-8023-712b547c1581_2@MCPsignal.19.175:0[&&NHX:Sample=rhizpot3:Type=capture:besthit=89.7:bitscore=236.0:capture_class=c__Alphaproteobacteria:capture_domain=d__Bacteria:capture_family=f__Rhizobiaceae:capture_genus=g__Hoeflea:capture_order=o__Rhizobiales:capture_phylum=p__Proteobacteria:capture_species=s__Hoeflea phototrophica:evalue=2.42e-80:gapopen=0.0:heptad=MCP-36H:length=156.0:mismatch=16.0:qcovhsp=100.0:qend=156.0:qstart=1.0:ref_name=RS_GCF_001425445.1_protein.faa_NZ_LMQU01000010.1_138@PF00015_full_PFAM.361.542:scovhsp=86.2:send=160.0:sstart=5.0]):5e-09[&&NHX:Sample_counter=rhizpot1--1||rhizpot3--1:Type_counter=capture--2:besthit_avg=89.7:besthit_max=89.7:besthit_min=89.7:besthit_std=0.0:besthit_sum=179.4:bitscore_avg=236.0:bitscore_max=236.0:bitscore_min=236.0:bitscore_std=0.0:bitscore_sum=472.0:capture_class_counter=c__Alphaproteobacteria--2:capture_domain_counter=d__Bacteria--2:capture_family_counter=f__Caulobacteraceae--1||f__Rhizobiaceae--1:capture_genus_counter=g__Hoeflea--1||g__Phenylobacterium--1:capture_order_counter=o__Caulobacterales--1||o__Rhizobiales--1:capture_phylum_counter=p__Proteobacteria--2:capture_species_counter=s__Hoeflea phototrophica--1||s__Phenylobacterium sp001557235--1:evalue_avg=2.42e-80:evalue_max=2.42e-80:evalue_min=2.42e-80:evalue_std=0.0:evalue_sum=4.84e-80:gapopen_avg=0.0:gapopen_max=0.0:gapopen_min=0.0:gapopen_std=0.0:gapopen_sum=0.0:gtdb_class_counter=:gtdb_domain_counter=:gtdb_family_counter=:gtdb_genus_counter=:gtdb_order_counter=:gtdb_phylum_counter=:gtdb_species_counter=:heptad_counter=MCP-36H--2:lbd_counter=:length_avg=156.0:length_max=156.0:length_min=156.0:length_std=0.0:length_sum=312.0:mismatch_avg=16.0:mismatch_max=16.0:mismatch_min=16.0:mismatch_std=0.0:mismatch_sum=32.0:name=N668948:qcovhsp_avg=100.0:qcovhsp_max=100.0:qcovhsp_min=100.0:qcovhsp_std=0.0:qcovhsp_sum=200.0:qend_avg=156.0:qend_max=156.0:qend_min=156.0:qend_std=0.0:qend_sum=312.0:qstart_avg=1.0:qstart_max=1.0:qstart_min=1.0:qstart_std=0.0:qstart_sum=2.0:ref_name_counter=RS_GCF_001425445.1_protein.faa_NZ_LMQU01000010.1_138@PF00015_full_PFAM.361.542--2:scovhsp_avg=86.2:scovhsp_max=86.2:scovhsp_min=86.2:scovhsp_std=0.0:scovhsp_sum=172.4:send_avg=160.0:send_max=160.0:send_min=160.0:send_std=0.0:send_sum=320.0:sstart_avg=5.0:sstart_max=5.0:sstart_min=5.0:sstart_std=0.0:sstart_sum=10.0],(38ac0856-aa55-49a0-ad30-2aec5ea829d3_2@MCPsignal.159.312:0.00509112[&&NHX:Sample=rhizpot3:Type=capture:besthit=88.9:bitscore=228.0:capture_class=c__RBG-16-71-46:capture_domain=d__Bacteria:capture_family=f__RBG-16-71-46:capture_genus=g__CAIXRL01:capture_order=o__RBG-16-71-46:capture_phylum=p__Eisenbacteria:capture_species=s__CAIXRL01 sp903921835:evalue=6.81e-77:gapopen=0.0:heptad=MCP-36H:length=153.0:mismatch=17.0:qcovhsp=100.0:qend=153.0:qstart=1.0:ref_name=RS_GCF_001425445.1_protein.faa_NZ_LMQU01000010.1_138@PF00015_full_PFAM.361.542:scovhsp=84.5:send=160.0:sstart=8.0],eda0f485-944e-49ca-8fea-092e77fa7f17_3@MCPsignal.727.879:0.00505547[&&NHX:Sample=rhizpot3:Type=capture:besthit=89.5:bitscore=229.0:capture_class=c__Gammaproteobacteria:capture_domain=d__Bacteria:capture_family=f__Burkholderiaceae:capture_genus=g__Hydrogenophaga:capture_order=o__Burkholderiales:capture_phylum=p__Proteobacteria:capture_species=s__Hydrogenophaga sp013823505:evalue=1.13e-77:gapopen=0.0:heptad=MCP-36H:length=152.0:mismatch=16.0:qcovhsp=100.0:qend=152.0:qstart=1.0:ref_name=RS_GCF_001425445.1_protein.faa_NZ_LMQU01000010.1_138@PF00015_full_PFAM.361.542:scovhsp=84.0:send=156.0:sstart=5.0])0:5e-09[&&NHX:Sample_counter=rhizpot3--2:Type_counter=capture--2:besthit_avg=89.2:besthit_max=89.5:besthit_min=88.9:besthit_std=0.42426406871192446:besthit_sum=178.4:bitscore_avg=228.5:bitscore_max=229.0:bitscore_min=228.0:bitscore_std=0.7071067811865476:bitscore_sum=457.0:capture_class_counter=c__Gammaproteobacteria--1||c__RBG-16-71-46--1:capture_domain_counter=d__Bacteria--2:capture_family_counter=f__Burkholderiaceae--1||f__RBG-16-71-46--1:capture_genus_counter=g__CAIXRL01--1||g__Hydrogenophaga--1:capture_order_counter=o__Burkholderiales--1||o__RBG-16-71-46--1:capture_phylum_counter=p__Eisenbacteria--1||p__Proteobacteria--1:capture_species_counter=s__CAIXRL01 sp903921835--1||s__Hydrogenophaga sp013823505--1:evalue_avg=3.97e-77:evalue_max=6.81e-77:evalue_min=1.13e-77:evalue_std=4.01636651713959e-77:evalue_sum=7.94e-77:gapopen_avg=0.0:gapopen_max=0.0:gapopen_min=0.0:gapopen_std=0.0:gapopen_sum=0.0:gtdb_class_counter=:gtdb_domain_counter=:gtdb_family_counter=:gtdb_genus_counter=:gtdb_order_counter=:gtdb_phylum_counter=:gtdb_species_counter=:heptad_counter=MCP-36H--2:lbd_counter=:length_avg=152.5:length_max=153.0:length_min=152.0:length_std=0.7071067811865476:length_sum=305.0:mismatch_avg=16.5:mismatch_max=17.0:mismatch_min=16.0:mismatch_std=0.7071067811865476:mismatch_sum=33.0:name=N668951:qcovhsp_avg=100.0:qcovhsp_max=100.0:qcovhsp_min=100.0:qcovhsp_std=0.0:qcovhsp_sum=200.0:qend_avg=152.5:qend_max=153.0:qend_min=152.0:qend_std=0.7071067811865476:qend_sum=305.0:qstart_avg=1.0:qstart_max=1.0:qstart_min=1.0:qstart_std=0.0:qstart_sum=2.0:ref_name_counter=RS_GCF_001425445.1_protein.faa_NZ_LMQU01000010.1_138@PF00015_full_PFAM.361.542--2:scovhsp_avg=84.25:scovhsp_max=84.5:scovhsp_min=84.0:scovhsp_std=0.3535533905932738:scovhsp_sum=168.5:send_avg=158.0:send_max=160.0:send_min=156.0:send_std=2.8284271247461903:send_sum=316.0:sstart_avg=6.5:sstart_max=8.0:sstart_min=5.0:sstart_std=2.1213203435596424:sstart_sum=13.0])0.986:5e-09[&&NHX:Sample_counter=rhizpot1--1||rhizpot3--3:Type_counter=capture--4:besthit_avg=89.45:besthit_max=89.7:besthit_min=88.9:besthit_std=0.37859388972001673:besthit_sum=357.8:bitscore_avg=232.25:bitscore_max=236.0:bitscore_min=228.0:bitscore_std=4.349329450233296:bitscore_sum=929.0:capture_class_counter=c__Alphaproteobacteria--2||c__Gammaproteobacteria--1||c__RBG-16-71-46--1:capture_domain_counter=d__Bacteria--4:capture_family_counter=f__Burkholderiaceae--1||f__Caulobacteraceae--1||f__RBG-16-71-46--1||f__Rhizobiaceae--1:capture_genus_counter=g__CAIXRL01--1||g__Hoeflea--1||g__Hydrogenophaga--1||g__Phenylobacterium--1:capture_order_counter=o__Burkholderiales--1||o__Caulobacterales--1||o__RBG-16-71-46--1||o__Rhizobiales--1:capture_phylum_counter=p__Eisenbacteria--1||p__Proteobacteria--3:capture_species_counter=s__CAIXRL01 sp903921835--1||s__Hoeflea phototrophica--1||s__Hydrogenophaga sp013823505--1||s__Phenylobacterium sp001557235--1:evalue_avg=1.9862099999999996e-77:evalue_max=6.81e-77:evalue_min=2.42e-80:evalue_std=3.2594933684239946e-77:evalue_sum=7.944839999999998e-77:gapopen_avg=0.0:gapopen_max=0.0:gapopen_min=0.0:gapopen_std=0.0:gapopen_sum=0.0:gtdb_class_counter=:gtdb_domain_counter=:gtdb_family_counter=:gtdb_genus_counter=:gtdb_order_counter=:gtdb_phylum_counter=:gtdb_species_counter=:heptad_counter=MCP-36H--4:lbd_counter=:length_avg=154.25:length_max=156.0:length_min=152.0:length_std=2.0615528128088303:length_sum=617.0:mismatch_avg=16.25:mismatch_max=17.0:mismatch_min=16.0:mismatch_std=0.5:mismatch_sum=65.0:name=N668952:qcovhsp_avg=100.0:qcovhsp_max=100.0:qcovhsp_min=100.0:qcovhsp_std=0.0:qcovhsp_sum=400.0:qend_avg=154.25:qend_max=156.0:qend_min=152.0:qend_std=2.0615528128088303:qend_sum=617.0:qstart_avg=1.0:qstart_max=1.0:qstart_min=1.0:qstart_std=0.0:qstart_sum=4.0:ref_name_counter=RS_GCF_001425445.1_protein.faa_NZ_LMQU01000010.1_138@PF00015_full_PFAM.361.542--4:scovhsp_avg=85.225:scovhsp_max=86.2:scovhsp_min=84.0:scovhsp_std=1.1441882129556615:scovhsp_sum=340.9:send_avg=159.0:send_max=160.0:send_min=156.0:send_std=2.0:send_sum=636.0:sstart_avg=5.75:sstart_max=8.0:sstart_min=5.0:sstart_std=1.5:sstart_sum=23.0])0:5e-09[&&NHX:Sample_counter=rhizpot1--1||rhizpot3--4:Type_counter=capture--5:besthit_avg=90.13999999999999:besthit_max=92.9:besthit_min=88.9:besthit_std=1.5773395322504293:besthit_sum=450.69999999999993:bitscore_avg=221.2:bitscore_max=236.0:bitscore_min=177.0:bitscore_std=24.99399927982715:bitscore_sum=1106.0:capture_class_counter=c__Alphaproteobacteria--3||c__Gammaproteobacteria--1||c__RBG-16-71-46--1:capture_domain_counter=d__Bacteria--5:capture_family_counter=f__Burkholderiaceae--1||f__Caulobacteraceae--1||f__RBG-16-71-46--1||f__Rhizobiaceae--1||f__Sphingomonadaceae--1:capture_genus_counter=g__CAIXRL01--1||g__Hoeflea--1||g__Hydrogenophaga--1||g__Phenylobacterium--1||g__Sphingomonas--1:capture_order_counter=o__Burkholderiales--1||o__Caulobacterales--1||o__RBG-16-71-46--1||o__Rhizobiales--1||o__Sphingomonadales--1:capture_phylum_counter=p__Eisenbacteria--1||p__Proteobacteria--4:capture_species_counter=s__CAIXRL01 sp903921835--1||s__Hoeflea phototrophica--1||s__Hydrogenophaga sp013823505--1||s__Phenylobacterium sp001557235--1||s__Sphingomonas sp001421355--1:evalue_avg=2.34e-58:evalue_max=1.17e-57:evalue_min=2.42e-80:evalue_std=5.232399067349508e-58:evalue_sum=1.17e-57:gapopen_avg=0.0:gapopen_max=0.0:gapopen_min=0.0:gapopen_std=0.0:gapopen_sum=0.0:gtdb_class_counter=:gtdb_domain_counter=:gtdb_family_counter=:gtdb_genus_counter=:gtdb_order_counter=:gtdb_phylum_counter=:gtdb_species_counter=:heptad_counter=MCP-36H--5:lbd_counter=:length_avg=146.0:length_max=156.0:length_min=113.0:length_std=18.533752992850637:length_sum=730.0:mismatch_avg=14.6:mismatch_max=17.0:mismatch_min=8.0:mismatch_std=3.714835124201342:mismatch_sum=73.0:name=N668953:qcovhsp_avg=100.0:qcovhsp_max=100.0:qcovhsp_min=100.0:qcovhsp_std=0.0:qcovhsp_sum=500.0:qend_avg=146.0:qend_max=156.0:qend_min=113.0:qend_std=18.533752992850637:qend_sum=730.0:qstart_avg=1.0:qstart_max=1.0:qstart_min=1.0:qstart_std=0.0:qstart_sum=5.0:ref_name_counter=RS_GCF_001425445.1_protein.faa_NZ_LMQU01000010.1_138@PF00015_full_PFAM.361.542--5:scovhsp_avg=80.66:scovhsp_max=86.2:scovhsp_min=62.4:scovhsp_std=10.255632598723494:scovhsp_sum=403.29999999999995:send_avg=150.6:send_max=160.0:send_min=117.0:send_std=18.862661530123475:send_sum=753.0:sstart_avg=5.6:sstart_max=8.0:sstart_min=5.0:sstart_std=1.3416407864998738:sstart_sum=28.0])0.979:0.0455687[&&NHX:Sample_counter=rhizpot1--1||rhizpot3--5:Type_counter=capture--6:besthit_avg=90.91666666666667:besthit_max=94.8:besthit_min=88.9:besthit_std=2.3684734886982923:besthit_sum=545.5:bitscore_avg=210.0:bitscore_max=236.0:bitscore_min=154.0:bitscore_std=35.38926390870542:bitscore_sum=1260.0:capture_class_counter=c__Alphaproteobacteria--3||c__Gammaproteobacteria--2||c__RBG-16-71-46--1:capture_domain_counter=d__Bacteria--6:capture_family_counter=f__Burkholderiaceae--2||f__Caulobacteraceae--1||f__RBG-16-71-46--1||f__Rhizobiaceae--1||f__Sphingomonadaceae--1:capture_genus_counter=g__CAIXRL01--1||g__Hoeflea--1||g__Hydrogenophaga--2||g__Phenylobacterium--1||g__Sphingomonas--1:capture_order_counter=o__Burkholderiales--2||o__Caulobacterales--1||o__RBG-16-71-46--1||o__Rhizobiales--1||o__Sphingomonadales--1:capture_phylum_counter=p__Eisenbacteria--1||p__Proteobacteria--5:capture_species_counter=s__CAIXRL01 sp903921835--1||s__Hoeflea phototrophica--1||s__Hydrogenophaga sp013823505--2||s__Phenylobacterium sp001557235--1||s__Sphingomonas sp001421355--1:evalue_avg=9.016666686166667e-50:evalue_max=5.41e-49:evalue_min=2.42e-80:evalue_std=2.208623250454198e-49:evalue_sum=5.4100000117000005e-49:gapopen_avg=0.0:gapopen_max=0.0:gapopen_min=0.0:gapopen_std=0.0:gapopen_sum=0.0:gtdb_class_counter=:gtdb_domain_counter=:gtdb_family_counter=:gtdb_genus_counter=:gtdb_order_counter=:gtdb_phylum_counter=:gtdb_species_counter=:heptad_counter=MCP-36H--6:lbd_counter=:length_avg=137.66666666666666:length_max=156.0:length_min=96.0:length_std=26.295753776354587:length_sum=826.0:mismatch_avg=13.0:mismatch_max=17.0:mismatch_min=5.0:mismatch_std=5.138093031466052:mismatch_sum=78.0:name=N668954:qcovhsp_avg=100.0:qcovhsp_max=100.0:qcovhsp_min=100.0:qcovhsp_std=0.0:qcovhsp_sum=600.0:qend_avg=137.66666666666666:qend_max=156.0:qend_min=96.0:qend_std=26.295753776354587:qend_sum=826.0:qstart_avg=1.0:qstart_max=1.0:qstart_min=1.0:qstart_std=0.0:qstart_sum=6.0:ref_name_counter=RS_GCF_001425445.1_protein.faa_NZ_LMQU01000010.1_138@PF00015_full_PFAM.361.542--6:scovhsp_avg=76.05:scovhsp_max=86.2:scovhsp_min=53.0:scovhsp_std=14.54836760602371:scovhsp_sum=456.29999999999995:send_avg=142.66666666666666:send_max=160.0:send_min=103.0:send_std=25.73454228593675:send_sum=856.0:sstart_avg=6.0:sstart_max=8.0:sstart_min=5.0:sstart_std=1.5491933384829668:sstart_sum=36.0])0.726:0.0109557[&&NHX:Sample_counter=rhizpot1--1||rhizpot3--5:Type_counter=GTDB--1||capture--6:besthit_avg=90.91666666666667:besthit_max=94.8:besthit_min=88.9:besthit_std=2.3684734886982923:besthit_sum=545.5:bitscore_avg=210.0:bitscore_max=236.0:bitscore_min=154.0:bitscore_std=35.38926390870542:bitscore_sum=1260.0:capture_class_counter=c__Alphaproteobacteria--3||c__Gammaproteobacteria--2||c__RBG-16-71-46--1:capture_domain_counter=d__Bacteria--6:capture_family_counter=f__Burkholderiaceae--2||f__Caulobacteraceae--1||f__RBG-16-71-46--1||f__Rhizobiaceae--1||f__Sphingomonadaceae--1:capture_genus_counter=g__CAIXRL01--1||g__Hoeflea--1||g__Hydrogenophaga--2||g__Phenylobacterium--1||g__Sphingomonas--1:capture_order_counter=o__Burkholderiales--2||o__Caulobacterales--1||o__RBG-16-71-46--1||o__Rhizobiales--1||o__Sphingomonadales--1:capture_phylum_counter=p__Eisenbacteria--1||p__Proteobacteria--5:capture_species_counter=s__CAIXRL01 sp903921835--1||s__Hoeflea phototrophica--1||s__Hydrogenophaga sp013823505--2||s__Phenylobacterium sp001557235--1||s__Sphingomonas sp001421355--1:evalue_avg=9.016666686166667e-50:evalue_max=5.41e-49:evalue_min=2.42e-80:evalue_std=2.208623250454198e-49:evalue_sum=5.4100000117000005e-49:gapopen_avg=0.0:gapopen_max=0.0:gapopen_min=0.0:gapopen_std=0.0:gapopen_sum=0.0:gtdb_class_counter=c__Alphaproteobacteria--1:gtdb_domain_counter=d__Bacteria--1:gtdb_family_counter=f__Devosiaceae--1:gtdb_genus_counter=g__Devosia--1:gtdb_order_counter=o__Rhizobiales--1:gtdb_phylum_counter=p__Proteobacteria--1:gtdb_species_counter=s__Devosia crocina--1:heptad_counter=MCP-36H--7:lbd_counter=:lca_tree=s__Devosia crocina:length_avg=137.66666666666666:length_max=156.0:length_min=96.0:length_std=26.295753776354587:length_sum=826.0:mismatch_avg=13.0:mismatch_max=17.0:mismatch_min=5.0:mismatch_std=5.138093031466052:mismatch_sum=78.0:name=N668955:qcovhsp_avg=100.0:qcovhsp_max=100.0:qcovhsp_min=100.0:qcovhsp_std=0.0:qcovhsp_sum=600.0:qend_avg=137.66666666666666:qend_max=156.0:qend_min=96.0:qend_std=26.295753776354587:qend_sum=826.0:qstart_avg=1.0:qstart_max=1.0:qstart_min=1.0:qstart_std=0.0:qstart_sum=6.0:ref_name_counter=RS_GCF_001425445.1_protein.faa_NZ_LMQU01000010.1_138@PF00015_full_PFAM.361.542--6:scovhsp_avg=76.05:scovhsp_max=86.2:scovhsp_min=53.0:scovhsp_std=14.54836760602371:scovhsp_sum=456.29999999999995:send_avg=142.66666666666666:send_max=160.0:send_min=103.0:send_std=25.73454228593675:send_sum=856.0:sstart_avg=6.0:sstart_max=8.0:sstart_min=5.0:sstart_std=1.5491933384829668:sstart_sum=36.0],RS_GCF_001425445.1_protein.faa_NZ_LMQU01000010.1_138@PF00015_full_PFAM.361.542:0.0554312[&&NHX:Type=GTDB:gtdb_class=c__Alphaproteobacteria:gtdb_domain=d__Bacteria:gtdb_family=f__Devosiaceae:gtdb_genus=g__Devosia:gtdb_order=o__Rhizobiales:gtdb_phylum=p__Proteobacteria:gtdb_species=s__Devosia sp001425445:heptad=MCP-36H:species=d__Bacteria_p__Proteobacteria_c__Alphaproteobacteria_o__Rhizobiales_f__Devosiaceae_g__Devosia_s__Devosia sp001425445])0.502:0.0107152[&&NHX:Sample_counter=rhizpot1--1||rhizpot3--5:Type_counter=GTDB--2||capture--6:besthit_avg=90.91666666666667:besthit_max=94.8:besthit_min=88.9:besthit_std=2.3684734886982923:besthit_sum=545.5:bitscore_avg=210.0:bitscore_max=236.0:bitscore_min=154.0:bitscore_std=35.38926390870542:bitscore_sum=1260.0:capture_class_counter=c__Alphaproteobacteria--3||c__Gammaproteobacteria--2||c__RBG-16-71-46--1:capture_domain_counter=d__Bacteria--6:capture_family_counter=f__Burkholderiaceae--2||f__Caulobacteraceae--1||f__RBG-16-71-46--1||f__Rhizobiaceae--1||f__Sphingomonadaceae--1:capture_genus_counter=g__CAIXRL01--1||g__Hoeflea--1||g__Hydrogenophaga--2||g__Phenylobacterium--1||g__Sphingomonas--1:capture_order_counter=o__Burkholderiales--2||o__Caulobacterales--1||o__RBG-16-71-46--1||o__Rhizobiales--1||o__Sphingomonadales--1:capture_phylum_counter=p__Eisenbacteria--1||p__Proteobacteria--5:capture_species_counter=s__CAIXRL01 sp903921835--1||s__Hoeflea phototrophica--1||s__Hydrogenophaga sp013823505--2||s__Phenylobacterium sp001557235--1||s__Sphingomonas sp001421355--1:evalue_avg=9.016666686166667e-50:evalue_max=5.41e-49:evalue_min=2.42e-80:evalue_std=2.208623250454198e-49:evalue_sum=5.4100000117000005e-49:gapopen_avg=0.0:gapopen_max=0.0:gapopen_min=0.0:gapopen_std=0.0:gapopen_sum=0.0:gtdb_class_counter=c__Alphaproteobacteria--2:gtdb_domain_counter=d__Bacteria--2:gtdb_family_counter=f__Devosiaceae--2:gtdb_genus_counter=g__Devosia--2:gtdb_order_counter=o__Rhizobiales--2:gtdb_phylum_counter=p__Proteobacteria--2:gtdb_species_counter=s__Devosia crocina--1||s__Devosia sp001425445--1:heptad_counter=MCP-36H--8:lbd_counter=:lca_tree=g__Devosia:length_avg=137.66666666666666:length_max=156.0:length_min=96.0:length_std=26.295753776354587:length_sum=826.0:mismatch_avg=13.0:mismatch_max=17.0:mismatch_min=5.0:mismatch_std=5.138093031466052:mismatch_sum=78.0:name=N668957:qcovhsp_avg=100.0:qcovhsp_max=100.0:qcovhsp_min=100.0:qcovhsp_std=0.0:qcovhsp_sum=600.0:qend_avg=137.66666666666666:qend_max=156.0:qend_min=96.0:qend_std=26.295753776354587:qend_sum=826.0:qstart_avg=1.0:qstart_max=1.0:qstart_min=1.0:qstart_std=0.0:qstart_sum=6.0:ref_name_counter=RS_GCF_001425445.1_protein.faa_NZ_LMQU01000010.1_138@PF00015_full_PFAM.361.542--6:scovhsp_avg=76.05:scovhsp_max=86.2:scovhsp_min=53.0:scovhsp_std=14.54836760602371:scovhsp_sum=456.29999999999995:send_avg=142.66666666666666:send_max=160.0:send_min=103.0:send_std=25.73454228593675:send_sum=856.0:sstart_avg=6.0:sstart_max=8.0:sstart_min=5.0:sstart_std=1.5491933384829668:sstart_sum=36.0],(((9dcf6f86-1d58-4350-82f7-a8ceb06bffad_5@MCPsignal.60.128:0.0202843[&&NHX:Sample=rhiztom3:Type=capture:capture_class=c__Alphaproteobacteria:capture_domain=d__Bacteria:capture_family=f__Beijerinckiaceae:capture_genus=g__Bosea:capture_order=o__Rhizobiales:capture_phylum=p__Proteobacteria:capture_species=s__Bosea sp001556125:heptad=MCP-36H],cca70f1e-ff37-56e0-ae35-762825ff7fa9_1@MCPsignal.517.664:5e-09[&&NHX:Sample=rhiztom1:Type=capture:besthit=95.9:bitscore=246.0:capture_class=c__Alphaproteobacteria:capture_domain=d__Bacteria:capture_family=f__Caulobacteraceae:capture_genus=g__Caulobacter:capture_order=o__Caulobacterales:capture_phylum=p__Proteobacteria:capture_species=s__Caulobacter sp001556515:evalue=4.56e-84:gapopen=0.0:heptad=MCP-36H:length=145.0:mismatch=6.0:qcovhsp=98.6:qend=145.0:qstart=1.0:ref_name=RS_GCF_001427875.1_protein.faa_NZ_LMHK01000004.1_46@PF00015_full_PFAM.361.548:scovhsp=77.5:send=148.0:sstart=4.0])0:6e-09[&&NHX:Sample_counter=rhiztom1--1||rhiztom3--1:Type_counter=capture--2:besthit_avg=95.9:besthit_max=95.9:besthit_min=95.9:besthit_std=0:besthit_sum=95.9:bitscore_avg=246.0:bitscore_max=246.0:bitscore_min=246.0:bitscore_std=0:bitscore_sum=246.0:capture_class_counter=c__Alphaproteobacteria--2:capture_domain_counter=d__Bacteria--2:capture_family_counter=f__Beijerinckiaceae--1||f__Caulobacteraceae--1:capture_genus_counter=g__Bosea--1||g__Caulobacter--1:capture_order_counter=o__Caulobacterales--1||o__Rhizobiales--1:capture_phylum_counter=p__Proteobacteria--2:capture_species_counter=s__Bosea sp001556125--1||s__Caulobacter sp001556515--1:evalue_avg=4.56e-84:evalue_max=4.56e-84:evalue_min=4.56e-84:evalue_std=0:evalue_sum=4.56e-84:gapopen_avg=0.0:gapopen_max=0.0:gapopen_min=0.0:gapopen_std=0:gapopen_sum=0.0:gtdb_class_counter=:gtdb_domain_counter=:gtdb_family_counter=:gtdb_genus_counter=:gtdb_order_counter=:gtdb_phylum_counter=:gtdb_species_counter=:heptad_counter=MCP-36H--2:lbd_counter=:length_avg=145.0:length_max=145.0:length_min=145.0:length_std=0:length_sum=145.0:mismatch_avg=6.0:mismatch_max=6.0:mismatch_min=6.0:mismatch_std=0:mismatch_sum=6.0:name=N668960:qcovhsp_avg=98.6:qcovhsp_max=98.6:qcovhsp_min=98.6:qcovhsp_std=0:qcovhsp_sum=98.6:qend_avg=145.0:qend_max=145.0:qend_min=145.0:qend_std=0:qend_sum=145.0:qstart_avg=1.0:qstart_max=1.0:qstart_min=1.0:qstart_std=0:qstart_sum=1.0:ref_name_counter=RS_GCF_001427875.1_protein.faa_NZ_LMHK01000004.1_46@PF00015_full_PFAM.361.548--1:scovhsp_avg=77.5:scovhsp_max=77.5:scovhsp_min=77.5:scovhsp_std=0:scovhsp_sum=77.5:send_avg=148.0:send_max=148.0:send_min=148.0:send_std=0:send_sum=148.0:sstart_avg=4.0:sstart_max=4.0:sstart_min=4.0:sstart_std=0:sstart_sum=4.0],(e673432c-47f2-47d8-840a-4b3220fd3d5f_2@MCPsignal.107.212:0.00847015[&&NHX:Sample=rhiztom1:Type=capture:besthit=95.2:bitscore=172.0:capture_class=c__Alphaproteobacteria:capture_domain=d__Bacteria:capture_family=f__Caulobacteraceae:capture_genus=g__Palsa-881:capture_order=o__Caulobacterales:capture_phylum=p__Proteobacteria:capture_species=s__Palsa-881 sp018241335:evalue=9.63e-56:gapopen=0.0:heptad=MCP-36H:length=105.0:mismatch=5.0:qcovhsp=100.0:qend=105.0:qstart=1.0:ref_name=RS_GCF_001427875.1_protein.faa_NZ_LMHK01000004.1_46@PF00015_full_PFAM.361.548:scovhsp=56.1:send=115.0:sstart=11.0],(((((0d1d1e76-cf54-45aa-8dd1-03cfaf74512c_5@MCPsignal.54.175:0.00689768[&&NHX:Sample=rhiztom3:Type=capture:besthit=92.6:bitscore=189.0:capture_class=c__Clostridia:capture_domain=d__Bacteria:capture_family=f__Lachnospiraceae:capture_genus=g__UBA7050:capture_order=o__Lachnospirales:capture_phylum=p__Firmicutes_A:capture_species=s__UBA7050 sp014804425:evalue=3.77e-62:gapopen=1.0:heptad=MCP-36H:length=121.0:mismatch=8.0:qcovhsp=100.0:qend=121.0:qstart=1.0:ref_name=RS_GCF_001427875.1_protein.faa_NZ_LMHK01000004.1_46@PF00015_full_PFAM.361.548:scovhsp=64.2:send=123.0:sstart=4.0],(8b3d8116-413b-4df0-ae87-9591e7479296_2@MCPsignal.30.112:5e-09[&&NHX:Sample=rhiztom3:Type=capture:capture_class=c__Gammaproteobacteria:capture_domain=d__Bacteria:capture_family=f__Burkholderiaceae:capture_genus=g__Paraburkholderia:capture_order=o__Burkholderiales:capture_phylum=p__Proteobacteria:capture_species=s__Paraburkholderia sp900996225:heptad=MCP-36H],(39c8c53b-7b2a-48aa-a423-ade9961be0a1_3@MCPsignal.54.127:5e-09[&&NHX:Sample=rhiztom3:Type=capture:capture_class=c__Gammaproteobacteria:capture_domain=d__Bacteria:capture_family=f__Burkholderiaceae:capture_genus=g__Massilia:capture_order=o__Burkholderiales:capture_phylum=p__Proteobacteria:capture_species=s__Massilia aurea_A:heptad=MCP-36H],(7b3d391c-a7a1-4eba-a5d8-9749e4c1bc1c_1@MCPsignal.85.203:0.756542[&&NHX:besthit=61.5:bitscore=110.0:evalue=5.29e-31:gapopen=1.0:length=117.0:mismatch=44.0:qcovhsp=99.2:qend=118.0:qstart=2.0:ref_name=RS_GCF_016698645.1_protein.faa_NZ_CP068047.1_817@PF00015_full_PFAM.451.636:scovhsp=62.7:send=156.0:sstart=41.0],f9d810c1-904a-4c4d-adfb-d3c7a2e04d08_3@MCPsignal.159.224:5e-09[&&NHX:Sample=rhiztom3:Type=capture:capture_class=c__Bdellovibrionia_A:capture_domain=d__Bacteria:capture_family=f__CAIPTA01:capture_genus=g__CAIPTA01:capture_order=o__CAIPTA01:capture_phylum=p__Bdellovibrionota:capture_species=s__CAIPTA01 sp903867855:heptad=MCP-36H])0.976:0.0750619[&&NHX:Sample_counter=rhiztom3--1:Type_counter=capture--1:besthit_avg=61.5:besthit_max=61.5:besthit_min=61.5:besthit_std=0:besthit_sum=61.5:bitscore_avg=110.0:bitscore_max=110.0:bitscore_min=110.0:bitscore_std=0:bitscore_sum=110.0:capture_class_counter=c__Bdellovibrionia_A--1:capture_domain_counter=d__Bacteria--1:capture_family_counter=f__CAIPTA01--1:capture_genus_counter=g__CAIPTA01--1:capture_order_counter=o__CAIPTA01--1:capture_phylum_counter=p__Bdellovibrionota--1:capture_species_counter=s__CAIPTA01 sp903867855--1:evalue_avg=5.29e-31:evalue_max=5.29e-31:evalue_min=5.29e-31:evalue_std=0:evalue_sum=5.29e-31:gapopen_avg=1.0:gapopen_max=1.0:gapopen_min=1.0:gapopen_std=0:gapopen_sum=1.0:gtdb_class_counter=:gtdb_domain_counter=:gtdb_family_counter=:gtdb_genus_counter=:gtdb_order_counter=:gtdb_phylum_counter=:gtdb_species_counter=:heptad_counter=MCP-36H--1:lbd_counter=:length_avg=117.0:length_max=117.0:length_min=117.0:length_std=0:length_sum=117.0:mismatch_avg=44.0:mismatch_max=44.0:mismatch_min=44.0:mismatch_std=0:mismatch_sum=44.0:name=N668967:qcovhsp_avg=99.2:qcovhsp_max=99.2:qcovhsp_min=99.2:qcovhsp_std=0:qcovhsp_sum=99.2:qend_avg=118.0:qend_max=118.0:qend_min=118.0:qend_std=0:qend_sum=118.0:qstart_avg=2.0:qstart_max=2.0:qstart_min=2.0:qstart_std=0:qstart_sum=2.0:ref_name_counter=RS_GCF_016698645.1_protein.faa_NZ_CP068047.1_817@PF00015_full_PFAM.451.636--1:scovhsp_avg=62.7:scovhsp_max=62.7:scovhsp_min=62.7:scovhsp_std=0:scovhsp_sum=62.7:send_avg=156.0:send_max=156.0:send_min=156.0:send_std=0:send_sum=156.0:sstart_avg=41.0:sstart_max=41.0:sstart_min=41.0:sstart_std=0:sstart_sum=41.0])0:5e-09[&&NHX:Sample_counter=rhiztom3--2:Type_counter=capture--2:besthit_avg=61.5:besthit_max=61.5:besthit_min=61.5:besthit_std=0:besthit_sum=61.5:bitscore_avg=110.0:bitscore_max=110.0:bitscore_min=110.0:bitscore_std=0:bitscore_sum=110.0:capture_class_counter=c__Bdellovibrionia_A--1||c__Gammaproteobacteria--1:capture_domain_counter=d__Bacteria--2:capture_family_counter=f__Burkholderiaceae--1||f__CAIPTA01--1:capture_genus_counter=g__CAIPTA01--1||g__Massilia--1:capture_order_counter=o__Burkholderiales--1||o__CAIPTA01--1:capture_phylum_counter=p__Bdellovibrionota--1||p__Proteobacteria--1:capture_species_counter=s__CAIPTA01 sp903867855--1||s__Massilia aurea_A--1:evalue_avg=5.29e-31:evalue_max=5.29e-31:evalue_min=5.29e-31:evalue_std=0:evalue_sum=5.29e-31:gapopen_avg=1.0:gapopen_max=1.0:gapopen_min=1.0:gapopen_std=0:gapopen_sum=1.0:gtdb_class_counter=:gtdb_domain_counter=:gtdb_family_counter=:gtdb_genus_counter=:gtdb_order_counter=:gtdb_phylum_counter=:gtdb_species_counter=:heptad_counter=MCP-36H--2:lbd_counter=:length_avg=117.0:length_max=117.0:length_min=117.0:length_std=0:length_sum=117.0:mismatch_avg=44.0:mismatch_max=44.0:mismatch_min=44.0:mismatch_std=0:mismatch_sum=44.0:name=N668968:qcovhsp_avg=99.2:qcovhsp_max=99.2:qcovhsp_min=99.2:qcovhsp_std=0:qcovhsp_sum=99.2:qend_avg=118.0:qend_max=118.0:qend_min=118.0:qend_std=0:qend_sum=118.0:qstart_avg=2.0:qstart_max=2.0:qstart_min=2.0:qstart_std=0:qstart_sum=2.0:ref_name_counter=RS_GCF_016698645.1_protein.faa_NZ_CP068047.1_817@PF00015_full_PFAM.451.636--1:scovhsp_avg=62.7:scovhsp_max=62.7:scovhsp_min=62.7:scovhsp_std=0:scovhsp_sum=62.7:send_avg=156.0:send_max=156.0:send_min=156.0:send_std=0:send_sum=156.0:sstart_avg=41.0:sstart_max=41.0:sstart_min=41.0:sstart_std=0:sstart_sum=41.0])0.831:5e-09[&&NHX:Sample_counter=rhiztom3--3:Type_counter=capture--3:besthit_avg=61.5:besthit_max=61.5:besthit_min=61.5:besthit_std=0:besthit_sum=61.5:bitscore_avg=110.0:bitscore_max=110.0:bitscore_min=110.0:bitscore_std=0:bitscore_sum=110.0:capture_class_counter=c__Bdellovibrionia_A--1||c__Gammaproteobacteria--2:capture_domain_counter=d__Bacteria--3:capture_family_counter=f__Burkholderiaceae--2||f__CAIPTA01--1:capture_genus_counter=g__CAIPTA01--1||g__Massilia--1||g__Paraburkholderia--1:capture_order_counter=o__Burkholderiales--2||o__CAIPTA01--1:capture_phylum_counter=p__Bdellovibrionota--1||p__Proteobacteria--2:capture_species_counter=s__CAIPTA01 sp903867855--1||s__Massilia aurea_A--1||s__Paraburkholderia sp900996225--1:evalue_avg=5.29e-31:evalue_max=5.29e-31:evalue_min=5.29e-31:evalue_std=0:evalue_sum=5.29e-31:gapopen_avg=1.0:gapopen_max=1.0:gapopen_min=1.0:gapopen_std=0:gapopen_sum=1.0:gtdb_class_counter=:gtdb_domain_counter=:gtdb_family_counter=:gtdb_genus_counter=:gtdb_order_counter=:gtdb_phylum_counter=:gtdb_species_counter=:heptad_counter=MCP-36H--3:lbd_counter=:length_avg=117.0:length_max=117.0:length_min=117.0:length_std=0:length_sum=117.0:mismatch_avg=44.0:mismatch_max=44.0:mismatch_min=44.0:mismatch_std=0:mismatch_sum=44.0:name=N668969:qcovhsp_avg=99.2:qcovhsp_max=99.2:qcovhsp_min=99.2:qcovhsp_std=0:qcovhsp_sum=99.2:qend_avg=118.0:qend_max=118.0:qend_min=118.0:qend_std=0:qend_sum=118.0:qstart_avg=2.0:qstart_max=2.0:qstart_min=2.0:qstart_std=0:qstart_sum=2.0:ref_name_counter=RS_GCF_016698645.1_protein.faa_NZ_CP068047.1_817@PF00015_full_PFAM.451.636--1:scovhsp_avg=62.7:scovhsp_max=62.7:scovhsp_min=62.7:scovhsp_std=0:scovhsp_sum=62.7:send_avg=156.0:send_max=156.0:send_min=156.0:send_std=0:send_sum=156.0:sstart_avg=41.0:sstart_max=41.0:sstart_min=41.0:sstart_std=0:sstart_sum=41.0])0:5e-09[&&NHX:Sample_counter=rhiztom3--4:Type_counter=capture--4:besthit_avg=77.05:besthit_max=92.6:besthit_min=61.5:besthit_std=21.991020894901624:besthit_sum=154.1:bitscore_avg=149.5:bitscore_max=189.0:bitscore_min=110.0:bitscore_std=55.86143571373726:bitscore_sum=299.0:capture_class_counter=c__Bdellovibrionia_A--1||c__Clostridia--1||c__Gammaproteobacteria--2:capture_domain_counter=d__Bacteria--4:capture_family_counter=f__Burkholderiaceae--2||f__CAIPTA01--1||f__Lachnospiraceae--1:capture_genus_counter=g__CAIPTA01--1||g__Massilia--1||g__Paraburkholderia--1||g__UBA7050--1:capture_order_counter=o__Burkholderiales--2||o__CAIPTA01--1||o__Lachnospirales--1:capture_phylum_counter=p__Bdellovibrionota--1||p__Firmicutes_A--1||p__Proteobacteria--2:capture_species_counter=s__CAIPTA01 sp903867855--1||s__Massilia aurea_A--1||s__Paraburkholderia sp900996225--1||s__UBA7050 sp014804425--1:evalue_avg=2.645e-31:evalue_max=5.29e-31:evalue_min=3.77e-62:evalue_std=3.7405948724768362e-31:evalue_sum=5.29e-31:gapopen_avg=1.0:gapopen_max=1.0:gapopen_min=1.0:gapopen_std=0.0:gapopen_sum=2.0:gtdb_class_counter=:gtdb_domain_counter=:gtdb_family_counter=:gtdb_genus_counter=:gtdb_order_counter=:gtdb_phylum_counter=:gtdb_species_counter=:heptad_counter=MCP-36H--4:lbd_counter=:length_avg=119.0:length_max=121.0:length_min=117.0:length_std=2.8284271247461903:length_sum=238.0:mismatch_avg=26.0:mismatch_max=44.0:mismatch_min=8.0:mismatch_std=25.45584412271571:mismatch_sum=52.0:name=N668970:qcovhsp_avg=99.6:qcovhsp_max=100.0:qcovhsp_min=99.2:qcovhsp_std=0.565685424949236:qcovhsp_sum=199.2:qend_avg=119.5:qend_max=121.0:qend_min=118.0:qend_std=2.1213203435596424:qend_sum=239.0:qstart_avg=1.5:qstart_max=2.0:qstart_min=1.0:qstart_std=0.7071067811865476:qstart_sum=3.0:ref_name_counter=RS_GCF_001427875.1_protein.faa_NZ_LMHK01000004.1_46@PF00015_full_PFAM.361.548--1||RS_GCF_016698645.1_protein.faa_NZ_CP068047.1_817@PF00015_full_PFAM.451.636--1:scovhsp_avg=63.45:scovhsp_max=64.2:scovhsp_min=62.7:scovhsp_std=1.0606601717798212:scovhsp_sum=126.9:send_avg=139.5:send_max=156.0:send_min=123.0:send_std=23.33452377915607:send_sum=279.0:sstart_avg=22.5:sstart_max=41.0:sstart_min=4.0:sstart_std=26.16295090390226:sstart_sum=45.0],affceb80-b4fa-40ae-bdbf-e11e613c6ac3_3@MCPsignal.124.242:5e-09[&&NHX:Sample=rhiztom3:Type=capture:besthit=94.1:bitscore=192.0:capture_class=c__Thermoanaerobaculia:capture_domain=d__Bacteria:capture_family=f__Gp7-AA8:capture_genus=g__QHVS01:capture_order=o__Gp7-AA8:capture_phylum=p__Acidobacteriota:capture_species=s__QHVS01 sp003223635:evalue=1.43e-63:gapopen=0.0:heptad=MCP-36H:length=118.0:mismatch=7.0:qcovhsp=100.0:qend=118.0:qstart=1.0:ref_name=RS_GCF_001427875.1_protein.faa_NZ_LMHK01000004.1_46@PF00015_full_PFAM.361.548:scovhsp=63.1:send=121.0:sstart=4.0])0.907:0.0144098[&&NHX:Sample_counter=rhiztom3--5:Type_counter=capture--5:besthit_avg=82.73333333333333:besthit_max=94.1:besthit_min=61.5:besthit_std=18.403894515382692:besthit_sum=248.2:bitscore_avg=163.66666666666666:bitscore_max=192.0:bitscore_min=110.0:bitscore_std=46.500896048714296:bitscore_sum=491.0:capture_class_counter=c__Bdellovibrionia_A--1||c__Clostridia--1||c__Gammaproteobacteria--2||c__Thermoanaerobaculia--1:capture_domain_counter=d__Bacteria--5:capture_family_counter=f__Burkholderiaceae--2||f__CAIPTA01--1||f__Gp7-AA8--1||f__Lachnospiraceae--1:capture_genus_counter=g__CAIPTA01--1||g__Massilia--1||g__Paraburkholderia--1||g__QHVS01--1||g__UBA7050--1:capture_order_counter=o__Burkholderiales--2||o__CAIPTA01--1||o__Gp7-AA8--1||o__Lachnospirales--1:capture_phylum_counter=p__Acidobacteriota--1||p__Bdellovibrionota--1||p__Firmicutes_A--1||p__Proteobacteria--2:capture_species_counter=s__CAIPTA01 sp903867855--1||s__Massilia aurea_A--1||s__Paraburkholderia sp900996225--1||s__QHVS01 sp003223635--1||s__UBA7050 sp014804425--1:evalue_avg=1.7633333333333332e-31:evalue_max=5.29e-31:evalue_min=1.43e-63:evalue_std=3.0541829240131204e-31:evalue_sum=5.29e-31:gapopen_avg=0.6666666666666666:gapopen_max=1.0:gapopen_min=0.0:gapopen_std=0.5773502691896258:gapopen_sum=2.0:gtdb_class_counter=:gtdb_domain_counter=:gtdb_family_counter=:gtdb_genus_counter=:gtdb_order_counter=:gtdb_phylum_counter=:gtdb_species_counter=:heptad_counter=MCP-36H--5:lbd_counter=:length_avg=118.66666666666667:length_max=121.0:length_min=117.0:length_std=2.081665999466133:length_sum=356.0:mismatch_avg=19.666666666666668:mismatch_max=44.0:mismatch_min=7.0:mismatch_std=21.07921567168317:mismatch_sum=59.0:name=N668972:qcovhsp_avg=99.73333333333333:qcovhsp_max=100.0:qcovhsp_min=99.2:qcovhsp_std=0.461880215351699:qcovhsp_sum=299.2:qend_avg=119.0:qend_max=121.0:qend_min=118.0:qend_std=1.7320508075688772:qend_sum=357.0:qstart_avg=1.3333333333333333:qstart_max=2.0:qstart_min=1.0:qstart_std=0.5773502691896257:qstart_sum=4.0:ref_name_counter=RS_GCF_001427875.1_protein.faa_NZ_LMHK01000004.1_46@PF00015_full_PFAM.361.548--2||RS_GCF_016698645.1_protein.faa_NZ_CP068047.1_817@PF00015_full_PFAM.451.636--1:scovhsp_avg=63.333333333333336:scovhsp_max=64.2:scovhsp_min=62.7:scovhsp_std=0.7767453465154032:scovhsp_sum=190.0:send_avg=133.33333333333334:send_max=156.0:send_min=121.0:send_std=19.655363983740756:send_sum=400.0:sstart_avg=16.333333333333332:sstart_max=41.0:sstart_min=4.0:sstart_std=21.361959960016154:sstart_sum=49.0],(RS_GCF_000743575.1_protein.faa_NZ_JQGC01000017.1_56@PF00015_full_PFAM.376.562:5e-09[&&NHX:Type=GTDB:gtdb_class=c__Alphaproteobacteria:gtdb_domain=d__Bacteria:gtdb_family=f__Devosiaceae:gtdb_genus=g__Devosia:gtdb_order=o__Rhizobiales:gtdb_phylum=p__Proteobacteria:gtdb_species=s__Devosia riboflavina:heptad=MCP-36H:species=d__Bacteria_p__Proteobacteria_c__Alphaproteobacteria_o__Rhizobiales_f__Devosiaceae_g__Devosia_s__Devosia riboflavina],GB_GCA_017744655.1_protein.faa_JAGIAW010000011.1_52@PF00015_full_PFAM.359.545:5e-09[&&NHX:Type=GTDB:gtdb_class=c__Alphaproteobacteria:gtdb_domain=d__Bacteria:gtdb_family=f__Devosiaceae:gtdb_genus=g__Devosia:gtdb_order=o__Rhizobiales:gtdb_phylum=p__Proteobacteria:gtdb_species=s__Devosia sp017744655:heptad=MCP-36H:species=d__Bacteria_p__Proteobacteria_c__Alphaproteobacteria_o__Rhizobiales_f__Devosiaceae_g__Devosia_s__Devosia sp017744655])0:6e-09[&&NHX:Sample_counter=:Type_counter=GTDB--2:capture_class_counter=:capture_domain_counter=:capture_family_counter=:capture_genus_counter=:capture_order_counter=:capture_phylum_counter=:capture_species_counter=:evoltype=D:gtdb_class_counter=c__Alphaproteobacteria--2:gtdb_domain_counter=d__Bacteria--2:gtdb_family_counter=f__Devosiaceae--2:gtdb_genus_counter=g__Devosia--2:gtdb_order_counter=o__Rhizobiales--2:gtdb_phylum_counter=p__Proteobacteria--2:gtdb_species_counter=s__Devosia riboflavina--1||s__Devosia sp017744655--1:heptad_counter=MCP-36H--2:lbd_counter=:lca=d__Bacteria:lca_tree=g__Devosia:name=N668975:ref_name_counter=])0.955:0.0222142[&&NHX:Sample_counter=rhiztom3--5:Type_counter=GTDB--2||capture--5:besthit_avg=82.73333333333333:besthit_max=94.1:besthit_min=61.5:besthit_std=18.403894515382692:besthit_sum=248.2:bitscore_avg=163.66666666666666:bitscore_max=192.0:bitscore_min=110.0:bitscore_std=46.500896048714296:bitscore_sum=491.0:capture_class_counter=c__Bdellovibrionia_A--1||c__Clostridia--1||c__Gammaproteobacteria--2||c__Thermoanaerobaculia--1:capture_domain_counter=d__Bacteria--5:capture_family_counter=f__Burkholderiaceae--2||f__CAIPTA01--1||f__Gp7-AA8--1||f__Lachnospiraceae--1:capture_genus_counter=g__CAIPTA01--1||g__Massilia--1||g__Paraburkholderia--1||g__QHVS01--1||g__UBA7050--1:capture_order_counter=o__Burkholderiales--2||o__CAIPTA01--1||o__Gp7-AA8--1||o__Lachnospirales--1:capture_phylum_counter=p__Acidobacteriota--1||p__Bdellovibrionota--1||p__Firmicutes_A--1||p__Proteobacteria--2:capture_species_counter=s__CAIPTA01 sp903867855--1||s__Massilia aurea_A--1||s__Paraburkholderia sp900996225--1||s__QHVS01 sp003223635--1||s__UBA7050 sp014804425--1:evalue_avg=1.7633333333333332e-31:evalue_max=5.29e-31:evalue_min=1.43e-63:evalue_std=3.0541829240131204e-31:evalue_sum=5.29e-31:gapopen_avg=0.6666666666666666:gapopen_max=1.0:gapopen_min=0.0:gapopen_std=0.5773502691896258:gapopen_sum=2.0:gtdb_class_counter=c__Alphaproteobacteria--2:gtdb_domain_counter=d__Bacteria--2:gtdb_family_counter=f__Devosiaceae--2:gtdb_genus_counter=g__Devosia--2:gtdb_order_counter=o__Rhizobiales--2:gtdb_phylum_counter=p__Proteobacteria--2:gtdb_species_counter=s__Devosia riboflavina--1||s__Devosia sp017744655--1:heptad_counter=MCP-36H--7:lbd_counter=:lca_tree=g__Devosia:length_avg=118.66666666666667:length_max=121.0:length_min=117.0:length_std=2.081665999466133:length_sum=356.0:mismatch_avg=19.666666666666668:mismatch_max=44.0:mismatch_min=7.0:mismatch_std=21.07921567168317:mismatch_sum=59.0:name=N668976:qcovhsp_avg=99.73333333333333:qcovhsp_max=100.0:qcovhsp_min=99.2:qcovhsp_std=0.461880215351699:qcovhsp_sum=299.2:qend_avg=119.0:qend_max=121.0:qend_min=118.0:qend_std=1.7320508075688772:qend_sum=357.0:qstart_avg=1.3333333333333333:qstart_max=2.0:qstart_min=1.0:qstart_std=0.5773502691896257:qstart_sum=4.0:ref_name_counter=RS_GCF_001427875.1_protein.faa_NZ_LMHK01000004.1_46@PF00015_full_PFAM.361.548--2||RS_GCF_016698645.1_protein.faa_NZ_CP068047.1_817@PF00015_full_PFAM.451.636--1:scovhsp_avg=63.333333333333336:scovhsp_max=64.2:scovhsp_min=62.7:scovhsp_std=0.7767453465154032:scovhsp_sum=190.0:send_avg=133.33333333333334:send_max=156.0:send_min=121.0:send_std=19.655363983740756:send_sum=400.0:sstart_avg=16.333333333333332:sstart_max=41.0:sstart_min=4.0:sstart_std=21.361959960016154:sstart_sum=49.0],RS_GCF_001427875.1_protein.faa_NZ_LMHK01000004.1_46@PF00015_full_PFAM.361.548:0.0159538[&&NHX:Type=GTDB:gtdb_class=c__Alphaproteobacteria:gtdb_domain=d__Bacteria:gtdb_family=f__Devosiaceae:gtdb_genus=g__Devosia:gtdb_order=o__Rhizobiales:gtdb_phylum=p__Proteobacteria:gtdb_species=s__Devosia sp001427875:heptad=MCP-36H:species=d__Bacteria_p__Proteobacteria_c__Alphaproteobacteria_o__Rhizobiales_f__Devosiaceae_g__Devosia_s__Devosia sp001427875])0.915:0.0137505[&&NHX:Sample_counter=rhiztom3--5:Type_counter=GTDB--3||capture--5:besthit_avg=82.73333333333333:besthit_max=94.1:besthit_min=61.5:besthit_std=18.403894515382692:besthit_sum=248.2:bitscore_avg=163.66666666666666:bitscore_max=192.0:bitscore_min=110.0:bitscore_std=46.500896048714296:bitscore_sum=491.0:capture_class_counter=c__Bdellovibrionia_A--1||c__Clostridia--1||c__Gammaproteobacteria--2||c__Thermoanaerobaculia--1:capture_domain_counter=d__Bacteria--5:capture_family_counter=f__Burkholderiaceae--2||f__CAIPTA01--1||f__Gp7-AA8--1||f__Lachnospiraceae--1:capture_genus_counter=g__CAIPTA01--1||g__Massilia--1||g__Paraburkholderia--1||g__QHVS01--1||g__UBA7050--1:capture_order_counter=o__Burkholderiales--2||o__CAIPTA01--1||o__Gp7-AA8--1||o__Lachnospirales--1:capture_phylum_counter=p__Acidobacteriota--1||p__Bdellovibrionota--1||p__Firmicutes_A--1||p__Proteobacteria--2:capture_species_counter=s__CAIPTA01 sp903867855--1||s__Massilia aurea_A--1||s__Paraburkholderia sp900996225--1||s__QHVS01 sp003223635--1||s__UBA7050 sp014804425--1:evalue_avg=1.7633333333333332e-31:evalue_max=5.29e-31:evalue_min=1.43e-63:evalue_std=3.0541829240131204e-31:evalue_sum=5.29e-31:gapopen_avg=0.6666666666666666:gapopen_max=1.0:gapopen_min=0.0:gapopen_std=0.5773502691896258:gapopen_sum=2.0:gtdb_class_counter=c__Alphaproteobacteria--3:gtdb_domain_counter=d__Bacteria--3:gtdb_family_counter=f__Devosiaceae--3:gtdb_genus_counter=g__Devosia--3:gtdb_order_counter=o__Rhizobiales--3:gtdb_phylum_counter=p__Proteobacteria--3:gtdb_species_counter=s__Devosia riboflavina--1||s__Devosia sp001427875--1||s__Devosia sp017744655--1:heptad_counter=MCP-36H--8:lbd_counter=:lca_tree=g__Devosia:length_avg=118.66666666666667:length_max=121.0:length_min=117.0:length_std=2.081665999466133:length_sum=356.0:mismatch_avg=19.666666666666668:mismatch_max=44.0:mismatch_min=7.0:mismatch_std=21.07921567168317:mismatch_sum=59.0:name=N668978:qcovhsp_avg=99.73333333333333:qcovhsp_max=100.0:qcovhsp_min=99.2:qcovhsp_std=0.461880215351699:qcovhsp_sum=299.2:qend_avg=119.0:qend_max=121.0:qend_min=118.0:qend_std=1.7320508075688772:qend_sum=357.0:qstart_avg=1.3333333333333333:qstart_max=2.0:qstart_min=1.0:qstart_std=0.5773502691896257:qstart_sum=4.0:ref_name_counter=RS_GCF_001427875.1_protein.faa_NZ_LMHK01000004.1_46@PF00015_full_PFAM.361.548--2||RS_GCF_016698645.1_protein.faa_NZ_CP068047.1_817@PF00015_full_PFAM.451.636--1:scovhsp_avg=63.333333333333336:scovhsp_max=64.2:scovhsp_min=62.7:scovhsp_std=0.7767453465154032:scovhsp_sum=190.0:send_avg=133.33333333333334:send_max=156.0:send_min=121.0:send_std=19.655363983740756:send_sum=400.0:sstart_avg=16.333333333333332:sstart_max=41.0:sstart_min=4.0:sstart_std=21.361959960016154:sstart_sum=49.0],(852c49bf-5959-4a20-b28e-dd786daea49f_5@MCPsignal.285.442:0.0100667[&&NHX:Sample=rhiztom3:Type=capture:besthit=90.4:bitscore=242.0:capture_class=c__Alphaproteobacteria:capture_domain=d__Bacteria:capture_family=f__Beijerinckiaceae:capture_genus=g__Bosea:capture_order=o__Rhizobiales:capture_phylum=p__Proteobacteria:capture_species=s__Bosea sp001556125:evalue=2.27e-82:gapopen=0.0:heptad=MCP-36H:length=157.0:mismatch=15.0:qcovhsp=100.0:qend=157.0:qstart=1.0:ref_name=RS_GCF_001427875.1_protein.faa_NZ_LMHK01000004.1_46@PF00015_full_PFAM.361.548:scovhsp=84.0:send=160.0:sstart=4.0],(bae0462e-3c95-4e8c-9d74-1aa4902e875a_4@MCPsignal.21.134:0.0244766[&&NHX:Sample=rhiztom3:Type=capture:besthit=89.0:bitscore=172.0:capture_class=c__Anaeroferrophillalia:capture_domain=d__Bacteria:capture_family=f__JAADEO01:capture_genus=g__DSCM01:capture_order=o__Anaeroferrophillales:capture_phylum=p__Desulfobacterota_C:capture_species=s__DSCM01 sp016938065:evalue=1.46e-55:gapopen=0.0:heptad=MCP-36H:length=109.0:mismatch=12.0:qcovhsp=96.5:qend=113.0:qstart=5.0:ref_name=RS_GCF_000970455.1_protein.faa_NZ_LAJG01000022.1_165@PF00015_full_PFAM.356.546:scovhsp=57.4:send=165.0:sstart=57.0],96776571-3ede-46ea-aa27-001129d9e5ac_3@MCPsignal.39.196:0.00997583[&&NHX:Sample=rhiztom3:Type=capture:besthit=90.4:bitscore=248.0:capture_class=c__Phycisphaerae:capture_domain=d__Bacteria:capture_family=f__Anaerohalosphaeraceae:capture_genus=g__JAFGGE01:capture_order=o__Sedimentisphaerales:capture_phylum=p__Planctomycetota:capture_species=s__JAFGGE01 sp016930745:evalue=5.86e-85:gapopen=0.0:heptad=MCP-36H:length=157.0:mismatch=15.0:qcovhsp=100.0:qend=157.0:qstart=1.0:ref_name=RS_GCF_001427875.1_protein.faa_NZ_LMHK01000004.1_46@PF00015_full_PFAM.361.548:scovhsp=84.0:send=160.0:sstart=4.0])0:5e-09[&&NHX:Sample_counter=rhiztom3--2:Type_counter=capture--2:besthit_avg=89.7:besthit_max=90.4:besthit_min=89.0:besthit_std=0.9899494936611706:besthit_sum=179.4:bitscore_avg=210.0:bitscore_max=248.0:bitscore_min=172.0:bitscore_std=53.74011537017761:bitscore_sum=420.0:capture_class_counter=c__Anaeroferrophillalia--1||c__Phycisphaerae--1:capture_domain_counter=d__Bacteria--2:capture_family_counter=f__Anaerohalosphaeraceae--1||f__JAADEO01--1:capture_genus_counter=g__DSCM01--1||g__JAFGGE01--1:capture_order_counter=o__Anaeroferrophillales--1||o__Sedimentisphaerales--1:capture_phylum_counter=p__Desulfobacterota_C--1||p__Planctomycetota--1:capture_species_counter=s__DSCM01 sp016938065--1||s__JAFGGE01 sp016930745--1:evalue_avg=7.3e-56:evalue_max=1.46e-55:evalue_min=5.86e-85:evalue_std=1.0323759005323594e-55:evalue_sum=1.46e-55:gapopen_avg=0.0:gapopen_max=0.0:gapopen_min=0.0:gapopen_std=0.0:gapopen_sum=0.0:gtdb_class_counter=:gtdb_domain_counter=:gtdb_family_counter=:gtdb_genus_counter=:gtdb_order_counter=:gtdb_phylum_counter=:gtdb_species_counter=:heptad_counter=MCP-36H--2:lbd_counter=:length_avg=133.0:length_max=157.0:length_min=109.0:length_std=33.94112549695428:length_sum=266.0:mismatch_avg=13.5:mismatch_max=15.0:mismatch_min=12.0:mismatch_std=2.1213203435596424:mismatch_sum=27.0:name=N668982:qcovhsp_avg=98.25:qcovhsp_max=100.0:qcovhsp_min=96.5:qcovhsp_std=2.4748737341529163:qcovhsp_sum=196.5:qend_avg=135.0:qend_max=157.0:qend_min=113.0:qend_std=31.11269837220809:qend_sum=270.0:qstart_avg=3.0:qstart_max=5.0:qstart_min=1.0:qstart_std=2.8284271247461903:qstart_sum=6.0:ref_name_counter=RS_GCF_000970455.1_protein.faa_NZ_LAJG01000022.1_165@PF00015_full_PFAM.356.546--1||RS_GCF_001427875.1_protein.faa_NZ_LMHK01000004.1_46@PF00015_full_PFAM.361.548--1:scovhsp_avg=70.7:scovhsp_max=84.0:scovhsp_min=57.4:scovhsp_std=18.809040379562166:scovhsp_sum=141.4:send_avg=162.5:send_max=165.0:send_min=160.0:send_std=3.5355339059327378:send_sum=325.0:sstart_avg=30.5:sstart_max=57.0:sstart_min=4.0:sstart_std=37.476659402887016:sstart_sum=61.0])0:5e-09[&&NHX:Sample_counter=rhiztom3--3:Type_counter=capture--3:besthit_avg=89.93333333333334:besthit_max=90.4:besthit_min=89.0:besthit_std=0.8082903768654793:besthit_sum=269.8:bitscore_avg=220.66666666666666:bitscore_max=248.0:bitscore_min=172.0:bitscore_std=42.2532050066422:bitscore_sum=662.0:capture_class_counter=c__Alphaproteobacteria--1||c__Anaeroferrophillalia--1||c__Phycisphaerae--1:capture_domain_counter=d__Bacteria--3:capture_family_counter=f__Anaerohalosphaeraceae--1||f__Beijerinckiaceae--1||f__JAADEO01--1:capture_genus_counter=g__Bosea--1||g__DSCM01--1||g__JAFGGE01--1:capture_order_counter=o__Anaeroferrophillales--1||o__Rhizobiales--1||o__Sedimentisphaerales--1:capture_phylum_counter=p__Desulfobacterota_C--1||p__Planctomycetota--1||p__Proteobacteria--1:capture_species_counter=s__Bosea sp001556125--1||s__DSCM01 sp016938065--1||s__JAFGGE01 sp016930745--1:evalue_avg=4.866666666666667e-56:evalue_max=1.46e-55:evalue_min=5.86e-85:evalue_std=8.429313930168537e-56:evalue_sum=1.46e-55:gapopen_avg=0.0:gapopen_max=0.0:gapopen_min=0.0:gapopen_std=0.0:gapopen_sum=0.0:gtdb_class_counter=:gtdb_domain_counter=:gtdb_family_counter=:gtdb_genus_counter=:gtdb_order_counter=:gtdb_phylum_counter=:gtdb_species_counter=:heptad_counter=MCP-36H--3:lbd_counter=:length_avg=141.0:length_max=157.0:length_min=109.0:length_std=27.712812921102035:length_sum=423.0:mismatch_avg=14.0:mismatch_max=15.0:mismatch_min=12.0:mismatch_std=1.7320508075688772:mismatch_sum=42.0:name=N668983:qcovhsp_avg=98.83333333333333:qcovhsp_max=100.0:qcovhsp_min=96.5:qcovhsp_std=2.0207259421636903:qcovhsp_sum=296.5:qend_avg=142.33333333333334:qend_max=157.0:qend_min=113.0:qend_std=25.403411844343534:qend_sum=427.0:qstart_avg=2.3333333333333335:qstart_max=5.0:qstart_min=1.0:qstart_std=2.3094010767585034:qstart_sum=7.0:ref_name_counter=RS_GCF_000970455.1_protein.faa_NZ_LAJG01000022.1_165@PF00015_full_PFAM.356.546--1||RS_GCF_001427875.1_protein.faa_NZ_LMHK01000004.1_46@PF00015_full_PFAM.361.548--2:scovhsp_avg=75.13333333333334:scovhsp_max=84.0:scovhsp_min=57.4:scovhsp_std=15.357517160444045:scovhsp_sum=225.4:send_avg=161.66666666666666:send_max=165.0:send_min=160.0:send_std=2.886751345948129:send_sum=485.0:sstart_avg=21.666666666666668:sstart_max=57.0:sstart_min=4.0:sstart_std=30.599564267050166:sstart_sum=65.0])0.851:0.00555104[&&NHX:Sample_counter=rhiztom3--8:Type_counter=GTDB--3||capture--8:besthit_avg=86.33333333333333:besthit_max=94.1:besthit_min=61.5:besthit_std=12.300189700434162:besthit_sum=518.0:bitscore_avg=192.16666666666666:bitscore_max=248.0:bitscore_min=110.0:bitscore_std=50.534806486882545:bitscore_sum=1153.0:capture_class_counter=c__Alphaproteobacteria--1||c__Anaeroferrophillalia--1||c__Bdellovibrionia_A--1||c__Clostridia--1||c__Gammaproteobacteria--2||c__Phycisphaerae--1||c__Thermoanaerobaculia--1:capture_domain_counter=d__Bacteria--8:capture_family_counter=f__Anaerohalosphaeraceae--1||f__Beijerinckiaceae--1||f__Burkholderiaceae--2||f__CAIPTA01--1||f__Gp7-AA8--1||f__JAADEO01--1||f__Lachnospiraceae--1:capture_genus_counter=g__Bosea--1||g__CAIPTA01--1||g__DSCM01--1||g__JAFGGE01--1||g__Massilia--1||g__Paraburkholderia--1||g__QHVS01--1||g__UBA7050--1:capture_order_counter=o__Anaeroferrophillales--1||o__Burkholderiales--2||o__CAIPTA01--1||o__Gp7-AA8--1||o__Lachnospirales--1||o__Rhizobiales--1||o__Sedimentisphaerales--1:capture_phylum_counter=p__Acidobacteriota--1||p__Bdellovibrionota--1||p__Desulfobacterota_C--1||p__Firmicutes_A--1||p__Planctomycetota--1||p__Proteobacteria--3:capture_species_counter=s__Bosea sp001556125--1||s__CAIPTA01 sp903867855--1||s__DSCM01 sp016938065--1||s__JAFGGE01 sp016930745--1||s__Massilia aurea_A--1||s__Paraburkholderia sp900996225--1||s__QHVS01 sp003223635--1||s__UBA7050 sp014804425--1:evalue_avg=8.816666666666666e-32:evalue_max=5.29e-31:evalue_min=5.86e-85:evalue_std=2.159633456553835e-31:evalue_sum=5.29e-31:gapopen_avg=0.3333333333333333:gapopen_max=1.0:gapopen_min=0.0:gapopen_std=0.5163977794943223:gapopen_sum=2.0:gtdb_class_counter=c__Alphaproteobacteria--3:gtdb_domain_counter=d__Bacteria--3:gtdb_family_counter=f__Devosiaceae--3:gtdb_genus_counter=g__Devosia--3:gtdb_order_counter=o__Rhizobiales--3:gtdb_phylum_counter=p__Proteobacteria--3:gtdb_species_counter=s__Devosia riboflavina--1||s__Devosia sp001427875--1||s__Devosia sp017744655--1:heptad_counter=MCP-36H--11:lbd_counter=:lca_tree=g__Devosia:length_avg=129.83333333333334:length_max=157.0:length_min=109.0:length_std=21.414169763655718:length_sum=779.0:mismatch_avg=16.833333333333332:mismatch_max=44.0:mismatch_min=7.0:mismatch_std=13.731957859921748:mismatch_sum=101.0:name=N668984:qcovhsp_avg=99.28333333333335:qcovhsp_max=100.0:qcovhsp_min=96.5:qcovhsp_std=1.4005951116102993:qcovhsp_sum=595.7:qend_avg=130.66666666666666:qend_max=157.0:qend_min=113.0:qend_std=20.55885859347903:qend_sum=784.0:qstart_avg=1.8333333333333333:qstart_max=5.0:qstart_min=1.0:qstart_std=1.6020819787597222:qstart_sum=11.0:ref_name_counter=RS_GCF_000970455.1_protein.faa_NZ_LAJG01000022.1_165@PF00015_full_PFAM.356.546--1||RS_GCF_001427875.1_protein.faa_NZ_LMHK01000004.1_46@PF00015_full_PFAM.361.548--4||RS_GCF_016698645.1_protein.faa_NZ_CP068047.1_817@PF00015_full_PFAM.451.636--1:scovhsp_avg=69.23333333333333:scovhsp_max=84.0:scovhsp_min=57.4:scovhsp_std=11.677100096627873:scovhsp_sum=415.4:send_avg=147.5:send_max=165.0:send_min=121.0:send_std=19.967473550752484:send_sum=885.0:sstart_avg=19.0:sstart_max=57.0:sstart_min=4.0:sstart_std=23.7823463939116:sstart_sum=114.0])0:6e-09[&&NHX:Sample_counter=rhiztom1--1||rhiztom3--8:Type_counter=GTDB--3||capture--9:besthit_avg=87.60000000000001:besthit_max=95.2:besthit_min=61.5:besthit_std=11.717934971657762:besthit_sum=613.2:bitscore_avg=189.28571428571428:bitscore_max=248.0:bitscore_min=110.0:bitscore_std=46.75722505921513:bitscore_sum=1325.0:capture_class_counter=c__Alphaproteobacteria--2||c__Anaeroferrophillalia--1||c__Bdellovibrionia_A--1||c__Clostridia--1||c__Gammaproteobacteria--2||c__Phycisphaerae--1||c__Thermoanaerobaculia--1:capture_domain_counter=d__Bacteria--9:capture_family_counter=f__Anaerohalosphaeraceae--1||f__Beijerinckiaceae--1||f__Burkholderiaceae--2||f__CAIPTA01--1||f__Caulobacteraceae--1||f__Gp7-AA8--1||f__JAADEO01--1||f__Lachnospiraceae--1:capture_genus_counter=g__Bosea--1||g__CAIPTA01--1||g__DSCM01--1||g__JAFGGE01--1||g__Massilia--1||g__Palsa-881--1||g__Paraburkholderia--1||g__QHVS01--1||g__UBA7050--1:capture_order_counter=o__Anaeroferrophillales--1||o__Burkholderiales--2||o__CAIPTA01--1||o__Caulobacterales--1||o__Gp7-AA8--1||o__Lachnospirales--1||o__Rhizobiales--1||o__Sedimentisphaerales--1:capture_phylum_counter=p__Acidobacteriota--1||p__Bdellovibrionota--1||p__Desulfobacterota_C--1||p__Firmicutes_A--1||p__Planctomycetota--1||p__Proteobacteria--4:capture_species_counter=s__Bosea sp001556125--1||s__CAIPTA01 sp903867855--1||s__DSCM01 sp016938065--1||s__JAFGGE01 sp016930745--1||s__Massilia aurea_A--1||s__Palsa-881 sp018241335--1||s__Paraburkholderia sp900996225--1||s__QHVS01 sp003223635--1||s__UBA7050 sp014804425--1:evalue_avg=7.557142857142856e-32:evalue_max=5.29e-31:evalue_min=5.86e-85:evalue_std=1.999432062218812e-31:evalue_sum=5.29e-31:gapopen_avg=0.2857142857142857:gapopen_max=1.0:gapopen_min=0.0:gapopen_std=0.4879500364742666:gapopen_sum=2.0:gtdb_class_counter=c__Alphaproteobacteria--3:gtdb_domain_counter=d__Bacteria--3:gtdb_family_counter=f__Devosiaceae--3:gtdb_genus_counter=g__Devosia--3:gtdb_order_counter=o__Rhizobiales--3:gtdb_phylum_counter=p__Proteobacteria--3:gtdb_species_counter=s__Devosia riboflavina--1||s__Devosia sp001427875--1||s__Devosia sp017744655--1:heptad_counter=MCP-36H--12:lbd_counter=:lca_tree=g__Devosia:length_avg=126.28571428571429:length_max=157.0:length_min=105.0:length_std=21.68497395059757:length_sum=884.0:mismatch_avg=15.142857142857142:mismatch_max=44.0:mismatch_min=5.0:mismatch_std=13.309502512973847:mismatch_sum=106.0:name=N668985:qcovhsp_avg=99.38571428571429:qcovhsp_max=100.0:qcovhsp_min=96.5:qcovhsp_std=1.3069411762184393:qcovhsp_sum=695.7:qend_avg=127.0:qend_max=157.0:qend_min=105.0:qend_std=21.1266025033211:qend_sum=889.0:qstart_avg=1.7142857142857142:qstart_max=5.0:qstart_min=1.0:qstart_std=1.4960264830861911:qstart_sum=12.0:ref_name_counter=RS_GCF_000970455.1_protein.faa_NZ_LAJG01000022.1_165@PF00015_full_PFAM.356.546--1||RS_GCF_001427875.1_protein.faa_NZ_LMHK01000004.1_46@PF00015_full_PFAM.361.548--5||RS_GCF_016698645.1_protein.faa_NZ_CP068047.1_817@PF00015_full_PFAM.451.636--1:scovhsp_avg=67.35714285714285:scovhsp_max=84.0:scovhsp_min=56.1:scovhsp_std=11.758806223827477:scovhsp_sum=471.49999999999994:send_avg=142.85714285714286:send_max=165.0:send_min=115.0:send_std=21.980510848086702:send_sum=1000.0:sstart_avg=17.857142857142858:sstart_max=57.0:sstart_min=4.0:sstart_std=21.919767117289148:sstart_sum=125.0])0.796:0.010732[&&NHX:Sample_counter=rhiztom1--2||rhiztom3--9:Type_counter=GTDB--3||capture--11:besthit_avg=88.6375:besthit_max=95.9:besthit_min=61.5:besthit_std=11.238573562258056:besthit_sum=709.1:bitscore_avg=196.375:bitscore_max=248.0:bitscore_min=110.0:bitscore_std=47.70725461454623:bitscore_sum=1571.0:capture_class_counter=c__Alphaproteobacteria--4||c__Anaeroferrophillalia--1||c__Bdellovibrionia_A--1||c__Clostridia--1||c__Gammaproteobacteria--2||c__Phycisphaerae--1||c__Thermoanaerobaculia--1:capture_domain_counter=d__Bacteria--11:capture_family_counter=f__Anaerohalosphaeraceae--1||f__Beijerinckiaceae--2||f__Burkholderiaceae--2||f__CAIPTA01--1||f__Caulobacteraceae--2||f__Gp7-AA8--1||f__JAADEO01--1||f__Lachnospiraceae--1:capture_genus_counter=g__Bosea--2||g__CAIPTA01--1||g__Caulobacter--1||g__DSCM01--1||g__JAFGGE01--1||g__Massilia--1||g__Palsa-881--1||g__Paraburkholderia--1||g__QHVS01--1||g__UBA7050--1:capture_order_counter=o__Anaeroferrophillales--1||o__Burkholderiales--2||o__CAIPTA01--1||o__Caulobacterales--2||o__Gp7-AA8--1||o__Lachnospirales--1||o__Rhizobiales--2||o__Sedimentisphaerales--1:capture_phylum_counter=p__Acidobacteriota--1||p__Bdellovibrionota--1||p__Desulfobacterota_C--1||p__Firmicutes_A--1||p__Planctomycetota--1||p__Proteobacteria--6:capture_species_counter=s__Bosea sp001556125--2||s__CAIPTA01 sp903867855--1||s__Caulobacter sp001556515--1||s__DSCM01 sp016938065--1||s__JAFGGE01 sp016930745--1||s__Massilia aurea_A--1||s__Palsa-881 sp018241335--1||s__Paraburkholderia sp900996225--1||s__QHVS01 sp003223635--1||s__UBA7050 sp014804425--1:evalue_avg=6.6125e-32:evalue_max=5.29e-31:evalue_min=5.86e-85:evalue_std=1.8702974362384181e-31:evalue_sum=5.29e-31:gapopen_avg=0.25:gapopen_max=1.0:gapopen_min=0.0:gapopen_std=0.4629100498862757:gapopen_sum=2.0:gtdb_class_counter=c__Alphaproteobacteria--3:gtdb_domain_counter=d__Bacteria--3:gtdb_family_counter=f__Devosiaceae--3:gtdb_genus_counter=g__Devosia--3:gtdb_order_counter=o__Rhizobiales--3:gtdb_phylum_counter=p__Proteobacteria--3:gtdb_species_counter=s__Devosia riboflavina--1||s__Devosia sp001427875--1||s__Devosia sp017744655--1:heptad_counter=MCP-36H--14:lbd_counter=:lca_tree=g__Devosia:length_avg=128.625:length_max=157.0:length_min=105.0:length_std=21.138573407736995:length_sum=1029.0:mismatch_avg=14.0:mismatch_max=44.0:mismatch_min=5.0:mismatch_std=12.739141034061687:mismatch_sum=112.0:name=N668986:qcovhsp_avg=99.2875:qcovhsp_max=100.0:qcovhsp_min=96.5:qcovhsp_std=1.2414709017935142:qcovhsp_sum=794.3:qend_avg=129.25:qend_max=157.0:qend_min=105.0:qend_std=20.56870021589669:qend_sum=1034.0:qstart_avg=1.625:qstart_max=5.0:qstart_min=1.0:qstart_std=1.407885953173359:qstart_sum=13.0:ref_name_counter=RS_GCF_000970455.1_protein.faa_NZ_LAJG01000022.1_165@PF00015_full_PFAM.356.546--1||RS_GCF_001427875.1_protein.faa_NZ_LMHK01000004.1_46@PF00015_full_PFAM.361.548--6||RS_GCF_016698645.1_protein.faa_NZ_CP068047.1_817@PF00015_full_PFAM.451.636--1:scovhsp_avg=68.625:scovhsp_max=84.0:scovhsp_min=56.1:scovhsp_std=11.461955704478559:scovhsp_sum=549.0:send_avg=143.5:send_max=165.0:send_min=115.0:send_std=20.43106877842105:send_sum=1148.0:sstart_avg=16.125:sstart_max=57.0:sstart_min=4.0:sstart_std=20.876764253932784:sstart_sum=129.0],(GB_GCA_017307565.1_protein.faa_JAFKHD010000168.1_4@PF00015_full_PFAM.363.542:0.0523334[&&NHX:Type=GTDB:gtdb_class=c__Alphaproteobacteria:gtdb_domain=d__Bacteria:gtdb_family=f__Devosiaceae:gtdb_genus=g__Devosia:gtdb_order=o__Rhizobiales:gtdb_phylum=p__Proteobacteria:gtdb_species=s__Devosia sp017307565:heptad=MCP-36H:species=d__Bacteria_p__Proteobacteria_c__Alphaproteobacteria_o__Rhizobiales_f__Devosiaceae_g__Devosia_s__Devosia sp017307565],47e6db9e-15e3-5bea-8505-58b81b514c2d_3@MCPsignal.164.296:0.0225191[&&NHX:Sample=rhiztom3:Type=capture:besthit=93.2:bitscore=215.0:capture_class=c__Clostridia:capture_domain=d__Bacteria:capture_family=f__Lachnospiraceae:capture_genus=g__UBA3282:capture_order=o__Lachnospirales:capture_phylum=p__Firmicutes_A:capture_species=s__UBA3282 sp910585555:evalue=2.65e-72:gapopen=0.0:heptad=MCP-36H:length=132.0:mismatch=9.0:qcovhsp=100.0:qend=132.0:qstart=1.0:ref_name=RS_GCF_001427875.1_protein.faa_NZ_LMHK01000004.1_46@PF00015_full_PFAM.361.548:scovhsp=70.6:send=135.0:sstart=4.0])0.824:0.0117295[&&NHX:Sample_counter=rhiztom3--1:Type_counter=GTDB--1||capture--1:besthit_avg=93.2:besthit_max=93.2:besthit_min=93.2:besthit_std=0:besthit_sum=93.2:bitscore_avg=215.0:bitscore_max=215.0:bitscore_min=215.0:bitscore_std=0:bitscore_sum=215.0:capture_class_counter=c__Clostridia--1:capture_domain_counter=d__Bacteria--1:capture_family_counter=f__Lachnospiraceae--1:capture_genus_counter=g__UBA3282--1:capture_order_counter=o__Lachnospirales--1:capture_phylum_counter=p__Firmicutes_A--1:capture_species_counter=s__UBA3282 sp910585555--1:evalue_avg=2.65e-72:evalue_max=2.65e-72:evalue_min=2.65e-72:evalue_std=0:evalue_sum=2.65e-72:gapopen_avg=0.0:gapopen_max=0.0:gapopen_min=0.0:gapopen_std=0:gapopen_sum=0.0:gtdb_class_counter=c__Alphaproteobacteria--1:gtdb_domain_counter=d__Bacteria--1:gtdb_family_counter=f__Devosiaceae--1:gtdb_genus_counter=g__Devosia--1:gtdb_order_counter=o__Rhizobiales--1:gtdb_phylum_counter=p__Proteobacteria--1:gtdb_species_counter=s__Devosia sp017307565--1:heptad_counter=MCP-36H--2:lbd_counter=:lca_tree=s__Devosia sp017307565:length_avg=132.0:length_max=132.0:length_min=132.0:length_std=0:length_sum=132.0:mismatch_avg=9.0:mismatch_max=9.0:mismatch_min=9.0:mismatch_std=0:mismatch_sum=9.0:name=N668989:qcovhsp_avg=100.0:qcovhsp_max=100.0:qcovhsp_min=100.0:qcovhsp_std=0:qcovhsp_sum=100.0:qend_avg=132.0:qend_max=132.0:qend_min=132.0:qend_std=0:qend_sum=132.0:qstart_avg=1.0:qstart_max=1.0:qstart_min=1.0:qstart_std=0:qstart_sum=1.0:ref_name_counter=RS_GCF_001427875.1_protein.faa_NZ_LMHK01000004.1_46@PF00015_full_PFAM.361.548--1:scovhsp_avg=70.6:scovhsp_max=70.6:scovhsp_min=70.6:scovhsp_std=0:scovhsp_sum=70.6:send_avg=135.0:send_max=135.0:send_min=135.0:send_std=0:send_sum=135.0:sstart_avg=4.0:sstart_max=4.0:sstart_min=4.0:sstart_std=0:sstart_sum=4.0])0.879:0.0206323[&&NHX:Sample_counter=rhiztom1--2||rhiztom3--10:Type_counter=GTDB--4||capture--12:besthit_avg=89.14444444444445:besthit_max=95.9:besthit_min=61.5:besthit_std=10.622159751094774:besthit_sum=802.3:bitscore_avg=198.44444444444446:bitscore_max=248.0:bitscore_min=110.0:bitscore_std=45.05582956486072:bitscore_sum=1786.0:capture_class_counter=c__Alphaproteobacteria--4||c__Anaeroferrophillalia--1||c__Bdellovibrionia_A--1||c__Clostridia--2||c__Gammaproteobacteria--2||c__Phycisphaerae--1||c__Thermoanaerobaculia--1:capture_domain_counter=d__Bacteria--12:capture_family_counter=f__Anaerohalosphaeraceae--1||f__Beijerinckiaceae--2||f__Burkholderiaceae--2||f__CAIPTA01--1||f__Caulobacteraceae--2||f__Gp7-AA8--1||f__JAADEO01--1||f__Lachnospiraceae--2:capture_genus_counter=g__Bosea--2||g__CAIPTA01--1||g__Caulobacter--1||g__DSCM01--1||g__JAFGGE01--1||g__Massilia--1||g__Palsa-881--1||g__Paraburkholderia--1||g__QHVS01--1||g__UBA3282--1||g__UBA7050--1:capture_order_counter=o__Anaeroferrophillales--1||o__Burkholderiales--2||o__CAIPTA01--1||o__Caulobacterales--2||o__Gp7-AA8--1||o__Lachnospirales--2||o__Rhizobiales--2||o__Sedimentisphaerales--1:capture_phylum_counter=p__Acidobacteriota--1||p__Bdellovibrionota--1||p__Desulfobacterota_C--1||p__Firmicutes_A--2||p__Planctomycetota--1||p__Proteobacteria--6:capture_species_counter=s__Bosea sp001556125--2||s__CAIPTA01 sp903867855--1||s__Caulobacter sp001556515--1||s__DSCM01 sp016938065--1||s__JAFGGE01 sp016930745--1||s__Massilia aurea_A--1||s__Palsa-881 sp018241335--1||s__Paraburkholderia sp900996225--1||s__QHVS01 sp003223635--1||s__UBA3282 sp910585555--1||s__UBA7050 sp014804425--1:evalue_avg=5.877777777777777e-32:evalue_max=5.29e-31:evalue_min=5.86e-85:evalue_std=1.763333333333333e-31:evalue_sum=5.29e-31:gapopen_avg=0.2222222222222222:gapopen_max=1.0:gapopen_min=0.0:gapopen_std=0.44095855184409843:gapopen_sum=2.0:gtdb_class_counter=c__Alphaproteobacteria--4:gtdb_domain_counter=d__Bacteria--4:gtdb_family_counter=f__Devosiaceae--4:gtdb_genus_counter=g__Devosia--4:gtdb_order_counter=o__Rhizobiales--4:gtdb_phylum_counter=p__Proteobacteria--4:gtdb_species_counter=s__Devosia riboflavina--1||s__Devosia sp001427875--1||s__Devosia sp017307565--1||s__Devosia sp017744655--1:heptad_counter=MCP-36H--16:lbd_counter=:lca_tree=g__Devosia:length_avg=129.0:length_max=157.0:length_min=105.0:length_std=19.80530232033836:length_sum=1161.0:mismatch_avg=13.444444444444445:mismatch_max=44.0:mismatch_min=5.0:mismatch_std=12.032363765186698:mismatch_sum=121.0:name=N668990:qcovhsp_avg=99.36666666666667:qcovhsp_max=100.0:qcovhsp_min=96.5:qcovhsp_std=1.1853269591129703:qcovhsp_sum=894.3000000000001:qend_avg=129.55555555555554:qend_max=157.0:qend_min=105.0:qend_std=19.262081345944363:qend_sum=1166.0:qstart_avg=1.5555555555555556:qstart_max=5.0:qstart_min=1.0:qstart_std=1.3333333333333335:qstart_sum=14.0:ref_name_counter=RS_GCF_000970455.1_protein.faa_NZ_LAJG01000022.1_165@PF00015_full_PFAM.356.546--1||RS_GCF_001427875.1_protein.faa_NZ_LMHK01000004.1_46@PF00015_full_PFAM.361.548--7||RS_GCF_016698645.1_protein.faa_NZ_CP068047.1_817@PF00015_full_PFAM.451.636--1:scovhsp_avg=68.84444444444445:scovhsp_max=84.0:scovhsp_min=56.1:scovhsp_std=10.74187031097368:scovhsp_sum=619.6:send_avg=142.55555555555554:send_max=165.0:send_min=115.0:send_std=19.32039797151647:send_sum=1283.0:sstart_avg=14.777777777777779:sstart_max=57.0:sstart_min=4.0:sstart_std=19.942277814844633:sstart_sum=133.0])0:5e-09[&&NHX:Sample_counter=rhizpot1--1||rhizpot3--5||rhiztom1--2||rhiztom3--10:Type_counter=GTDB--6||capture--18:besthit_avg=89.85333333333337:besthit_max=95.9:besthit_min=61.5:besthit_std=8.202775372367807:besthit_sum=1347.8000000000004:bitscore_avg=203.06666666666666:bitscore_max=248.0:bitscore_min=110.0:bitscore_std=40.5171333541515:bitscore_sum=3046.0:capture_class_counter=c__Alphaproteobacteria--7||c__Anaeroferrophillalia--1||c__Bdellovibrionia_A--1||c__Clostridia--2||c__Gammaproteobacteria--4||c__Phycisphaerae--1||c__RBG-16-71-46--1||c__Thermoanaerobaculia--1:capture_domain_counter=d__Bacteria--18:capture_family_counter=f__Anaerohalosphaeraceae--1||f__Beijerinckiaceae--2||f__Burkholderiaceae--4||f__CAIPTA01--1||f__Caulobacteraceae--3||f__Gp7-AA8--1||f__JAADEO01--1||f__Lachnospiraceae--2||f__RBG-16-71-46--1||f__Rhizobiaceae--1||f__Sphingomonadaceae--1:capture_genus_counter=g__Bosea--2||g__CAIPTA01--1||g__CAIXRL01--1||g__Caulobacter--1||g__DSCM01--1||g__Hoeflea--1||g__Hydrogenophaga--2||g__JAFGGE01--1||g__Massilia--1||g__Palsa-881--1||g__Paraburkholderia--1||g__Phenylobacterium--1||g__QHVS01--1||g__Sphingomonas--1||g__UBA3282--1||g__UBA7050--1:capture_order_counter=o__Anaeroferrophillales--1||o__Burkholderiales--4||o__CAIPTA01--1||o__Caulobacterales--3||o__Gp7-AA8--1||o__Lachnospirales--2||o__RBG-16-71-46--1||o__Rhizobiales--3||o__Sedimentisphaerales--1||o__Sphingomonadales--1:capture_phylum_counter=p__Acidobacteriota--1||p__Bdellovibrionota--1||p__Desulfobacterota_C--1||p__Eisenbacteria--1||p__Firmicutes_A--2||p__Planctomycetota--1||p__Proteobacteria--11:capture_species_counter=s__Bosea sp001556125--2||s__CAIPTA01 sp903867855--1||s__CAIXRL01 sp903921835--1||s__Caulobacter sp001556515--1||s__DSCM01 sp016938065--1||s__Hoeflea phototrophica--1||s__Hydrogenophaga sp013823505--2||s__JAFGGE01 sp016930745--1||s__Massilia aurea_A--1||s__Palsa-881 sp018241335--1||s__Paraburkholderia sp900996225--1||s__Phenylobacterium sp001557235--1||s__QHVS01 sp003223635--1||s__Sphingomonas sp001421355--1||s__UBA3282 sp910585555--1||s__UBA7050 sp014804425--1:evalue_avg=3.5266666666666663e-32:evalue_max=5.29e-31:evalue_min=5.86e-85:evalue_std=1.3658721267624821e-31:evalue_sum=5.29e-31:gapopen_avg=0.13333333333333333:gapopen_max=1.0:gapopen_min=0.0:gapopen_std=0.35186577527449836:gapopen_sum=2.0:gtdb_class_counter=c__Alphaproteobacteria--6:gtdb_domain_counter=d__Bacteria--6:gtdb_family_counter=f__Devosiaceae--6:gtdb_genus_counter=g__Devosia--6:gtdb_order_counter=o__Rhizobiales--6:gtdb_phylum_counter=p__Proteobacteria--6:gtdb_species_counter=s__Devosia crocina--1||s__Devosia riboflavina--1||s__Devosia sp001425445--1||s__Devosia sp001427875--1||s__Devosia sp017307565--1||s__Devosia sp017744655--1:heptad_counter=MCP-36H--24:lbd_counter=:lca_tree=g__Devosia:length_avg=132.46666666666667:length_max=157.0:length_min=96.0:length_std=22.145191889200774:length_sum=1987.0:mismatch_avg=13.266666666666667:mismatch_max=44.0:mismatch_min=5.0:mismatch_std=9.602579018655552:mismatch_sum=199.0:name=N668991:qcovhsp_avg=99.61999999999999:qcovhsp_max=100.0:qcovhsp_min=96.5:qcovhsp_std=0.951840322743264:qcovhsp_sum=1494.3:qend_avg=132.8:qend_max=157.0:qend_min=96.0:qend_std=21.814804933478417:qend_sum=1992.0:qstart_avg=1.3333333333333333:qstart_max=5.0:qstart_min=1.0:qstart_std=1.0465362369445672:qstart_sum=20.0:ref_name_counter=RS_GCF_000970455.1_protein.faa_NZ_LAJG01000022.1_165@PF00015_full_PFAM.356.546--1||RS_GCF_001425445.1_protein.faa_NZ_LMQU01000010.1_138@PF00015_full_PFAM.361.542--6||RS_GCF_001427875.1_protein.faa_NZ_LMHK01000004.1_46@PF00015_full_PFAM.361.548--7||RS_GCF_016698645.1_protein.faa_NZ_CP068047.1_817@PF00015_full_PFAM.451.636--1:scovhsp_avg=71.72666666666667:scovhsp_max=86.2:scovhsp_min=53.0:scovhsp_std=12.444991342857959:scovhsp_sum=1075.9:send_avg=142.6:send_max=165.0:send_min=103.0:send_std=21.209162440524885:send_sum=2139.0:sstart_avg=11.266666666666667:sstart_max=57.0:sstart_min=4.0:sstart_std=15.745596512162043:sstart_sum=169.0])0.794:0.02471[&&NHX:Sample_counter=rhizpot1--1||rhizpot2--1||rhizpot3--5||rhiztom1--2||rhiztom3--10:Type_counter=GTDB--6||capture--19:besthit_avg=89.91250000000001:besthit_max=95.9:besthit_min=61.5:besthit_std=7.928167085356699:besthit_sum=1438.6000000000001:bitscore_avg=199.9375:bitscore_max=248.0:bitscore_min=110.0:bitscore_std=41.095772288643026:bitscore_sum=3199.0:capture_class_counter=c__Alphaproteobacteria--8||c__Anaeroferrophillalia--1||c__Bdellovibrionia_A--1||c__Clostridia--2||c__Gammaproteobacteria--4||c__Phycisphaerae--1||c__RBG-16-71-46--1||c__Thermoanaerobaculia--1:capture_domain_counter=d__Bacteria--19:capture_family_counter=f__Anaerohalosphaeraceae--1||f__Beijerinckiaceae--2||f__Burkholderiaceae--4||f__CAIPTA01--1||f__Caulobacteraceae--3||f__Devosiaceae--1||f__Gp7-AA8--1||f__JAADEO01--1||f__Lachnospiraceae--2||f__RBG-16-71-46--1||f__Rhizobiaceae--1||f__Sphingomonadaceae--1:capture_genus_counter=g__Bosea--2||g__CAIPTA01--1||g__CAIXRL01--1||g__Caulobacter--1||g__DSCM01--1||g__Devosia_A--1||g__Hoeflea--1||g__Hydrogenophaga--2||g__JAFGGE01--1||g__Massilia--1||g__Palsa-881--1||g__Paraburkholderia--1||g__Phenylobacterium--1||g__QHVS01--1||g__Sphingomonas--1||g__UBA3282--1||g__UBA7050--1:capture_order_counter=o__Anaeroferrophillales--1||o__Burkholderiales--4||o__CAIPTA01--1||o__Caulobacterales--3||o__Gp7-AA8--1||o__Lachnospirales--2||o__RBG-16-71-46--1||o__Rhizobiales--4||o__Sedimentisphaerales--1||o__Sphingomonadales--1:capture_phylum_counter=p__Acidobacteriota--1||p__Bdellovibrionota--1||p__Desulfobacterota_C--1||p__Eisenbacteria--1||p__Firmicutes_A--2||p__Planctomycetota--1||p__Proteobacteria--12:capture_species_counter=s__Bosea sp001556125--2||s__CAIPTA01 sp903867855--1||s__CAIXRL01 sp903921835--1||s__Caulobacter sp001556515--1||s__DSCM01 sp016938065--1||s__Devosia_A sp001899085--1||s__Hoeflea phototrophica--1||s__Hydrogenophaga sp013823505--2||s__JAFGGE01 sp016930745--1||s__Massilia aurea_A--1||s__Palsa-881 sp018241335--1||s__Paraburkholderia sp900996225--1||s__Phenylobacterium sp001557235--1||s__QHVS01 sp003223635--1||s__Sphingomonas sp001421355--1||s__UBA3282 sp910585555--1||s__UBA7050 sp014804425--1:evalue_avg=3.30625e-32:evalue_max=5.29e-31:evalue_min=5.86e-85:evalue_std=1.3225e-31:evalue_sum=5.29e-31:gapopen_avg=0.125:gapopen_max=1.0:gapopen_min=0.0:gapopen_std=0.3415650255319866:gapopen_sum=2.0:gtdb_class_counter=c__Alphaproteobacteria--6:gtdb_domain_counter=d__Bacteria--6:gtdb_family_counter=f__Devosiaceae--6:gtdb_genus_counter=g__Devosia--6:gtdb_order_counter=o__Rhizobiales--6:gtdb_phylum_counter=p__Proteobacteria--6:gtdb_species_counter=s__Devosia crocina--1||s__Devosia riboflavina--1||s__Devosia sp001425445--1||s__Devosia sp001427875--1||s__Devosia sp017307565--1||s__Devosia sp017744655--1:heptad_counter=MCP-36H--25:lbd_counter=:lca_tree=g__Devosia:length_avg=130.3125:length_max=157.0:length_min=96.0:length_std=23.064312259419314:length_sum=2085.0:mismatch_avg=13.0:mismatch_max=44.0:mismatch_min=5.0:mismatch_std=9.338094023943002:mismatch_sum=208.0:name=N668992:qcovhsp_avg=99.45625:qcovhsp_max=100.0:qcovhsp_min=96.5:qcovhsp_std=1.1289929140610229:qcovhsp_sum=1591.3:qend_avg=130.8125:qend_max=157.0:qend_min=96.0:qend_std=22.524708655163558:qend_sum=2093.0:qstart_avg=1.5:qstart_max=5.0:qstart_min=1.0:qstart_std=1.2110601416389966:qstart_sum=24.0:ref_name_counter=RS_GCF_000970455.1_protein.faa_NZ_LAJG01000022.1_165@PF00015_full_PFAM.356.546--1||RS_GCF_001425445.1_protein.faa_NZ_LMQU01000010.1_138@PF00015_full_PFAM.361.542--7||RS_GCF_001427875.1_protein.faa_NZ_LMHK01000004.1_46@PF00015_full_PFAM.361.548--7||RS_GCF_016698645.1_protein.faa_NZ_CP068047.1_817@PF00015_full_PFAM.451.636--1:scovhsp_avg=70.625:scovhsp_max=86.2:scovhsp_min=53.0:scovhsp_std=12.805129180657778:scovhsp_sum=1130.0:send_avg=140.8125:send_max=165.0:send_min=103.0:send_std=21.701670442618006:send_sum=2253.0:sstart_avg=11.625:sstart_max=57.0:sstart_min=4.0:sstart_std=15.279070652366261:sstart_sum=186.0],RS_GCF_000970455.1_protein.faa_NZ_LAJG01000022.1_165@PF00015_full_PFAM.356.546:0.0618854[&&NHX:Type=GTDB:gtdb_class=c__Alphaproteobacteria:gtdb_domain=d__Bacteria:gtdb_family=f__Devosiaceae:gtdb_genus=g__Devosia:gtdb_order=o__Rhizobiales:gtdb_phylum=p__Proteobacteria:gtdb_species=s__Devosia soli:heptad=MCP-36H:species=d__Bacteria_p__Proteobacteria_c__Alphaproteobacteria_o__Rhizobiales_f__Devosiaceae_g__Devosia_s__Devosia soli])0.986:0.0589321[&&NHX:Sample_counter=rhizpot1--1||rhizpot2--1||rhizpot3--5||rhiztom1--2||rhiztom3--10:Type_counter=GTDB--7||capture--19:besthit_avg=89.91250000000001:besthit_max=95.9:besthit_min=61.5:besthit_std=7.928167085356699:besthit_sum=1438.6000000000001:bitscore_avg=199.9375:bitscore_max=248.0:bitscore_min=110.0:bitscore_std=41.095772288643026:bitscore_sum=3199.0:capture_class_counter=c__Alphaproteobacteria--8||c__Anaeroferrophillalia--1||c__Bdellovibrionia_A--1||c__Clostridia--2||c__Gammaproteobacteria--4||c__Phycisphaerae--1||c__RBG-16-71-46--1||c__Thermoanaerobaculia--1:capture_domain_counter=d__Bacteria--19:capture_family_counter=f__Anaerohalosphaeraceae--1||f__Beijerinckiaceae--2||f__Burkholderiaceae--4||f__CAIPTA01--1||f__Caulobacteraceae--3||f__Devosiaceae--1||f__Gp7-AA8--1||f__JAADEO01--1||f__Lachnospiraceae--2||f__RBG-16-71-46--1||f__Rhizobiaceae--1||f__Sphingomonadaceae--1:capture_genus_counter=g__Bosea--2||g__CAIPTA01--1||g__CAIXRL01--1||g__Caulobacter--1||g__DSCM01--1||g__Devosia_A--1||g__Hoeflea--1||g__Hydrogenophaga--2||g__JAFGGE01--1||g__Massilia--1||g__Palsa-881--1||g__Paraburkholderia--1||g__Phenylobacterium--1||g__QHVS01--1||g__Sphingomonas--1||g__UBA3282--1||g__UBA7050--1:capture_order_counter=o__Anaeroferrophillales--1||o__Burkholderiales--4||o__CAIPTA01--1||o__Caulobacterales--3||o__Gp7-AA8--1||o__Lachnospirales--2||o__RBG-16-71-46--1||o__Rhizobiales--4||o__Sedimentisphaerales--1||o__Sphingomonadales--1:capture_phylum_counter=p__Acidobacteriota--1||p__Bdellovibrionota--1||p__Desulfobacterota_C--1||p__Eisenbacteria--1||p__Firmicutes_A--2||p__Planctomycetota--1||p__Proteobacteria--12:capture_species_counter=s__Bosea sp001556125--2||s__CAIPTA01 sp903867855--1||s__CAIXRL01 sp903921835--1||s__Caulobacter sp001556515--1||s__DSCM01 sp016938065--1||s__Devosia_A sp001899085--1||s__Hoeflea phototrophica--1||s__Hydrogenophaga sp013823505--2||s__JAFGGE01 sp016930745--1||s__Massilia aurea_A--1||s__Palsa-881 sp018241335--1||s__Paraburkholderia sp900996225--1||s__Phenylobacterium sp001557235--1||s__QHVS01 sp003223635--1||s__Sphingomonas sp001421355--1||s__UBA3282 sp910585555--1||s__UBA7050 sp014804425--1:evalue_avg=3.30625e-32:evalue_max=5.29e-31:evalue_min=5.86e-85:evalue_std=1.3225e-31:evalue_sum=5.29e-31:gapopen_avg=0.125:gapopen_max=1.0:gapopen_min=0.0:gapopen_std=0.3415650255319866:gapopen_sum=2.0:gtdb_class_counter=c__Alphaproteobacteria--7:gtdb_domain_counter=d__Bacteria--7:gtdb_family_counter=f__Devosiaceae--7:gtdb_genus_counter=g__Devosia--7:gtdb_order_counter=o__Rhizobiales--7:gtdb_phylum_counter=p__Proteobacteria--7:gtdb_species_counter=s__Devosia crocina--1||s__Devosia riboflavina--1||s__Devosia soli--1||s__Devosia sp001425445--1||s__Devosia sp001427875--1||s__Devosia sp017307565--1||s__Devosia sp017744655--1:heptad_counter=MCP-36H--26:lbd_counter=:lca_tree=g__Devosia:length_avg=130.3125:length_max=157.0:length_min=96.0:length_std=23.064312259419314:length_sum=2085.0:mismatch_avg=13.0:mismatch_max=44.0:mismatch_min=5.0:mismatch_std=9.338094023943002:mismatch_sum=208.0:name=N668994:qcovhsp_avg=99.45625:qcovhsp_max=100.0:qcovhsp_min=96.5:qcovhsp_std=1.1289929140610229:qcovhsp_sum=1591.3:qend_avg=130.8125:qend_max=157.0:qend_min=96.0:qend_std=22.524708655163558:qend_sum=2093.0:qstart_avg=1.5:qstart_max=5.0:qstart_min=1.0:qstart_std=1.2110601416389966:qstart_sum=24.0:ref_name_counter=RS_GCF_000970455.1_protein.faa_NZ_LAJG01000022.1_165@PF00015_full_PFAM.356.546--1||RS_GCF_001425445.1_protein.faa_NZ_LMQU01000010.1_138@PF00015_full_PFAM.361.542--7||RS_GCF_001427875.1_protein.faa_NZ_LMHK01000004.1_46@PF00015_full_PFAM.361.548--7||RS_GCF_016698645.1_protein.faa_NZ_CP068047.1_817@PF00015_full_PFAM.451.636--1:scovhsp_avg=70.625:scovhsp_max=86.2:scovhsp_min=53.0:scovhsp_std=12.805129180657778:scovhsp_sum=1130.0:send_avg=140.8125:send_max=165.0:send_min=103.0:send_std=21.701670442618006:send_sum=2253.0:sstart_avg=11.625:sstart_max=57.0:sstart_min=4.0:sstart_std=15.279070652366261:sstart_sum=186.0])0.963:0.054163[&&NHX:Sample_counter=rhizpot1--1||rhizpot2--1||rhizpot3--5||rhiztom1--4||rhiztom3--10:Type_counter=GTDB--8||capture--21:besthit_avg=89.91250000000001:besthit_max=95.9:besthit_min=61.5:besthit_std=7.928167085356699:besthit_sum=1438.6000000000001:bitscore_avg=199.9375:bitscore_max=248.0:bitscore_min=110.0:bitscore_std=41.095772288643026:bitscore_sum=3199.0:capture_class_counter=c__Alphaproteobacteria--10||c__Anaeroferrophillalia--1||c__Bdellovibrionia_A--1||c__Clostridia--2||c__Gammaproteobacteria--4||c__Phycisphaerae--1||c__RBG-16-71-46--1||c__Thermoanaerobaculia--1:capture_domain_counter=d__Bacteria--21:capture_family_counter=f__Acetobacteraceae--1||f__Anaerohalosphaeraceae--1||f__Beijerinckiaceae--2||f__Burkholderiaceae--4||f__CAIPTA01--1||f__Caulobacteraceae--3||f__Devosiaceae--2||f__Gp7-AA8--1||f__JAADEO01--1||f__Lachnospiraceae--2||f__RBG-16-71-46--1||f__Rhizobiaceae--1||f__Sphingomonadaceae--1:capture_genus_counter=g__Bosea--2||g__CAIPTA01--1||g__CAIXRL01--1||g__Caulobacter--1||g__DSCM01--1||g__Devosia_A--2||g__Hoeflea--1||g__Hydrogenophaga--2||g__JAFGGE01--1||g__Massilia--1||g__Palsa-881--1||g__Paraburkholderia--1||g__Phenylobacterium--1||g__QHVS01--1||g__Rhodopila--1||g__Sphingomonas--1||g__UBA3282--1||g__UBA7050--1:capture_order_counter=o__Acetobacterales--1||o__Anaeroferrophillales--1||o__Burkholderiales--4||o__CAIPTA01--1||o__Caulobacterales--3||o__Gp7-AA8--1||o__Lachnospirales--2||o__RBG-16-71-46--1||o__Rhizobiales--5||o__Sedimentisphaerales--1||o__Sphingomonadales--1:capture_phylum_counter=p__Acidobacteriota--1||p__Bdellovibrionota--1||p__Desulfobacterota_C--1||p__Eisenbacteria--1||p__Firmicutes_A--2||p__Planctomycetota--1||p__Proteobacteria--14:capture_species_counter=s__Bosea sp001556125--2||s__CAIPTA01 sp903867855--1||s__CAIXRL01 sp903921835--1||s__Caulobacter sp001556515--1||s__DSCM01 sp016938065--1||s__Devosia_A sp001899085--2||s__Hoeflea phototrophica--1||s__Hydrogenophaga sp013823505--2||s__JAFGGE01 sp016930745--1||s__Massilia aurea_A--1||s__Palsa-881 sp018241335--1||s__Paraburkholderia sp900996225--1||s__Phenylobacterium sp001557235--1||s__QHVS01 sp003223635--1||s__Rhodopila sp009765975--1||s__Sphingomonas sp001421355--1||s__UBA3282 sp910585555--1||s__UBA7050 sp014804425--1:evalue_avg=3.30625e-32:evalue_max=5.29e-31:evalue_min=5.86e-85:evalue_std=1.3225e-31:evalue_sum=5.29e-31:gapopen_avg=0.125:gapopen_max=1.0:gapopen_min=0.0:gapopen_std=0.3415650255319866:gapopen_sum=2.0:gtdb_class_counter=c__Alphaproteobacteria--8:gtdb_domain_counter=d__Bacteria--8:gtdb_family_counter=f__Devosiaceae--8:gtdb_genus_counter=g__Devosia--8:gtdb_order_counter=o__Rhizobiales--8:gtdb_phylum_counter=p__Proteobacteria--8:gtdb_species_counter=s__Devosia crocina--1||s__Devosia riboflavina--1||s__Devosia soli--1||s__Devosia sp001425445--1||s__Devosia sp001427875--1||s__Devosia sp015234425--1||s__Devosia sp017307565--1||s__Devosia sp017744655--1:heptad_counter=MCP-36H--29:lbd_counter=:lca_tree=g__Devosia:length_avg=130.3125:length_max=157.0:length_min=96.0:length_std=23.064312259419314:length_sum=2085.0:mismatch_avg=13.0:mismatch_max=44.0:mismatch_min=5.0:mismatch_std=9.338094023943002:mismatch_sum=208.0:name=N668995:qcovhsp_avg=99.45625:qcovhsp_max=100.0:qcovhsp_min=96.5:qcovhsp_std=1.1289929140610229:qcovhsp_sum=1591.3:qend_avg=130.8125:qend_max=157.0:qend_min=96.0:qend_std=22.524708655163558:qend_sum=2093.0:qstart_avg=1.5:qstart_max=5.0:qstart_min=1.0:qstart_std=1.2110601416389966:qstart_sum=24.0:ref_name_counter=RS_GCF_000970455.1_protein.faa_NZ_LAJG01000022.1_165@PF00015_full_PFAM.356.546--1||RS_GCF_001425445.1_protein.faa_NZ_LMQU01000010.1_138@PF00015_full_PFAM.361.542--7||RS_GCF_001427875.1_protein.faa_NZ_LMHK01000004.1_46@PF00015_full_PFAM.361.548--7||RS_GCF_016698645.1_protein.faa_NZ_CP068047.1_817@PF00015_full_PFAM.451.636--1:scovhsp_avg=70.625:scovhsp_max=86.2:scovhsp_min=53.0:scovhsp_std=12.805129180657778:scovhsp_sum=1130.0:send_avg=140.8125:send_max=165.0:send_min=103.0:send_std=21.701670442618006:send_sum=2253.0:sstart_avg=11.625:sstart_max=57.0:sstart_min=4.0:sstart_std=15.279070652366261:sstart_sum=186.0],(RS_GCF_014127105.1_protein.faa_NZ_CP059902.1_3198@PF00015_full_PFAM.310.491:0.147986,((((50d67973-a7ae-4809-993a-8cdd00d76777_6@MCPsignal.260.343:5e-09[&&NHX:Sample=rhiztom1:Type=capture:capture_class=c__Alphaproteobacteria:capture_domain=d__Bacteria:capture_family=f__Devosiaceae:capture_genus=g__Devosia:capture_order=o__Rhizobiales:capture_phylum=p__Proteobacteria:capture_species=s__Devosia sp016411825:heptad=MCP-36H],((476d0985-9755-44db-bdae-82c03590017c_2@MCPsignal.841.948:5e-09[&&NHX:Sample=rhiztom2:Type=capture:besthit=83.0:bitscore=151.0:capture_class=c__Alphaproteobacteria:capture_domain=d__Bacteria:capture_family=f__Caulobacteraceae:capture_genus=g__Caulobacter:capture_order=o__Caulobacterales:capture_phylum=p__Proteobacteria:capture_species=s__Caulobacter sp003185805:evalue=1.52e-47:gapopen=0.0:heptad=MCP-36H:length=106.0:mismatch=18.0:qcovhsp=99.1:qend=107.0:qstart=2.0:ref_name=RS_GCF_003056345.1_protein.faa_NZ_PYWB01000013.1_34@PF00015_full_PFAM.306.490:scovhsp=57.6:send=109.0:sstart=4.0],(((((ba84608b-a2f7-42e1-9918-197d0116310d_3@MCPsignal.76.232:0.0047654[&&NHX:Sample=rhiztom3:Type=capture:besthit=82.6:bitscore=214.0:capture_class=c__Alphaproteobacteria:capture_domain=d__Bacteria:capture_family=f__Caulobacteraceae:capture_genus=g__Caulobacter:capture_order=o__Caulobacterales:capture_phylum=p__Proteobacteria:capture_species=s__Caulobacter sp003185805:evalue=2.72e-71:gapopen=0.0:heptad=MCP-36H:length=155.0:mismatch=27.0:qcovhsp=99.4:qend=156.0:qstart=2.0:ref_name=RS_GCF_009758415.1_protein.faa_NZ_WQRF01000002.1_479@PF00015_full_PFAM.325.511:scovhsp=83.3:send=163.0:sstart=9.0],((c4aa4506-d9be-4c37-93c2-736de4dd0be2_6@MCPsignal.110.187:5e-09[&&NHX:Sample=rhiztom3:Type=capture:capture_class=c__Desulfobacteria:capture_domain=d__Bacteria:capture_family=f__Desulfobacteraceae:capture_genus=g__Desulfobacterium_B:capture_order=o__Desulfobacterales:capture_phylum=p__Desulfobacterota:capture_species=s__Desulfobacterium_B sp016342325:heptad=MCP-36H],61e7cb97-33d3-421f-a714-59ca85544722_5@MCPsignal.59.149:5e-09[&&NHX:Sample=rhiztom1:Type=capture:capture_class=c__Alphaproteobacteria:capture_domain=d__Bacteria:capture_family=f__Phreatobacteraceae:capture_genus=g__Phreatobacter:capture_order=o__Rhizobiales:capture_phylum=p__Proteobacteria:capture_species=s__Phreatobacter sp016793595:heptad=MCP-36H])1:5e-09[&&NHX:Sample_counter=rhiztom1--1||rhiztom3--1:Type_counter=capture--2:capture_class_counter=c__Alphaproteobacteria--1||c__Desulfobacteria--1:capture_domain_counter=d__Bacteria--2:capture_family_counter=f__Desulfobacteraceae--1||f__Phreatobacteraceae--1:capture_genus_counter=g__Desulfobacterium_B--1||g__Phreatobacter--1:capture_order_counter=o__Desulfobacterales--1||o__Rhizobiales--1:capture_phylum_counter=p__Desulfobacterota--1||p__Proteobacteria--1:capture_species_counter=s__Desulfobacterium_B sp016342325--1||s__Phreatobacter sp016793595--1:gtdb_class_counter=:gtdb_domain_counter=:gtdb_family_counter=:gtdb_genus_counter=:gtdb_order_counter=:gtdb_phylum_counter=:gtdb_species_counter=:heptad_counter=MCP-36H--2:lbd_counter=:name=N669002:ref_name_counter=],6df06ebc-69e9-4ffd-a9af-962e21c33dd5_1@MCPsignal.166.322:0.00475576[&&NHX:Sample=rhiztom1:Type=capture:besthit=82.6:bitscore=214.0:capture_class=c__Desulfobacteria:capture_domain=d__Bacteria:capture_family=f__Desulfosarcinaceae:capture_genus=g__Desulfatitalea:capture_order=o__Desulfobacterales:capture_phylum=p__Desulfobacterota:capture_species=s__Desulfatitalea sp002402905:evalue=1.35e-71:gapopen=0.0:heptad=MCP-36H:length=155.0:mismatch=27.0:qcovhsp=99.4:qend=156.0:qstart=2.0:ref_name=RS_GCF_009758415.1_protein.faa_NZ_WQRF01000002.1_479@PF00015_full_PFAM.325.511:scovhsp=83.3:send=163.0:sstart=9.0])0:5e-09[&&NHX:Sample_counter=rhiztom1--2||rhiztom3--1:Type_counter=capture--3:besthit_avg=82.6:besthit_max=82.6:besthit_min=82.6:besthit_std=0:besthit_sum=82.6:bitscore_avg=214.0:bitscore_max=214.0:bitscore_min=214.0:bitscore_std=0:bitscore_sum=214.0:capture_class_counter=c__Alphaproteobacteria--1||c__Desulfobacteria--2:capture_domain_counter=d__Bacteria--3:capture_family_counter=f__Desulfobacteraceae--1||f__Desulfosarcinaceae--1||f__Phreatobacteraceae--1:capture_genus_counter=g__Desulfatitalea--1||g__Desulfobacterium_B--1||g__Phreatobacter--1:capture_order_counter=o__Desulfobacterales--2||o__Rhizobiales--1:capture_phylum_counter=p__Desulfobacterota--2||p__Proteobacteria--1:capture_species_counter=s__Desulfatitalea sp002402905--1||s__Desulfobacterium_B sp016342325--1||s__Phreatobacter sp016793595--1:evalue_avg=1.35e-71:evalue_max=1.35e-71:evalue_min=1.35e-71:evalue_std=0:evalue_sum=1.35e-71:gapopen_avg=0.0:gapopen_max=0.0:gapopen_min=0.0:gapopen_std=0:gapopen_sum=0.0:gtdb_class_counter=:gtdb_domain_counter=:gtdb_family_counter=:gtdb_genus_counter=:gtdb_order_counter=:gtdb_phylum_counter=:gtdb_species_counter=:heptad_counter=MCP-36H--3:lbd_counter=:length_avg=155.0:length_max=155.0:length_min=155.0:length_std=0:length_sum=155.0:mismatch_avg=27.0:mismatch_max=27.0:mismatch_min=27.0:mismatch_std=0:mismatch_sum=27.0:name=N669004:qcovhsp_avg=99.4:qcovhsp_max=99.4:qcovhsp_min=99.4:qcovhsp_std=0:qcovhsp_sum=99.4:qend_avg=156.0:qend_max=156.0:qend_min=156.0:qend_std=0:qend_sum=156.0:qstart_avg=2.0:qstart_max=2.0:qstart_min=2.0:qstart_std=0:qstart_sum=2.0:ref_name_counter=RS_GCF_009758415.1_protein.faa_NZ_WQRF01000002.1_479@PF00015_full_PFAM.325.511--1:scovhsp_avg=83.3:scovhsp_max=83.3:scovhsp_min=83.3:scovhsp_std=0:scovhsp_sum=83.3:send_avg=163.0:send_max=163.0:send_min=163.0:send_std=0:send_sum=163.0:sstart_avg=9.0:sstart_max=9.0:sstart_min=9.0:sstart_std=0:sstart_sum=9.0])0:5e-09[&&NHX:Sample_counter=rhiztom1--2||rhiztom3--2:Type_counter=capture--4:besthit_avg=82.6:besthit_max=82.6:besthit_min=82.6:besthit_std=0.0:besthit_sum=165.2:bitscore_avg=214.0:bitscore_max=214.0:bitscore_min=214.0:bitscore_std=0.0:bitscore_sum=428.0:capture_class_counter=c__Alphaproteobacteria--2||c__Desulfobacteria--2:capture_domain_counter=d__Bacteria--4:capture_family_counter=f__Caulobacteraceae--1||f__Desulfobacteraceae--1||f__Desulfosarcinaceae--1||f__Phreatobacteraceae--1:capture_genus_counter=g__Caulobacter--1||g__Desulfatitalea--1||g__Desulfobacterium_B--1||g__Phreatobacter--1:capture_order_counter=o__Caulobacterales--1||o__Desulfobacterales--2||o__Rhizobiales--1:capture_phylum_counter=p__Desulfobacterota--2||p__Proteobacteria--2:capture_species_counter=s__Caulobacter sp003185805--1||s__Desulfatitalea sp002402905--1||s__Desulfobacterium_B sp016342325--1||s__Phreatobacter sp016793595--1:evalue_avg=2.035e-71:evalue_max=2.72e-71:evalue_min=1.35e-71:evalue_std=9.6873629022557e-72:evalue_sum=4.07e-71:gapopen_avg=0.0:gapopen_max=0.0:gapopen_min=0.0:gapopen_std=0.0:gapopen_sum=0.0:gtdb_class_counter=:gtdb_domain_counter=:gtdb_family_counter=:gtdb_genus_counter=:gtdb_order_counter=:gtdb_phylum_counter=:gtdb_species_counter=:heptad_counter=MCP-36H--4:lbd_counter=:length_avg=155.0:length_max=155.0:length_min=155.0:length_std=0.0:length_sum=310.0:mismatch_avg=27.0:mismatch_max=27.0:mismatch_min=27.0:mismatch_std=0.0:mismatch_sum=54.0:name=N669005:qcovhsp_avg=99.4:qcovhsp_max=99.4:qcovhsp_min=99.4:qcovhsp_std=0.0:qcovhsp_sum=198.8:qend_avg=156.0:qend_max=156.0:qend_min=156.0:qend_std=0.0:qend_sum=312.0:qstart_avg=2.0:qstart_max=2.0:qstart_min=2.0:qstart_std=0.0:qstart_sum=4.0:ref_name_counter=RS_GCF_009758415.1_protein.faa_NZ_WQRF01000002.1_479@PF00015_full_PFAM.325.511--2:scovhsp_avg=83.3:scovhsp_max=83.3:scovhsp_min=83.3:scovhsp_std=0.0:scovhsp_sum=166.6:send_avg=163.0:send_max=163.0:send_min=163.0:send_std=0.0:send_sum=326.0:sstart_avg=9.0:sstart_max=9.0:sstart_min=9.0:sstart_std=0.0:sstart_sum=18.0],((((1eb4b704-8fb0-5ccb-b50a-8130a6ae82e7_1@MCPsignal.200.356:5e-09[&&NHX:Sample=rhiztom3:Type=capture:besthit=83.2:bitscore=215.0:capture_class=c__Desulfobacteria:capture_domain=d__Bacteria:capture_family=f__Desulfosarcinaceae:capture_genus=g__Desulfatitalea:capture_order=o__Desulfobacterales:capture_phylum=p__Desulfobacterota:capture_species=s__Desulfatitalea sp002402905:evalue=9.5e-72:gapopen=0.0:heptad=MCP-36H:length=155.0:mismatch=26.0:qcovhsp=99.4:qend=156.0:qstart=2.0:ref_name=RS_GCF_009758415.1_protein.faa_NZ_WQRF01000002.1_479@PF00015_full_PFAM.325.511:scovhsp=83.3:send=163.0:sstart=9.0],(2ba3e395-9cb9-4487-bf8f-7935dcb98846_6@MCPsignal.17.130:0.0118781[&&NHX:Sample=rhiztom3:Type=capture:besthit=87.6:bitscore=169.0:capture_class=c__Gammaproteobacteria:capture_domain=d__Bacteria:capture_family=f__Enterobacteriaceae:capture_genus=g__Kosakonia:capture_order=o__Enterobacterales:capture_phylum=p__Proteobacteria:capture_species=s__Kosakonia sp002886105:evalue=1.45e-54:gapopen=0.0:heptad=MCP-36H:length=113.0:mismatch=14.0:qcovhsp=100.0:qend=113.0:qstart=1.0:ref_name=RS_GCF_003056405.1_protein.faa_NZ_PYVZ01000009.1_85@PF00015_full_PFAM.302.487:scovhsp=61.1:send=162.0:sstart=50.0],c007c8c8-afcf-4386-891f-9b6ac6531d14_1@MCPsignal.31.172:0.0168621[&&NHX:Sample=rhiztom3:Type=capture:besthit=85.5:bitscore=200.0:capture_class=c__Desulfobacteria:capture_domain=d__Bacteria:capture_family=f__Desulfosarcinaceae:capture_genus=g__Desulfatitalea:capture_order=o__Desulfobacterales:capture_phylum=p__Desulfobacterota:capture_species=s__Desulfatitalea sp002402905:evalue=3.16e-66:gapopen=0.0:heptad=MCP-36H:length=138.0:mismatch=20.0:qcovhsp=97.9:qend=141.0:qstart=4.0:ref_name=RS_GCF_009758415.1_protein.faa_NZ_WQRF01000002.1_479@PF00015_full_PFAM.325.511:scovhsp=74.2:send=163.0:sstart=26.0])0.846:0.0201189[&&NHX:Sample_counter=rhiztom3--2:Type_counter=capture--2:besthit_avg=86.55:besthit_max=87.6:besthit_min=85.5:besthit_std=1.4849242404917458:besthit_sum=173.1:bitscore_avg=184.5:bitscore_max=200.0:bitscore_min=169.0:bitscore_std=21.920310216782973:bitscore_sum=369.0:capture_class_counter=c__Desulfobacteria--1||c__Gammaproteobacteria--1:capture_domain_counter=d__Bacteria--2:capture_family_counter=f__Desulfosarcinaceae--1||f__Enterobacteriaceae--1:capture_genus_counter=g__Desulfatitalea--1||g__Kosakonia--1:capture_order_counter=o__Desulfobacterales--1||o__Enterobacterales--1:capture_phylum_counter=p__Desulfobacterota--1||p__Proteobacteria--1:capture_species_counter=s__Desulfatitalea sp002402905--1||s__Kosakonia sp002886105--1:evalue_avg=7.2500000000158e-55:evalue_max=1.45e-54:evalue_min=3.16e-66:evalue_std=1.0253048327182594e-54:evalue_sum=1.45000000000316e-54:gapopen_avg=0.0:gapopen_max=0.0:gapopen_min=0.0:gapopen_std=0.0:gapopen_sum=0.0:gtdb_class_counter=:gtdb_domain_counter=:gtdb_family_counter=:gtdb_genus_counter=:gtdb_order_counter=:gtdb_phylum_counter=:gtdb_species_counter=:heptad_counter=MCP-36H--2:lbd_counter=:length_avg=125.5:length_max=138.0:length_min=113.0:length_std=17.67766952966369:length_sum=251.0:mismatch_avg=17.0:mismatch_max=20.0:mismatch_min=14.0:mismatch_std=4.242640687119285:mismatch_sum=34.0:name=N669009:qcovhsp_avg=98.95:qcovhsp_max=100.0:qcovhsp_min=97.9:qcovhsp_std=1.4849242404917458:qcovhsp_sum=197.9:qend_avg=127.0:qend_max=141.0:qend_min=113.0:qend_std=19.79898987322333:qend_sum=254.0:qstart_avg=2.5:qstart_max=4.0:qstart_min=1.0:qstart_std=2.1213203435596424:qstart_sum=5.0:ref_name_counter=RS_GCF_003056405.1_protein.faa_NZ_PYVZ01000009.1_85@PF00015_full_PFAM.302.487--1||RS_GCF_009758415.1_protein.faa_NZ_WQRF01000002.1_479@PF00015_full_PFAM.325.511--1:scovhsp_avg=67.65:scovhsp_max=74.2:scovhsp_min=61.1:scovhsp_std=9.263098833543772:scovhsp_sum=135.3:send_avg=162.5:send_max=163.0:send_min=162.0:send_std=0.7071067811865476:send_sum=325.0:sstart_avg=38.0:sstart_max=50.0:sstart_min=26.0:sstart_std=16.97056274847714:sstart_sum=76.0])0:5e-09[&&NHX:Sample_counter=rhiztom3--3:Type_counter=capture--3:besthit_avg=85.43333333333334:besthit_max=87.6:besthit_min=83.2:besthit_std=2.200757445365871:besthit_sum=256.3:bitscore_avg=194.66666666666666:bitscore_max=215.0:bitscore_min=169.0:bitscore_std=23.459184413217212:bitscore_sum=584.0:capture_class_counter=c__Desulfobacteria--2||c__Gammaproteobacteria--1:capture_domain_counter=d__Bacteria--3:capture_family_counter=f__Desulfosarcinaceae--2||f__Enterobacteriaceae--1:capture_genus_counter=g__Desulfatitalea--2||g__Kosakonia--1:capture_order_counter=o__Desulfobacterales--2||o__Enterobacterales--1:capture_phylum_counter=p__Desulfobacterota--2||p__Proteobacteria--1:capture_species_counter=s__Desulfatitalea sp002402905--2||s__Kosakonia sp002886105--1:evalue_avg=4.8333333333438674e-55:evalue_max=1.45e-54:evalue_min=9.5e-72:evalue_std=8.371578903240451e-55:evalue_sum=1.45000000000316e-54:gapopen_avg=0.0:gapopen_max=0.0:gapopen_min=0.0:gapopen_std=0.0:gapopen_sum=0.0:gtdb_class_counter=:gtdb_domain_counter=:gtdb_family_counter=:gtdb_genus_counter=:gtdb_order_counter=:gtdb_phylum_counter=:gtdb_species_counter=:heptad_counter=MCP-36H--3:lbd_counter=:length_avg=135.33333333333334:length_max=155.0:length_min=113.0:length_std=21.1266025033211:length_sum=406.0:mismatch_avg=20.0:mismatch_max=26.0:mismatch_min=14.0:mismatch_std=6.0:mismatch_sum=60.0:name=N669010:qcovhsp_avg=99.10000000000001:qcovhsp_max=100.0:qcovhsp_min=97.9:qcovhsp_std=1.0816653826391944:qcovhsp_sum=297.3:qend_avg=136.66666666666666:qend_max=156.0:qend_min=113.0:qend_std=21.82506204649447:qend_sum=410.0:qstart_avg=2.3333333333333335:qstart_max=4.0:qstart_min=1.0:qstart_std=1.5275252316519468:qstart_sum=7.0:ref_name_counter=RS_GCF_003056405.1_protein.faa_NZ_PYVZ01000009.1_85@PF00015_full_PFAM.302.487--1||RS_GCF_009758415.1_protein.faa_NZ_WQRF01000002.1_479@PF00015_full_PFAM.325.511--2:scovhsp_avg=72.86666666666667:scovhsp_max=83.3:scovhsp_min=61.1:scovhsp_std=11.159898446371871:scovhsp_sum=218.60000000000002:send_avg=162.66666666666666:send_max=163.0:send_min=162.0:send_std=0.5773502691896258:send_sum=488.0:sstart_avg=28.333333333333332:sstart_max=50.0:sstart_min=9.0:sstart_std=20.5993527406405:sstart_sum=85.0],((00043ef2-4d10-463e-8737-707f643f2972_1@MCPsignal.59.155:5e-09[&&NHX:Sample=rhiztom3:Type=capture:besthit=87.5:bitscore=141.0:capture_class=c__Desulfobacteria:capture_domain=d__Bacteria:capture_family=f__Desulfobacteraceae:capture_genus=g__Desulfobacterium_B:capture_order=o__Desulfobacterales:capture_phylum=p__Desulfobacterota:capture_species=s__Desulfobacterium_B sp016342325:evalue=1.25e-43:gapopen=0.0:heptad=MCP-36H:length=96.0:mismatch=12.0:qcovhsp=100.0:qend=96.0:qstart=1.0:ref_name=RS_GCF_003056405.1_protein.faa_NZ_PYVZ01000009.1_85@PF00015_full_PFAM.302.487:scovhsp=51.9:send=162.0:sstart=67.0],23981b6c-b692-4f6e-9eb7-02a6c219abbd_3@MCPsignal.107.228:5e-09[&&NHX:Sample=rhiztom3:Type=capture:besthit=89.3:bitscore=183.0:capture_class=c__Alphaproteobacteria:capture_domain=d__Bacteria:capture_family=f__Beijerinckiaceae:capture_genus=g__Bosea:capture_order=o__Rhizobiales:capture_phylum=p__Proteobacteria:capture_species=s__Bosea sp001556125:evalue=6.75e-60:gapopen=0.0:heptad=MCP-36H:length=121.0:mismatch=13.0:qcovhsp=100.0:qend=121.0:qstart=1.0:ref_name=RS_GCF_003056405.1_protein.faa_NZ_PYVZ01000009.1_85@PF00015_full_PFAM.302.487:scovhsp=65.4:send=162.0:sstart=42.0])0:5e-09[&&NHX:Sample_counter=rhiztom3--2:Type_counter=capture--2:besthit_avg=88.4:besthit_max=89.3:besthit_min=87.5:besthit_std=1.2727922061357835:besthit_sum=176.8:bitscore_avg=162.0:bitscore_max=183.0:bitscore_min=141.0:bitscore_std=29.698484809834994:bitscore_sum=324.0:capture_class_counter=c__Alphaproteobacteria--1||c__Desulfobacteria--1:capture_domain_counter=d__Bacteria--2:capture_family_counter=f__Beijerinckiaceae--1||f__Desulfobacteraceae--1:capture_genus_counter=g__Bosea--1||g__Desulfobacterium_B--1:capture_order_counter=o__Desulfobacterales--1||o__Rhizobiales--1:capture_phylum_counter=p__Desulfobacterota--1||p__Proteobacteria--1:capture_species_counter=s__Bosea sp001556125--1||s__Desulfobacterium_B sp016342325--1:evalue_avg=6.25e-44:evalue_max=1.25e-43:evalue_min=6.75e-60:evalue_std=8.838834764831843e-44:evalue_sum=1.25e-43:gapopen_avg=0.0:gapopen_max=0.0:gapopen_min=0.0:gapopen_std=0.0:gapopen_sum=0.0:gtdb_class_counter=:gtdb_domain_counter=:gtdb_family_counter=:gtdb_genus_counter=:gtdb_order_counter=:gtdb_phylum_counter=:gtdb_species_counter=:heptad_counter=MCP-36H--2:lbd_counter=:length_avg=108.5:length_max=121.0:length_min=96.0:length_std=17.67766952966369:length_sum=217.0:mismatch_avg=12.5:mismatch_max=13.0:mismatch_min=12.0:mismatch_std=0.7071067811865476:mismatch_sum=25.0:name=N669013:qcovhsp_avg=100.0:qcovhsp_max=100.0:qcovhsp_min=100.0:qcovhsp_std=0.0:qcovhsp_sum=200.0:qend_avg=108.5:qend_max=121.0:qend_min=96.0:qend_std=17.67766952966369:qend_sum=217.0:qstart_avg=1.0:qstart_max=1.0:qstart_min=1.0:qstart_std=0.0:qstart_sum=2.0:ref_name_counter=RS_GCF_003056405.1_protein.faa_NZ_PYVZ01000009.1_85@PF00015_full_PFAM.302.487--2:scovhsp_avg=58.650000000000006:scovhsp_max=65.4:scovhsp_min=51.9:scovhsp_std=9.545941546018398:scovhsp_sum=117.30000000000001:send_avg=162.0:send_max=162.0:send_min=162.0:send_std=0.0:send_sum=324.0:sstart_avg=54.5:sstart_max=67.0:sstart_min=42.0:sstart_std=17.67766952966369:sstart_sum=109.0],(((((3c4df67a-bd21-42b2-a29e-46b30e807b35_6@MCPsignal.280.416:0.0551502[&&NHX:Sample=rhiztom2:Type=capture:capture_class=c__Alphaproteobacteria:capture_domain=d__Bacteria:capture_family=f__Devosiaceae:capture_genus=g__Devosia_A:capture_order=o__Rhizobiales:capture_phylum=p__Proteobacteria:capture_species=s__Devosia_A sp001899085:heptad=MCP-36H],(456b629f-d117-498f-b9eb-c292aa581af0_3@MCPsignal.416.511:5e-09[&&NHX:Sample=rhiztom1:Type=capture:besthit=89.2:bitscore=137.0:capture_class=c__Alphaproteobacteria:capture_domain=d__Bacteria:capture_family=f__Caulobacteraceae:capture_genus=g__Caulobacter:capture_order=o__Caulobacterales:capture_phylum=p__Proteobacteria:capture_species=s__Caulobacter sp003185805:evalue=3.95e-42:gapopen=1.0:heptad=MCP-36H:length=93.0:mismatch=9.0:qcovhsp=96.8:qend=92.0:qstart=1.0:ref_name=RS_GCF_003056405.1_protein.faa_NZ_PYVZ01000009.1_85@PF00015_full_PFAM.302.487:scovhsp=50.3:send=145.0:sstart=53.0],e129d626-60d1-49d1-8796-95e692c98ccf_5@MCPsignal.149.257:5e-09[&&NHX:Sample=rhiztom3:Type=capture:besthit=90.3:bitscore=161.0:capture_class=c__Gammaproteobacteria:capture_domain=d__Bacteria:capture_family=f__Halomonadaceae:capture_genus=g__Halomonas_C:capture_order=o__Pseudomonadales:capture_phylum=p__Proteobacteria:capture_species=s__Halomonas_C sp900961225:evalue=2.53e-51:gapopen=0.0:heptad=MCP-36H:length=103.0:mismatch=10.0:qcovhsp=95.4:qend=108.0:qstart=6.0:ref_name=RS_GCF_003056345.1_protein.faa_NZ_PYWB01000013.1_34@PF00015_full_PFAM.306.490:scovhsp=56.0:send=120.0:sstart=18.0])0.558:0.0100665[&&NHX:Sample_counter=rhiztom1--1||rhiztom3--1:Type_counter=capture--2:besthit_avg=89.75:besthit_max=90.3:besthit_min=89.2:besthit_std=0.7778174593051983:besthit_sum=179.5:bitscore_avg=149.0:bitscore_max=161.0:bitscore_min=137.0:bitscore_std=16.97056274847714:bitscore_sum=298.0:capture_class_counter=c__Alphaproteobacteria--1||c__Gammaproteobacteria--1:capture_domain_counter=d__Bacteria--2:capture_family_counter=f__Caulobacteraceae--1||f__Halomonadaceae--1:capture_genus_counter=g__Caulobacter--1||g__Halomonas_C--1:capture_order_counter=o__Caulobacterales--1||o__Pseudomonadales--1:capture_phylum_counter=p__Proteobacteria--2:capture_species_counter=s__Caulobacter sp003185805--1||s__Halomonas_C sp900961225--1:evalue_avg=1.975000001265e-42:evalue_max=3.95e-42:evalue_min=2.53e-51:evalue_std=2.7930717838978824e-42:evalue_sum=3.95000000253e-42:gapopen_avg=0.5:gapopen_max=1.0:gapopen_min=0.0:gapopen_std=0.7071067811865476:gapopen_sum=1.0:gtdb_class_counter=:gtdb_domain_counter=:gtdb_family_counter=:gtdb_genus_counter=:gtdb_order_counter=:gtdb_phylum_counter=:gtdb_species_counter=:heptad_counter=MCP-36H--2:lbd_counter=:length_avg=98.0:length_max=103.0:length_min=93.0:length_std=7.0710678118654755:length_sum=196.0:mismatch_avg=9.5:mismatch_max=10.0:mismatch_min=9.0:mismatch_std=0.7071067811865476:mismatch_sum=19.0:name=N669017:qcovhsp_avg=96.1:qcovhsp_max=96.8:qcovhsp_min=95.4:qcovhsp_std=0.9899494936611605:qcovhsp_sum=192.2:qend_avg=100.0:qend_max=108.0:qend_min=92.0:qend_std=11.313708498984761:qend_sum=200.0:qstart_avg=3.5:qstart_max=6.0:qstart_min=1.0:qstart_std=3.5355339059327378:qstart_sum=7.0:ref_name_counter=RS_GCF_003056345.1_protein.faa_NZ_PYWB01000013.1_34@PF00015_full_PFAM.306.490--1||RS_GCF_003056405.1_protein.faa_NZ_PYVZ01000009.1_85@PF00015_full_PFAM.302.487--1:scovhsp_avg=53.15:scovhsp_max=56.0:scovhsp_min=50.3:scovhsp_std=4.030508652763323:scovhsp_sum=106.3:send_avg=132.5:send_max=145.0:send_min=120.0:send_std=17.67766952966369:send_sum=265.0:sstart_avg=35.5:sstart_max=53.0:sstart_min=18.0:sstart_std=24.748737341529164:sstart_sum=71.0])0:5e-09[&&NHX:Sample_counter=rhiztom1--1||rhiztom2--1||rhiztom3--1:Type_counter=capture--3:besthit_avg=89.75:besthit_max=90.3:besthit_min=89.2:besthit_std=0.7778174593051983:besthit_sum=179.5:bitscore_avg=149.0:bitscore_max=161.0:bitscore_min=137.0:bitscore_std=16.97056274847714:bitscore_sum=298.0:capture_class_counter=c__Alphaproteobacteria--2||c__Gammaproteobacteria--1:capture_domain_counter=d__Bacteria--3:capture_family_counter=f__Caulobacteraceae--1||f__Devosiaceae--1||f__Halomonadaceae--1:capture_genus_counter=g__Caulobacter--1||g__Devosia_A--1||g__Halomonas_C--1:capture_order_counter=o__Caulobacterales--1||o__Pseudomonadales--1||o__Rhizobiales--1:capture_phylum_counter=p__Proteobacteria--3:capture_species_counter=s__Caulobacter sp003185805--1||s__Devosia_A sp001899085--1||s__Halomonas_C sp900961225--1:evalue_avg=1.975000001265e-42:evalue_max=3.95e-42:evalue_min=2.53e-51:evalue_std=2.7930717838978824e-42:evalue_sum=3.95000000253e-42:gapopen_avg=0.5:gapopen_max=1.0:gapopen_min=0.0:gapopen_std=0.7071067811865476:gapopen_sum=1.0:gtdb_class_counter=:gtdb_domain_counter=:gtdb_family_counter=:gtdb_genus_counter=:gtdb_order_counter=:gtdb_phylum_counter=:gtdb_species_counter=:heptad_counter=MCP-36H--3:lbd_counter=:length_avg=98.0:length_max=103.0:length_min=93.0:length_std=7.0710678118654755:length_sum=196.0:mismatch_avg=9.5:mismatch_max=10.0:mismatch_min=9.0:mismatch_std=0.7071067811865476:mismatch_sum=19.0:name=N669018:qcovhsp_avg=96.1:qcovhsp_max=96.8:qcovhsp_min=95.4:qcovhsp_std=0.9899494936611605:qcovhsp_sum=192.2:qend_avg=100.0:qend_max=108.0:qend_min=92.0:qend_std=11.313708498984761:qend_sum=200.0:qstart_avg=3.5:qstart_max=6.0:qstart_min=1.0:qstart_std=3.5355339059327378:qstart_sum=7.0:ref_name_counter=RS_GCF_003056345.1_protein.faa_NZ_PYWB01000013.1_34@PF00015_full_PFAM.306.490--1||RS_GCF_003056405.1_protein.faa_NZ_PYVZ01000009.1_85@PF00015_full_PFAM.302.487--1:scovhsp_avg=53.15:scovhsp_max=56.0:scovhsp_min=50.3:scovhsp_std=4.030508652763323:scovhsp_sum=106.3:send_avg=132.5:send_max=145.0:send_min=120.0:send_std=17.67766952966369:send_sum=265.0:sstart_avg=35.5:sstart_max=53.0:sstart_min=18.0:sstart_std=24.748737341529164:sstart_sum=71.0],76034a88-43a4-550d-a3df-5438fc4d8ada_6@MCPsignal.340.444:5e-09[&&NHX:Sample=rhiztom3:Type=capture:besthit=90.4:bitscore=160.0:capture_class=c__Desulfobacteria:capture_domain=d__Bacteria:capture_family=f__Desulfosarcinaceae:capture_genus=g__Desulfatitalea:capture_order=o__Desulfobacterales:capture_phylum=p__Desulfobacterota:capture_species=s__Desulfatitalea sp002402905:evalue=6.14e-51:gapopen=0.0:heptad=MCP-36H:length=104.0:mismatch=10.0:qcovhsp=100.0:qend=104.0:qstart=1.0:ref_name=RS_GCF_003056345.1_protein.faa_NZ_PYWB01000013.1_34@PF00015_full_PFAM.306.490:scovhsp=56.5:send=130.0:sstart=27.0])0:5e-09[&&NHX:Sample_counter=rhiztom1--1||rhiztom2--1||rhiztom3--2:Type_counter=capture--4:besthit_avg=89.96666666666665:besthit_max=90.4:besthit_min=89.2:besthit_std=0.6658328118479389:besthit_sum=269.9:bitscore_avg=152.66666666666666:bitscore_max=161.0:bitscore_min=137.0:bitscore_std=13.576941236277534:bitscore_sum=458.0:capture_class_counter=c__Alphaproteobacteria--2||c__Desulfobacteria--1||c__Gammaproteobacteria--1:capture_domain_counter=d__Bacteria--4:capture_family_counter=f__Caulobacteraceae--1||f__Desulfosarcinaceae--1||f__Devosiaceae--1||f__Halomonadaceae--1:capture_genus_counter=g__Caulobacter--1||g__Desulfatitalea--1||g__Devosia_A--1||g__Halomonas_C--1:capture_order_counter=o__Caulobacterales--1||o__Desulfobacterales--1||o__Pseudomonadales--1||o__Rhizobiales--1:capture_phylum_counter=p__Desulfobacterota--1||p__Proteobacteria--3:capture_species_counter=s__Caulobacter sp003185805--1||s__Desulfatitalea sp002402905--1||s__Devosia_A sp001899085--1||s__Halomonas_C sp900961225--1:evalue_avg=1.3166666695566666e-42:evalue_max=3.95e-42:evalue_min=2.53e-51:evalue_std=2.2805335607962084e-42:evalue_sum=3.95000000867e-42:gapopen_avg=0.3333333333333333:gapopen_max=1.0:gapopen_min=0.0:gapopen_std=0.5773502691896258:gapopen_sum=1.0:gtdb_class_counter=:gtdb_domain_counter=:gtdb_family_counter=:gtdb_genus_counter=:gtdb_order_counter=:gtdb_phylum_counter=:gtdb_species_counter=:heptad_counter=MCP-36H--4:lbd_counter=:length_avg=100.0:length_max=104.0:length_min=93.0:length_std=6.082762530298219:length_sum=300.0:mismatch_avg=9.666666666666666:mismatch_max=10.0:mismatch_min=9.0:mismatch_std=0.5773502691896257:mismatch_sum=29.0:name=N669020:qcovhsp_avg=97.39999999999999:qcovhsp_max=100.0:qcovhsp_min=95.4:qcovhsp_std=2.357965224510317:qcovhsp_sum=292.2:qend_avg=101.33333333333333:qend_max=108.0:qend_min=92.0:qend_std=8.326663997864532:qend_sum=304.0:qstart_avg=2.6666666666666665:qstart_max=6.0:qstart_min=1.0:qstart_std=2.886751345948129:qstart_sum=8.0:ref_name_counter=RS_GCF_003056345.1_protein.faa_NZ_PYWB01000013.1_34@PF00015_full_PFAM.306.490--2||RS_GCF_003056405.1_protein.faa_NZ_PYVZ01000009.1_85@PF00015_full_PFAM.302.487--1:scovhsp_avg=54.26666666666667:scovhsp_max=56.5:scovhsp_min=50.3:scovhsp_std=3.4443189941312555:scovhsp_sum=162.8:send_avg=131.66666666666666:send_max=145.0:send_min=120.0:send_std=12.583057392117915:send_sum=395.0:sstart_avg=32.666666666666664:sstart_max=53.0:sstart_min=18.0:sstart_std=18.175074506954115:sstart_sum=98.0],835be962-46cc-5954-9c4f-814909080581_5@MCPsignal.172.279:5e-09[&&NHX:Sample=rhiztom2:Type=capture:besthit=90.7:bitscore=167.0:capture_class=c__Alphaproteobacteria:capture_domain=d__Bacteria:capture_family=f__Devosiaceae:capture_genus=g__Devosia_A:capture_order=o__Rhizobiales:capture_phylum=p__Proteobacteria:capture_species=s__Devosia_A sp001899085:evalue=9.28e-54:gapopen=0.0:heptad=MCP-36H:length=107.0:mismatch=10.0:qcovhsp=100.0:qend=107.0:qstart=1.0:ref_name=RS_GCF_003056405.1_protein.faa_NZ_PYVZ01000009.1_85@PF00015_full_PFAM.302.487:scovhsp=57.8:send=145.0:sstart=39.0])0.993:5e-09[&&NHX:Sample_counter=rhiztom1--1||rhiztom2--2||rhiztom3--2:Type_counter=capture--5:besthit_avg=90.14999999999999:besthit_max=90.7:besthit_min=89.2:besthit_std=0.6557438524302001:besthit_sum=360.59999999999997:bitscore_avg=156.25:bitscore_max=167.0:bitscore_min=137.0:bitscore_std=13.200378782444085:bitscore_sum=625.0:capture_class_counter=c__Alphaproteobacteria--3||c__Desulfobacteria--1||c__Gammaproteobacteria--1:capture_domain_counter=d__Bacteria--5:capture_family_counter=f__Caulobacteraceae--1||f__Desulfosarcinaceae--1||f__Devosiaceae--2||f__Halomonadaceae--1:capture_genus_counter=g__Caulobacter--1||g__Desulfatitalea--1||g__Devosia_A--2||g__Halomonas_C--1:capture_order_counter=o__Caulobacterales--1||o__Desulfobacterales--1||o__Pseudomonadales--1||o__Rhizobiales--2:capture_phylum_counter=p__Desulfobacterota--1||p__Proteobacteria--4:capture_species_counter=s__Caulobacter sp003185805--1||s__Desulfatitalea sp002402905--1||s__Devosia_A sp001899085--2||s__Halomonas_C sp900961225--1:evalue_avg=9.8750000216982e-43:evalue_max=3.95e-42:evalue_min=9.28e-54:evalue_std=1.9749999985534533e-42:evalue_sum=3.95000000867928e-42:gapopen_avg=0.25:gapopen_max=1.0:gapopen_min=0.0:gapopen_std=0.5:gapopen_sum=1.0:gtdb_class_counter=:gtdb_domain_counter=:gtdb_family_counter=:gtdb_genus_counter=:gtdb_order_counter=:gtdb_phylum_counter=:gtdb_species_counter=:heptad_counter=MCP-36H--5:lbd_counter=:length_avg=101.75:length_max=107.0:length_min=93.0:length_std=6.075908711186061:length_sum=407.0:mismatch_avg=9.75:mismatch_max=10.0:mismatch_min=9.0:mismatch_std=0.5:mismatch_sum=39.0:name=N669022:qcovhsp_avg=98.05:qcovhsp_max=100.0:qcovhsp_min=95.4:qcovhsp_std=2.3230726778701216:qcovhsp_sum=392.2:qend_avg=102.75:qend_max=108.0:qend_min=92.0:qend_std=7.365459931328117:qend_sum=411.0:qstart_avg=2.25:qstart_max=6.0:qstart_min=1.0:qstart_std=2.5:qstart_sum=9.0:ref_name_counter=RS_GCF_003056345.1_protein.faa_NZ_PYWB01000013.1_34@PF00015_full_PFAM.306.490--2||RS_GCF_003056405.1_protein.faa_NZ_PYVZ01000009.1_85@PF00015_full_PFAM.302.487--2:scovhsp_avg=55.150000000000006:scovhsp_max=57.8:scovhsp_min=50.3:scovhsp_std=3.321144381083124:scovhsp_sum=220.60000000000002:send_avg=135.0:send_max=145.0:send_min=120.0:send_std=12.24744871391589:send_sum=540.0:sstart_avg=34.25:sstart_max=53.0:sstart_min=18.0:sstart_std=15.173990905493518:sstart_sum=137.0],3f054bd0-02e6-4ed7-8877-e978094b4bfb_5@MCPsignal.113.241:5e-09[&&NHX:Sample=rhiztom3:Type=capture:besthit=89.0:bitscore=192.0:capture_class=c__Alphaproteobacteria:capture_domain=d__Bacteria:capture_family=f__Caulobacteraceae:capture_genus=g__Caulobacter:capture_order=o__Caulobacterales:capture_phylum=p__Proteobacteria:capture_species=s__Caulobacter sp001556515:evalue=2.85e-63:gapopen=0.0:heptad=MCP-36H:length=127.0:mismatch=14.0:qcovhsp=99.2:qend=128.0:qstart=2.0:ref_name=RS_GCF_003056405.1_protein.faa_NZ_PYVZ01000009.1_85@PF00015_full_PFAM.302.487:scovhsp=68.6:send=162.0:sstart=36.0])0:5e-09[&&NHX:Sample_counter=rhiztom1--1||rhiztom2--2||rhiztom3--3:Type_counter=capture--6:besthit_avg=89.91999999999999:besthit_max=90.7:besthit_min=89.0:besthit_std=0.7661592523751188:besthit_sum=449.59999999999997:bitscore_avg=163.4:bitscore_max=192.0:bitscore_min=137.0:bitscore_std=19.65451602049768:bitscore_sum=817.0:capture_class_counter=c__Alphaproteobacteria--4||c__Desulfobacteria--1||c__Gammaproteobacteria--1:capture_domain_counter=d__Bacteria--6:capture_family_counter=f__Caulobacteraceae--2||f__Desulfosarcinaceae--1||f__Devosiaceae--2||f__Halomonadaceae--1:capture_genus_counter=g__Caulobacter--2||g__Desulfatitalea--1||g__Devosia_A--2||g__Halomonas_C--1:capture_order_counter=o__Caulobacterales--2||o__Desulfobacterales--1||o__Pseudomonadales--1||o__Rhizobiales--2:capture_phylum_counter=p__Desulfobacterota--1||p__Proteobacteria--5:capture_species_counter=s__Caulobacter sp001556515--1||s__Caulobacter sp003185805--1||s__Desulfatitalea sp002402905--1||s__Devosia_A sp001899085--2||s__Halomonas_C sp900961225--1:evalue_avg=7.900000017358559e-43:evalue_max=3.95e-42:evalue_min=2.85e-63:evalue_std=1.766493701254461e-42:evalue_sum=3.95000000867928e-42:gapopen_avg=0.2:gapopen_max=1.0:gapopen_min=0.0:gapopen_std=0.447213595499958:gapopen_sum=1.0:gtdb_class_counter=:gtdb_domain_counter=:gtdb_family_counter=:gtdb_genus_counter=:gtdb_order_counter=:gtdb_phylum_counter=:gtdb_species_counter=:heptad_counter=MCP-36H--6:lbd_counter=:length_avg=106.8:length_max=127.0:length_min=93.0:length_std=12.45792920191795:length_sum=534.0:mismatch_avg=10.6:mismatch_max=14.0:mismatch_min=9.0:mismatch_std=1.9493588689617927:mismatch_sum=53.0:name=N669024:qcovhsp_avg=98.28:qcovhsp_max=100.0:qcovhsp_min=95.4:qcovhsp_std=2.0765355763867848:qcovhsp_sum=491.40000000000003:qend_avg=107.8:qend_max=128.0:qend_min=92.0:qend_std=12.96919426949878:qend_sum=539.0:qstart_avg=2.2:qstart_max=6.0:qstart_min=1.0:qstart_std=2.16794833886788:qstart_sum=11.0:ref_name_counter=RS_GCF_003056345.1_protein.faa_NZ_PYWB01000013.1_34@PF00015_full_PFAM.306.490--2||RS_GCF_003056405.1_protein.faa_NZ_PYVZ01000009.1_85@PF00015_full_PFAM.302.487--3:scovhsp_avg=57.839999999999996:scovhsp_max=68.6:scovhsp_min=50.3:scovhsp_std=6.667308302456095:scovhsp_sum=289.2:send_avg=140.4:send_max=162.0:send_min=120.0:send_std=16.07171428317465:send_sum=702.0:sstart_avg=34.6:sstart_max=53.0:sstart_min=18.0:sstart_std=13.164345787011218:sstart_sum=173.0],995c9b8a-807c-4477-a277-d25df96b43e5_4@MCPsignal.179.333:0.0268549[&&NHX:Sample=rhiztom3:Type=capture:capture_class=c__Spirochaetia:capture_domain=d__Bacteria:capture_family=f__Termitinemataceae:capture_genus=g__WQXQ01:capture_order=o__Treponematales:capture_phylum=p__Spirochaetota:capture_species=s__WQXQ01 sp009786455:heptad=MCP-36H])0.248:0.0116653[&&NHX:Sample_counter=rhiztom1--1||rhiztom2--2||rhiztom3--4:Type_counter=capture--7:besthit_avg=89.91999999999999:besthit_max=90.7:besthit_min=89.0:besthit_std=0.7661592523751188:besthit_sum=449.59999999999997:bitscore_avg=163.4:bitscore_max=192.0:bitscore_min=137.0:bitscore_std=19.65451602049768:bitscore_sum=817.0:capture_class_counter=c__Alphaproteobacteria--4||c__Desulfobacteria--1||c__Gammaproteobacteria--1||c__Spirochaetia--1:capture_domain_counter=d__Bacteria--7:capture_family_counter=f__Caulobacteraceae--2||f__Desulfosarcinaceae--1||f__Devosiaceae--2||f__Halomonadaceae--1||f__Termitinemataceae--1:capture_genus_counter=g__Caulobacter--2||g__Desulfatitalea--1||g__Devosia_A--2||g__Halomonas_C--1||g__WQXQ01--1:capture_order_counter=o__Caulobacterales--2||o__Desulfobacterales--1||o__Pseudomonadales--1||o__Rhizobiales--2||o__Treponematales--1:capture_phylum_counter=p__Desulfobacterota--1||p__Proteobacteria--5||p__Spirochaetota--1:capture_species_counter=s__Caulobacter sp001556515--1||s__Caulobacter sp003185805--1||s__Desulfatitalea sp002402905--1||s__Devosia_A sp001899085--2||s__Halomonas_C sp900961225--1||s__WQXQ01 sp009786455--1:evalue_avg=7.900000017358559e-43:evalue_max=3.95e-42:evalue_min=2.85e-63:evalue_std=1.766493701254461e-42:evalue_sum=3.95000000867928e-42:gapopen_avg=0.2:gapopen_max=1.0:gapopen_min=0.0:gapopen_std=0.447213595499958:gapopen_sum=1.0:gtdb_class_counter=:gtdb_domain_counter=:gtdb_family_counter=:gtdb_genus_counter=:gtdb_order_counter=:gtdb_phylum_counter=:gtdb_species_counter=:heptad_counter=MCP-36H--7:lbd_counter=:length_avg=106.8:length_max=127.0:length_min=93.0:length_std=12.45792920191795:length_sum=534.0:mismatch_avg=10.6:mismatch_max=14.0:mismatch_min=9.0:mismatch_std=1.9493588689617927:mismatch_sum=53.0:name=N669026:qcovhsp_avg=98.28:qcovhsp_max=100.0:qcovhsp_min=95.4:qcovhsp_std=2.0765355763867848:qcovhsp_sum=491.40000000000003:qend_avg=107.8:qend_max=128.0:qend_min=92.0:qend_std=12.96919426949878:qend_sum=539.0:qstart_avg=2.2:qstart_max=6.0:qstart_min=1.0:qstart_std=2.16794833886788:qstart_sum=11.0:ref_name_counter=RS_GCF_003056345.1_protein.faa_NZ_PYWB01000013.1_34@PF00015_full_PFAM.306.490--2||RS_GCF_003056405.1_protein.faa_NZ_PYVZ01000009.1_85@PF00015_full_PFAM.302.487--3:scovhsp_avg=57.839999999999996:scovhsp_max=68.6:scovhsp_min=50.3:scovhsp_std=6.667308302456095:scovhsp_sum=289.2:send_avg=140.4:send_max=162.0:send_min=120.0:send_std=16.07171428317465:send_sum=702.0:sstart_avg=34.6:sstart_max=53.0:sstart_min=18.0:sstart_std=13.164345787011218:sstart_sum=173.0])0:1.8e-08[&&NHX:Sample_counter=rhiztom1--1||rhiztom2--2||rhiztom3--6:Type_counter=capture--9:besthit_avg=89.48571428571428:besthit_max=90.7:besthit_min=87.5:besthit_std=1.1006491591004708:besthit_sum=626.4:bitscore_avg=163.0:bitscore_max=192.0:bitscore_min=137.0:bitscore_std=20.12461179749811:bitscore_sum=1141.0:capture_class_counter=c__Alphaproteobacteria--5||c__Desulfobacteria--2||c__Gammaproteobacteria--1||c__Spirochaetia--1:capture_domain_counter=d__Bacteria--9:capture_family_counter=f__Beijerinckiaceae--1||f__Caulobacteraceae--2||f__Desulfobacteraceae--1||f__Desulfosarcinaceae--1||f__Devosiaceae--2||f__Halomonadaceae--1||f__Termitinemataceae--1:capture_genus_counter=g__Bosea--1||g__Caulobacter--2||g__Desulfatitalea--1||g__Desulfobacterium_B--1||g__Devosia_A--2||g__Halomonas_C--1||g__WQXQ01--1:capture_order_counter=o__Caulobacterales--2||o__Desulfobacterales--2||o__Pseudomonadales--1||o__Rhizobiales--3||o__Treponematales--1:capture_phylum_counter=p__Desulfobacterota--2||p__Proteobacteria--6||p__Spirochaetota--1:capture_species_counter=s__Bosea sp001556125--1||s__Caulobacter sp001556515--1||s__Caulobacter sp003185805--1||s__Desulfatitalea sp002402905--1||s__Desulfobacterium_B sp016342325--1||s__Devosia_A sp001899085--2||s__Halomonas_C sp900961225--1||s__WQXQ01 sp009786455--1:evalue_avg=5.8214285838275426e-43:evalue_max=3.95e-42:evalue_min=2.85e-63:evalue_std=1.4858158727916513e-42:evalue_sum=4.07500000867928e-42:gapopen_avg=0.14285714285714285:gapopen_max=1.0:gapopen_min=0.0:gapopen_std=0.37796447300922725:gapopen_sum=1.0:gtdb_class_counter=:gtdb_domain_counter=:gtdb_family_counter=:gtdb_genus_counter=:gtdb_order_counter=:gtdb_phylum_counter=:gtdb_species_counter=:heptad_counter=MCP-36H--9:lbd_counter=:length_avg=107.28571428571429:length_max=127.0:length_min=93.0:length_std=12.499523800453169:length_sum=751.0:mismatch_avg=11.142857142857142:mismatch_max=14.0:mismatch_min=9.0:mismatch_std=1.8644544714716087:mismatch_sum=78.0:name=N669027:qcovhsp_avg=98.77142857142857:qcovhsp_max=100.0:qcovhsp_min=95.4:qcovhsp_std=1.8918371016151512:qcovhsp_sum=691.4:qend_avg=108.0:qend_max=128.0:qend_min=92.0:qend_std=12.819256348686274:qend_sum=756.0:qstart_avg=1.8571428571428572:qstart_max=6.0:qstart_min=1.0:qstart_std=1.8644544714716087:qstart_sum=13.0:ref_name_counter=RS_GCF_003056345.1_protein.faa_NZ_PYWB01000013.1_34@PF00015_full_PFAM.306.490--2||RS_GCF_003056405.1_protein.faa_NZ_PYVZ01000009.1_85@PF00015_full_PFAM.302.487--5:scovhsp_avg=58.07142857142857:scovhsp_max=68.6:scovhsp_min=50.3:scovhsp_std=6.706642052402054:scovhsp_sum=406.5:send_avg=146.57142857142858:send_max=162.0:send_min=120.0:send_std=16.831093674675877:send_sum=1026.0:sstart_avg=40.285714285714285:sstart_max=67.0:sstart_min=18.0:sstart_std=16.18347187425374:sstart_sum=282.0])0.854:0.00474212[&&NHX:Sample_counter=rhiztom1--1||rhiztom2--2||rhiztom3--9:Type_counter=capture--12:besthit_avg=88.27000000000001:besthit_max=90.7:besthit_min=83.2:besthit_std=2.3907460481336504:besthit_sum=882.7:bitscore_avg=172.5:bitscore_max=215.0:bitscore_min=137.0:bitscore_std=25.025542507162115:bitscore_sum=1725.0:capture_class_counter=c__Alphaproteobacteria--5||c__Desulfobacteria--4||c__Gammaproteobacteria--2||c__Spirochaetia--1:capture_domain_counter=d__Bacteria--12:capture_family_counter=f__Beijerinckiaceae--1||f__Caulobacteraceae--2||f__Desulfobacteraceae--1||f__Desulfosarcinaceae--3||f__Devosiaceae--2||f__Enterobacteriaceae--1||f__Halomonadaceae--1||f__Termitinemataceae--1:capture_genus_counter=g__Bosea--1||g__Caulobacter--2||g__Desulfatitalea--3||g__Desulfobacterium_B--1||g__Devosia_A--2||g__Halomonas_C--1||g__Kosakonia--1||g__WQXQ01--1:capture_order_counter=o__Caulobacterales--2||o__Desulfobacterales--4||o__Enterobacterales--1||o__Pseudomonadales--1||o__Rhizobiales--3||o__Treponematales--1:capture_phylum_counter=p__Desulfobacterota--4||p__Proteobacteria--7||p__Spirochaetota--1:capture_species_counter=s__Bosea sp001556125--1||s__Caulobacter sp001556515--1||s__Caulobacter sp003185805--1||s__Desulfatitalea sp002402905--3||s__Desulfobacterium_B sp016342325--1||s__Devosia_A sp001899085--2||s__Halomonas_C sp900961225--1||s__Kosakonia sp002886105--1||s__WQXQ01 sp009786455--1:evalue_avg=4.07500000868073e-43:evalue_max=3.95e-42:evalue_min=9.5e-72:evalue_std=1.2453273774360256e-42:evalue_sum=4.07500000868073e-42:gapopen_avg=0.1:gapopen_max=1.0:gapopen_min=0.0:gapopen_std=0.31622776601683794:gapopen_sum=1.0:gtdb_class_counter=:gtdb_domain_counter=:gtdb_family_counter=:gtdb_genus_counter=:gtdb_order_counter=:gtdb_phylum_counter=:gtdb_species_counter=:heptad_counter=MCP-36H--12:lbd_counter=:length_avg=115.7:length_max=155.0:length_min=93.0:length_std=19.669773765857094:length_sum=1157.0:mismatch_avg=13.8:mismatch_max=26.0:mismatch_min=9.0:mismatch_std=5.3499740393970345:mismatch_sum=138.0:name=N669028:qcovhsp_avg=98.87:qcovhsp_max=100.0:qcovhsp_min=95.4:qcovhsp_std=1.6343874149730286:qcovhsp_sum=988.7:qend_avg=116.6:qend_max=156.0:qend_min=92.0:qend_std=20.178095934838737:qend_sum=1166.0:qstart_avg=2.0:qstart_max=6.0:qstart_min=1.0:qstart_std=1.699673171197595:qstart_sum=20.0:ref_name_counter=RS_GCF_003056345.1_protein.faa_NZ_PYWB01000013.1_34@PF00015_full_PFAM.306.490--2||RS_GCF_003056405.1_protein.faa_NZ_PYVZ01000009.1_85@PF00015_full_PFAM.302.487--6||RS_GCF_009758415.1_protein.faa_NZ_WQRF01000002.1_479@PF00015_full_PFAM.325.511--2:scovhsp_avg=62.510000000000005:scovhsp_max=83.3:scovhsp_min=50.3:scovhsp_std=10.427788729053624:scovhsp_sum=625.1:send_avg=151.4:send_max=163.0:send_min=120.0:send_std=15.791699648162568:send_sum=1514.0:sstart_avg=36.7:sstart_max=67.0:sstart_min=9.0:sstart_std=17.38485931301526:sstart_sum=367.0],((077c736e-687f-4cc7-a724-b986dbe0f268_4@MCPsignal.253.406:0.0151424[&&NHX:Sample=rhiztom2:Type=capture:besthit=82.0:bitscore=201.0:capture_class=c__Desulfobacteria:capture_domain=d__Bacteria:capture_family=f__Desulfosarcinaceae:capture_genus=g__Desulfatitalea:capture_order=o__Desulfobacterales:capture_phylum=p__Desulfobacterota:capture_species=s__Desulfatitalea sp002402905:evalue=3.57e-66:gapopen=1.0:heptad=MCP-36H:length=150.0:mismatch=26.0:qcovhsp=98.0:qend=151.0:qstart=2.0:ref_name=RS_GCF_009758415.1_protein.faa_NZ_WQRF01000002.1_479@PF00015_full_PFAM.325.511:scovhsp=80.1:send=157.0:sstart=9.0],846d85f8-196b-4035-9c2c-82e7a5ca79c2_4@MCPsignal.27.134:0.00755773[&&NHX:Sample=rhiztom2:Type=capture:besthit=88.8:bitscore=158.0:capture_class=c__Alphaproteobacteria:capture_domain=d__Bacteria:capture_family=f__Thalassospiraceae:capture_genus=g__Thalassospira:capture_order=o__Rhodospirillales:capture_phylum=p__Proteobacteria:capture_species=s__Thalassospira sp002115825:evalue=2.89e-50:gapopen=0.0:heptad=MCP-36H:length=107.0:mismatch=12.0:qcovhsp=100.0:qend=107.0:qstart=1.0:ref_name=RS_GCF_003056405.1_protein.faa_NZ_PYVZ01000009.1_85@PF00015_full_PFAM.302.487:scovhsp=57.8:send=162.0:sstart=56.0])0:5e-09[&&NHX:Sample_counter=rhiztom2--2:Type_counter=capture--2:besthit_avg=85.4:besthit_max=88.8:besthit_min=82.0:besthit_std=4.808326112068521:besthit_sum=170.8:bitscore_avg=179.5:bitscore_max=201.0:bitscore_min=158.0:bitscore_std=30.405591591021544:bitscore_sum=359.0:capture_class_counter=c__Alphaproteobacteria--1||c__Desulfobacteria--1:capture_domain_counter=d__Bacteria--2:capture_family_counter=f__Desulfosarcinaceae--1||f__Thalassospiraceae--1:capture_genus_counter=g__Desulfatitalea--1||g__Thalassospira--1:capture_order_counter=o__Desulfobacterales--1||o__Rhodospirillales--1:capture_phylum_counter=p__Desulfobacterota--1||p__Proteobacteria--1:capture_species_counter=s__Desulfatitalea sp002402905--1||s__Thalassospira sp002115825--1:evalue_avg=1.4450000000000001e-50:evalue_max=2.89e-50:evalue_min=3.57e-66:evalue_std=2.0435385976291218e-50:evalue_sum=2.8900000000000003e-50:gapopen_avg=0.5:gapopen_max=1.0:gapopen_min=0.0:gapopen_std=0.7071067811865476:gapopen_sum=1.0:gtdb_class_counter=:gtdb_domain_counter=:gtdb_family_counter=:gtdb_genus_counter=:gtdb_order_counter=:gtdb_phylum_counter=:gtdb_species_counter=:heptad_counter=MCP-36H--2:lbd_counter=:length_avg=128.5:length_max=150.0:length_min=107.0:length_std=30.405591591021544:length_sum=257.0:mismatch_avg=19.0:mismatch_max=26.0:mismatch_min=12.0:mismatch_std=9.899494936611665:mismatch_sum=38.0:name=N669031:qcovhsp_avg=99.0:qcovhsp_max=100.0:qcovhsp_min=98.0:qcovhsp_std=1.4142135623730951:qcovhsp_sum=198.0:qend_avg=129.0:qend_max=151.0:qend_min=107.0:qend_std=31.11269837220809:qend_sum=258.0:qstart_avg=1.5:qstart_max=2.0:qstart_min=1.0:qstart_std=0.7071067811865476:qstart_sum=3.0:ref_name_counter=RS_GCF_003056405.1_protein.faa_NZ_PYVZ01000009.1_85@PF00015_full_PFAM.302.487--1||RS_GCF_009758415.1_protein.faa_NZ_WQRF01000002.1_479@PF00015_full_PFAM.325.511--1:scovhsp_avg=68.94999999999999:scovhsp_max=80.1:scovhsp_min=57.8:scovhsp_std=15.768481220460007:scovhsp_sum=137.89999999999998:send_avg=159.5:send_max=162.0:send_min=157.0:send_std=3.5355339059327378:send_sum=319.0:sstart_avg=32.5:sstart_max=56.0:sstart_min=9.0:sstart_std=33.23401871576773:sstart_sum=65.0],(((1b332589-213e-4524-92a7-5cdbd724b3b0_2@MCPsignal.196.263:0.0553158[&&NHX:Sample=rhiztom1:Type=capture:capture_class=c__Moorellia:capture_domain=d__Bacteria:capture_family=f__Moorellaceae:capture_genus=g__UBA12545:capture_order=o__Moorellales:capture_phylum=p__Firmicutes_B:capture_species=s__UBA12545 sp013167955:heptad=MCP-36H],c84524de-3a73-42b2-b6ad-6bb70cced956_4@MCPsignal.142.200:0.00186277[&&NHX:Sample=rhiztom3:Type=capture:capture_class=c__Syntrophobacteria:capture_domain=d__Bacteria:capture_family=f__Syntrophobacteraceae:capture_genus=g__Desulforhabdus:capture_order=o__Syntrophobacterales:capture_phylum=p__Desulfobacterota:capture_species=s__Desulforhabdus sp007244385:heptad=MCP-36H])0.997:0.0554292[&&NHX:Sample_counter=rhiztom1--1||rhiztom3--1:Type_counter=capture--2:capture_class_counter=c__Moorellia--1||c__Syntrophobacteria--1:capture_domain_counter=d__Bacteria--2:capture_family_counter=f__Moorellaceae--1||f__Syntrophobacteraceae--1:capture_genus_counter=g__Desulforhabdus--1||g__UBA12545--1:capture_order_counter=o__Moorellales--1||o__Syntrophobacterales--1:capture_phylum_counter=p__Desulfobacterota--1||p__Firmicutes_B--1:capture_species_counter=s__Desulforhabdus sp007244385--1||s__UBA12545 sp013167955--1:gtdb_class_counter=:gtdb_domain_counter=:gtdb_family_counter=:gtdb_genus_counter=:gtdb_order_counter=:gtdb_phylum_counter=:gtdb_species_counter=:heptad_counter=MCP-36H--2:lbd_counter=:name=N669034:ref_name_counter=],k127_743589_6@MCPsignal.13.169:5e-09)0:0.00474638[&&NHX:Sample_counter=rhiztom1--1||rhiztom3--1:Type_counter=capture--2:capture_class_counter=c__Moorellia--1||c__Syntrophobacteria--1:capture_domain_counter=d__Bacteria--2:capture_family_counter=f__Moorellaceae--1||f__Syntrophobacteraceae--1:capture_genus_counter=g__Desulforhabdus--1||g__UBA12545--1:capture_order_counter=o__Moorellales--1||o__Syntrophobacterales--1:capture_phylum_counter=p__Desulfobacterota--1||p__Firmicutes_B--1:capture_species_counter=s__Desulforhabdus sp007244385--1||s__UBA12545 sp013167955--1:gtdb_class_counter=:gtdb_domain_counter=:gtdb_family_counter=:gtdb_genus_counter=:gtdb_order_counter=:gtdb_phylum_counter=:gtdb_species_counter=:heptad_counter=MCP-36H--2:lbd_counter=:name=N669036:ref_name_counter=],k127_197934_3@MCPsignal.1.83:5e-09)0.642:5e-09[&&NHX:Sample_counter=rhiztom1--1||rhiztom3--1:Type_counter=capture--2:capture_class_counter=c__Moorellia--1||c__Syntrophobacteria--1:capture_domain_counter=d__Bacteria--2:capture_family_counter=f__Moorellaceae--1||f__Syntrophobacteraceae--1:capture_genus_counter=g__Desulforhabdus--1||g__UBA12545--1:capture_order_counter=o__Moorellales--1||o__Syntrophobacterales--1:capture_phylum_counter=p__Desulfobacterota--1||p__Firmicutes_B--1:capture_species_counter=s__Desulforhabdus sp007244385--1||s__UBA12545 sp013167955--1:gtdb_class_counter=:gtdb_domain_counter=:gtdb_family_counter=:gtdb_genus_counter=:gtdb_order_counter=:gtdb_phylum_counter=:gtdb_species_counter=:heptad_counter=MCP-36H--2:lbd_counter=:name=N669038:ref_name_counter=])0:5e-09[&&NHX:Sample_counter=rhiztom1--1||rhiztom2--2||rhiztom3--1:Type_counter=capture--4:besthit_avg=85.4:besthit_max=88.8:besthit_min=82.0:besthit_std=4.808326112068521:besthit_sum=170.8:bitscore_avg=179.5:bitscore_max=201.0:bitscore_min=158.0:bitscore_std=30.405591591021544:bitscore_sum=359.0:capture_class_counter=c__Alphaproteobacteria--1||c__Desulfobacteria--1||c__Moorellia--1||c__Syntrophobacteria--1:capture_domain_counter=d__Bacteria--4:capture_family_counter=f__Desulfosarcinaceae--1||f__Moorellaceae--1||f__Syntrophobacteraceae--1||f__Thalassospiraceae--1:capture_genus_counter=g__Desulfatitalea--1||g__Desulforhabdus--1||g__Thalassospira--1||g__UBA12545--1:capture_order_counter=o__Desulfobacterales--1||o__Moorellales--1||o__Rhodospirillales--1||o__Syntrophobacterales--1:capture_phylum_counter=p__Desulfobacterota--2||p__Firmicutes_B--1||p__Proteobacteria--1:capture_species_counter=s__Desulfatitalea sp002402905--1||s__Desulforhabdus sp007244385--1||s__Thalassospira sp002115825--1||s__UBA12545 sp013167955--1:evalue_avg=1.4450000000000001e-50:evalue_max=2.89e-50:evalue_min=3.57e-66:evalue_std=2.0435385976291218e-50:evalue_sum=2.8900000000000003e-50:gapopen_avg=0.5:gapopen_max=1.0:gapopen_min=0.0:gapopen_std=0.7071067811865476:gapopen_sum=1.0:gtdb_class_counter=:gtdb_domain_counter=:gtdb_family_counter=:gtdb_genus_counter=:gtdb_order_counter=:gtdb_phylum_counter=:gtdb_species_counter=:heptad_counter=MCP-36H--4:lbd_counter=:length_avg=128.5:length_max=150.0:length_min=107.0:length_std=30.405591591021544:length_sum=257.0:mismatch_avg=19.0:mismatch_max=26.0:mismatch_min=12.0:mismatch_std=9.899494936611665:mismatch_sum=38.0:name=N669039:qcovhsp_avg=99.0:qcovhsp_max=100.0:qcovhsp_min=98.0:qcovhsp_std=1.4142135623730951:qcovhsp_sum=198.0:qend_avg=129.0:qend_max=151.0:qend_min=107.0:qend_std=31.11269837220809:qend_sum=258.0:qstart_avg=1.5:qstart_max=2.0:qstart_min=1.0:qstart_std=0.7071067811865476:qstart_sum=3.0:ref_name_counter=RS_GCF_003056405.1_protein.faa_NZ_PYVZ01000009.1_85@PF00015_full_PFAM.302.487--1||RS_GCF_009758415.1_protein.faa_NZ_WQRF01000002.1_479@PF00015_full_PFAM.325.511--1:scovhsp_avg=68.94999999999999:scovhsp_max=80.1:scovhsp_min=57.8:scovhsp_std=15.768481220460007:scovhsp_sum=137.89999999999998:send_avg=159.5:send_max=162.0:send_min=157.0:send_std=3.5355339059327378:send_sum=319.0:sstart_avg=32.5:sstart_max=56.0:sstart_min=9.0:sstart_std=33.23401871576773:sstart_sum=65.0])0:5e-09[&&NHX:Sample_counter=rhiztom1--2||rhiztom2--4||rhiztom3--10:Type_counter=capture--16:besthit_avg=87.79166666666667:besthit_max=90.7:besthit_min=82.0:besthit_std=2.8330703977818623:besthit_sum=1053.5:bitscore_avg=173.66666666666666:bitscore_max=215.0:bitscore_min=137.0:bitscore_std=24.573945305522024:bitscore_sum=2084.0:capture_class_counter=c__Alphaproteobacteria--6||c__Desulfobacteria--5||c__Gammaproteobacteria--2||c__Moorellia--1||c__Spirochaetia--1||c__Syntrophobacteria--1:capture_domain_counter=d__Bacteria--16:capture_family_counter=f__Beijerinckiaceae--1||f__Caulobacteraceae--2||f__Desulfobacteraceae--1||f__Desulfosarcinaceae--4||f__Devosiaceae--2||f__Enterobacteriaceae--1||f__Halomonadaceae--1||f__Moorellaceae--1||f__Syntrophobacteraceae--1||f__Termitinemataceae--1||f__Thalassospiraceae--1:capture_genus_counter=g__Bosea--1||g__Caulobacter--2||g__Desulfatitalea--4||g__Desulfobacterium_B--1||g__Desulforhabdus--1||g__Devosia_A--2||g__Halomonas_C--1||g__Kosakonia--1||g__Thalassospira--1||g__UBA12545--1||g__WQXQ01--1:capture_order_counter=o__Caulobacterales--2||o__Desulfobacterales--5||o__Enterobacterales--1||o__Moorellales--1||o__Pseudomonadales--1||o__Rhizobiales--3||o__Rhodospirillales--1||o__Syntrophobacterales--1||o__Treponematales--1:capture_phylum_counter=p__Desulfobacterota--6||p__Firmicutes_B--1||p__Proteobacteria--8||p__Spirochaetota--1:capture_species_counter=s__Bosea sp001556125--1||s__Caulobacter sp001556515--1||s__Caulobacter sp003185805--1||s__Desulfatitalea sp002402905--4||s__Desulfobacterium_B sp016342325--1||s__Desulforhabdus sp007244385--1||s__Devosia_A sp001899085--2||s__Halomonas_C sp900961225--1||s__Kosakonia sp002886105--1||s__Thalassospira sp002115825--1||s__UBA12545 sp013167955--1||s__WQXQ01 sp009786455--1:evalue_avg=3.395833364650608e-43:evalue_max=3.95e-42:evalue_min=9.5e-72:evalue_std=1.1375541102471921e-42:evalue_sum=4.07500003758073e-42:gapopen_avg=0.16666666666666666:gapopen_max=1.0:gapopen_min=0.0:gapopen_std=0.3892494720807615:gapopen_sum=2.0:gtdb_class_counter=:gtdb_domain_counter=:gtdb_family_counter=:gtdb_genus_counter=:gtdb_order_counter=:gtdb_phylum_counter=:gtdb_species_counter=:heptad_counter=MCP-36H--16:lbd_counter=:length_avg=117.83333333333333:length_max=155.0:length_min=93.0:length_std=20.625814951759903:length_sum=1414.0:mismatch_avg=14.666666666666666:mismatch_max=26.0:mismatch_min=9.0:mismatch_std=6.035249988545829:mismatch_sum=176.0:name=N669040:qcovhsp_avg=98.89166666666667:qcovhsp_max=100.0:qcovhsp_min=95.4:qcovhsp_std=1.539455826720676:qcovhsp_sum=1186.7:qend_avg=118.66666666666667:qend_max=156.0:qend_min=92.0:qend_std=21.081371929365567:qend_sum=1424.0:qstart_avg=1.9166666666666667:qstart_max=6.0:qstart_min=1.0:qstart_std=1.5642792899510294:qstart_sum=23.0:ref_name_counter=RS_GCF_003056345.1_protein.faa_NZ_PYWB01000013.1_34@PF00015_full_PFAM.306.490--2||RS_GCF_003056405.1_protein.faa_NZ_PYVZ01000009.1_85@PF00015_full_PFAM.302.487--7||RS_GCF_009758415.1_protein.faa_NZ_WQRF01000002.1_479@PF00015_full_PFAM.325.511--3:scovhsp_avg=63.58333333333332:scovhsp_max=83.3:scovhsp_min=50.3:scovhsp_std=10.856153121896384:scovhsp_sum=762.9999999999999:send_avg=152.75:send_max=163.0:send_min=120.0:send_std=14.666752754568284:send_sum=1833.0:sstart_avg=36.0:sstart_max=67.0:sstart_min=9.0:sstart_std=18.718003001485933:sstart_sum=432.0],7e017250-e39f-4d14-8493-3743eab91565_3@MCPsignal.2.116:5e-09[&&NHX:Sample=rhiztom3:Type=capture:besthit=89.5:bitscore=176.0:capture_class=c__Alphaproteobacteria:capture_domain=d__Bacteria:capture_family=f__Caulobacteraceae:capture_genus=g__Caulobacter:capture_order=o__Caulobacterales:capture_phylum=p__Proteobacteria:capture_species=s__Caulobacter sp003185805:evalue=5.59e-57:gapopen=0.0:heptad=MCP-36H:length=114.0:mismatch=12.0:qcovhsp=100.0:qend=114.0:qstart=1.0:ref_name=RS_GCF_003056405.1_protein.faa_NZ_PYVZ01000009.1_85@PF00015_full_PFAM.302.487:scovhsp=61.6:send=145.0:sstart=32.0])0.17:5e-09[&&NHX:Sample_counter=rhiztom1--2||rhiztom2--4||rhiztom3--11:Type_counter=capture--17:besthit_avg=87.9230769230769:besthit_max=90.7:besthit_min=82.0:besthit_std=2.753529203935029:besthit_sum=1142.9999999999998:bitscore_avg=173.84615384615384:bitscore_max=215.0:bitscore_min=137.0:bitscore_std=23.536659894181227:bitscore_sum=2260.0:capture_class_counter=c__Alphaproteobacteria--7||c__Desulfobacteria--5||c__Gammaproteobacteria--2||c__Moorellia--1||c__Spirochaetia--1||c__Syntrophobacteria--1:capture_domain_counter=d__Bacteria--17:capture_family_counter=f__Beijerinckiaceae--1||f__Caulobacteraceae--3||f__Desulfobacteraceae--1||f__Desulfosarcinaceae--4||f__Devosiaceae--2||f__Enterobacteriaceae--1||f__Halomonadaceae--1||f__Moorellaceae--1||f__Syntrophobacteraceae--1||f__Termitinemataceae--1||f__Thalassospiraceae--1:capture_genus_counter=g__Bosea--1||g__Caulobacter--3||g__Desulfatitalea--4||g__Desulfobacterium_B--1||g__Desulforhabdus--1||g__Devosia_A--2||g__Halomonas_C--1||g__Kosakonia--1||g__Thalassospira--1||g__UBA12545--1||g__WQXQ01--1:capture_order_counter=o__Caulobacterales--3||o__Desulfobacterales--5||o__Enterobacterales--1||o__Moorellales--1||o__Pseudomonadales--1||o__Rhizobiales--3||o__Rhodospirillales--1||o__Syntrophobacterales--1||o__Treponematales--1:capture_phylum_counter=p__Desulfobacterota--6||p__Firmicutes_B--1||p__Proteobacteria--9||p__Spirochaetota--1:capture_species_counter=s__Bosea sp001556125--1||s__Caulobacter sp001556515--1||s__Caulobacter sp003185805--2||s__Desulfatitalea sp002402905--4||s__Desulfobacterium_B sp016342325--1||s__Desulforhabdus sp007244385--1||s__Devosia_A sp001899085--2||s__Halomonas_C sp900961225--1||s__Kosakonia sp002886105--1||s__Thalassospira sp002115825--1||s__UBA12545 sp013167955--1||s__WQXQ01 sp009786455--1:evalue_avg=3.1346154135236426e-43:evalue_max=3.95e-42:evalue_min=9.5e-72:evalue_std=1.0931898739929629e-42:evalue_sum=4.0750000375807355e-42:gapopen_avg=0.15384615384615385:gapopen_max=1.0:gapopen_min=0.0:gapopen_std=0.3755338080994054:gapopen_sum=2.0:gtdb_class_counter=:gtdb_domain_counter=:gtdb_family_counter=:gtdb_genus_counter=:gtdb_order_counter=:gtdb_phylum_counter=:gtdb_species_counter=:heptad_counter=MCP-36H--17:lbd_counter=:length_avg=117.53846153846153:length_max=155.0:length_min=93.0:length_std=19.776313208041685:length_sum=1528.0:mismatch_avg=14.461538461538462:mismatch_max=26.0:mismatch_min=9.0:mismatch_std=5.8254525520252445:mismatch_sum=188.0:name=N669042:qcovhsp_avg=98.9769230769231:qcovhsp_max=100.0:qcovhsp_min=95.4:qcovhsp_std=1.5056304582875155:qcovhsp_sum=1286.7000000000003:qend_avg=118.3076923076923:qend_max=156.0:qend_min=92.0:qend_std=20.22533318796263:qend_sum=1538.0:qstart_avg=1.8461538461538463:qstart_max=6.0:qstart_min=1.0:qstart_std=1.5191090506254998:qstart_sum=24.0:ref_name_counter=RS_GCF_003056345.1_protein.faa_NZ_PYWB01000013.1_34@PF00015_full_PFAM.306.490--2||RS_GCF_003056405.1_protein.faa_NZ_PYVZ01000009.1_85@PF00015_full_PFAM.302.487--8||RS_GCF_009758415.1_protein.faa_NZ_WQRF01000002.1_479@PF00015_full_PFAM.325.511--3:scovhsp_avg=63.43076923076922:scovhsp_max=83.3:scovhsp_min=50.3:scovhsp_std=10.408520917609172:scovhsp_sum=824.5999999999999:send_avg=152.15384615384616:send_max=163.0:send_min=120.0:send_std=14.205903431591118:send_sum=1978.0:sstart_avg=35.69230769230769:sstart_max=67.0:sstart_min=9.0:sstart_std=17.955429148239144:sstart_sum=464.0])0.492:5e-09[&&NHX:Sample_counter=rhiztom1--4||rhiztom2--4||rhiztom3--13:Type_counter=capture--21:besthit_avg=87.21333333333332:besthit_max=90.7:besthit_min=82.0:besthit_std=3.163376737120065:besthit_sum=1308.1999999999998:bitscore_avg=179.2:bitscore_max=215.0:bitscore_min=137.0:bitscore_std=25.970312721589295:bitscore_sum=2688.0:capture_class_counter=c__Alphaproteobacteria--9||c__Desulfobacteria--7||c__Gammaproteobacteria--2||c__Moorellia--1||c__Spirochaetia--1||c__Syntrophobacteria--1:capture_domain_counter=d__Bacteria--21:capture_family_counter=f__Beijerinckiaceae--1||f__Caulobacteraceae--4||f__Desulfobacteraceae--2||f__Desulfosarcinaceae--5||f__Devosiaceae--2||f__Enterobacteriaceae--1||f__Halomonadaceae--1||f__Moorellaceae--1||f__Phreatobacteraceae--1||f__Syntrophobacteraceae--1||f__Termitinemataceae--1||f__Thalassospiraceae--1:capture_genus_counter=g__Bosea--1||g__Caulobacter--4||g__Desulfatitalea--5||g__Desulfobacterium_B--2||g__Desulforhabdus--1||g__Devosia_A--2||g__Halomonas_C--1||g__Kosakonia--1||g__Phreatobacter--1||g__Thalassospira--1||g__UBA12545--1||g__WQXQ01--1:capture_order_counter=o__Caulobacterales--4||o__Desulfobacterales--7||o__Enterobacterales--1||o__Moorellales--1||o__Pseudomonadales--1||o__Rhizobiales--4||o__Rhodospirillales--1||o__Syntrophobacterales--1||o__Treponematales--1:capture_phylum_counter=p__Desulfobacterota--8||p__Firmicutes_B--1||p__Proteobacteria--11||p__Spirochaetota--1:capture_species_counter=s__Bosea sp001556125--1||s__Caulobacter sp001556515--1||s__Caulobacter sp003185805--3||s__Desulfatitalea sp002402905--5||s__Desulfobacterium_B sp016342325--2||s__Desulforhabdus sp007244385--1||s__Devosia_A sp001899085--2||s__Halomonas_C sp900961225--1||s__Kosakonia sp002886105--1||s__Phreatobacter sp016793595--1||s__Thalassospira sp002115825--1||s__UBA12545 sp013167955--1||s__WQXQ01 sp009786455--1:evalue_avg=2.7166666917204903e-43:evalue_max=3.95e-42:evalue_min=9.5e-72:evalue_std=1.0180893629355243e-42:evalue_sum=4.0750000375807355e-42:gapopen_avg=0.13333333333333333:gapopen_max=1.0:gapopen_min=0.0:gapopen_std=0.3518657752744984:gapopen_sum=2.0:gtdb_class_counter=:gtdb_domain_counter=:gtdb_family_counter=:gtdb_genus_counter=:gtdb_order_counter=:gtdb_phylum_counter=:gtdb_species_counter=:heptad_counter=MCP-36H--21:lbd_counter=:length_avg=122.53333333333333:length_max=155.0:length_min=93.0:length_std=22.560606205972224:length_sum=1838.0:mismatch_avg=16.133333333333333:mismatch_max=27.0:mismatch_min=9.0:mismatch_std=6.967953856935402:mismatch_sum=242.0:name=N669043:qcovhsp_avg=99.03333333333335:qcovhsp_max=100.0:qcovhsp_min=95.4:qcovhsp_std=1.4018695000741306:qcovhsp_sum=1485.5000000000002:qend_avg=123.33333333333333:qend_max=156.0:qend_min=92.0:qend_std=22.946106631056377:qend_sum=1850.0:qstart_avg=1.8666666666666667:qstart_max=6.0:qstart_min=1.0:qstart_std=1.4074631010979934:qstart_sum=28.0:ref_name_counter=RS_GCF_003056345.1_protein.faa_NZ_PYWB01000013.1_34@PF00015_full_PFAM.306.490--2||RS_GCF_003056405.1_protein.faa_NZ_PYVZ01000009.1_85@PF00015_full_PFAM.302.487--8||RS_GCF_009758415.1_protein.faa_NZ_WQRF01000002.1_479@PF00015_full_PFAM.325.511--5:scovhsp_avg=66.08:scovhsp_max=83.3:scovhsp_min=50.3:scovhsp_std=11.90541293457968:scovhsp_sum=991.2:send_avg=153.6:send_max=163.0:send_min=120.0:send_std=13.694628769808153:send_sum=2304.0:sstart_avg=32.13333333333333:sstart_max=67.0:sstart_min=9.0:sstart_std=19.09325485485335:sstart_sum=482.0],((5b29f8b2-85fa-4525-8632-5614b95a8030_3@MCPsignal.22.137:5e-09[&&NHX:Sample=rhiztom1:Type=capture:besthit=88.6:bitscore=171.0:capture_class=c__Alphaproteobacteria:capture_domain=d__Bacteria:capture_family=f__Caulobacteraceae:capture_genus=g__Caulobacter:capture_order=o__Caulobacterales:capture_phylum=p__Proteobacteria:capture_species=s__Caulobacter sp003185805:evalue=2.73e-55:gapopen=0.0:heptad=MCP-36H:length=114.0:mismatch=13.0:qcovhsp=99.1:qend=115.0:qstart=2.0:ref_name=RS_GCF_003056405.1_protein.faa_NZ_PYVZ01000009.1_85@PF00015_full_PFAM.302.487:scovhsp=61.6:send=159.0:sstart=46.0],532c9b3c-243b-47fc-8e9b-b95ee144a79a_4@MCPsignal.94.212:0.0292353[&&NHX:Sample=rhiztom3:Type=capture:besthit=89.4:bitscore=170.0:capture_class=c__Alphaproteobacteria:capture_domain=d__Bacteria:capture_family=f__Devosiaceae:capture_genus=g__Devosia:capture_order=o__Rhizobiales:capture_phylum=p__Proteobacteria:capture_species=s__Devosia sp005222805:evalue=1.25e-54:gapopen=0.0:heptad=MCP-36H:length=113.0:mismatch=12.0:qcovhsp=95.8:qend=118.0:qstart=6.0:ref_name=RS_GCF_003056405.1_protein.faa_NZ_PYVZ01000009.1_85@PF00015_full_PFAM.302.487:scovhsp=61.1:send=162.0:sstart=50.0])0.847:0.00719139[&&NHX:Sample_counter=rhiztom1--1||rhiztom3--1:Type_counter=capture--2:besthit_avg=89.0:besthit_max=89.4:besthit_min=88.6:besthit_std=0.5656854249492461:besthit_sum=178.0:bitscore_avg=170.5:bitscore_max=171.0:bitscore_min=170.0:bitscore_std=0.7071067811865476:bitscore_sum=341.0:capture_class_counter=c__Alphaproteobacteria--2:capture_domain_counter=d__Bacteria--2:capture_family_counter=f__Caulobacteraceae--1||f__Devosiaceae--1:capture_genus_counter=g__Caulobacter--1||g__Devosia--1:capture_order_counter=o__Caulobacterales--1||o__Rhizobiales--1:capture_phylum_counter=p__Proteobacteria--2:capture_species_counter=s__Caulobacter sp003185805--1||s__Devosia sp005222805--1:evalue_avg=7.615e-55:evalue_max=1.25e-54:evalue_min=2.73e-55:evalue_std=6.90843325219257e-55:evalue_sum=1.523e-54:gapopen_avg=0.0:gapopen_max=0.0:gapopen_min=0.0:gapopen_std=0.0:gapopen_sum=0.0:gtdb_class_counter=:gtdb_domain_counter=:gtdb_family_counter=:gtdb_genus_counter=:gtdb_order_counter=:gtdb_phylum_counter=:gtdb_species_counter=:heptad_counter=MCP-36H--2:lbd_counter=:length_avg=113.5:length_max=114.0:length_min=113.0:length_std=0.7071067811865476:length_sum=227.0:mismatch_avg=12.5:mismatch_max=13.0:mismatch_min=12.0:mismatch_std=0.7071067811865476:mismatch_sum=25.0:name=N669046:qcovhsp_avg=97.44999999999999:qcovhsp_max=99.1:qcovhsp_min=95.8:qcovhsp_std=2.333452377915605:qcovhsp_sum=194.89999999999998:qend_avg=116.5:qend_max=118.0:qend_min=115.0:qend_std=2.1213203435596424:qend_sum=233.0:qstart_avg=4.0:qstart_max=6.0:qstart_min=2.0:qstart_std=2.8284271247461903:qstart_sum=8.0:ref_name_counter=RS_GCF_003056405.1_protein.faa_NZ_PYVZ01000009.1_85@PF00015_full_PFAM.302.487--2:scovhsp_avg=61.35:scovhsp_max=61.6:scovhsp_min=61.1:scovhsp_std=0.3535533905932738:scovhsp_sum=122.7:send_avg=160.5:send_max=162.0:send_min=159.0:send_std=2.1213203435596424:send_sum=321.0:sstart_avg=48.0:sstart_max=50.0:sstart_min=46.0:sstart_std=2.8284271247461903:sstart_sum=96.0],(((d320565b-be9c-4d23-91df-0c42b691bf0c_3@MCPsignal.563.719:0[&&NHX:Sample=rhiztom1:Type=capture:besthit=83.2:bitscore=216.0:capture_class=c__Desulfobacteria:capture_domain=d__Bacteria:capture_family=f__Desulfosarcinaceae:capture_genus=g__Desulfatitalea:capture_order=o__Desulfobacterales:capture_phylum=p__Desulfobacterota:capture_species=s__Desulfatitalea sp002402905:evalue=4.71e-72:gapopen=0.0:heptad=MCP-36H:length=155.0:mismatch=26.0:qcovhsp=99.4:qend=156.0:qstart=2.0:ref_name=RS_GCF_009758415.1_protein.faa_NZ_WQRF01000002.1_479@PF00015_full_PFAM.325.511:scovhsp=83.3:send=163.0:sstart=9.0],a9362e47-74dc-4b44-be42-0394fb45dc21_4@MCPsignal.112.268:0[&&NHX:Sample=rhiztom1:Type=capture:besthit=83.2:bitscore=216.0:capture_class=c__Alphaproteobacteria:capture_domain=d__Bacteria:capture_family=f__Caulobacteraceae:capture_genus=g__Caulobacter:capture_order=o__Caulobacterales:capture_phylum=p__Proteobacteria:capture_species=s__Caulobacter sp003185805:evalue=4.71e-72:gapopen=0.0:heptad=MCP-36H:length=155.0:mismatch=26.0:qcovhsp=99.4:qend=156.0:qstart=2.0:ref_name=RS_GCF_009758415.1_protein.faa_NZ_WQRF01000002.1_479@PF00015_full_PFAM.325.511:scovhsp=83.3:send=163.0:sstart=9.0])0:0[&&NHX:Sample_counter=rhiztom1--2:Type_counter=capture--2:besthit_avg=83.2:besthit_max=83.2:besthit_min=83.2:besthit_std=0.0:besthit_sum=166.4:bitscore_avg=216.0:bitscore_max=216.0:bitscore_min=216.0:bitscore_std=0.0:bitscore_sum=432.0:capture_class_counter=c__Alphaproteobacteria--1||c__Desulfobacteria--1:capture_domain_counter=d__Bacteria--2:capture_family_counter=f__Caulobacteraceae--1||f__Desulfosarcinaceae--1:capture_genus_counter=g__Caulobacter--1||g__Desulfatitalea--1:capture_order_counter=o__Caulobacterales--1||o__Desulfobacterales--1:capture_phylum_counter=p__Desulfobacterota--1||p__Proteobacteria--1:capture_species_counter=s__Caulobacter sp003185805--1||s__Desulfatitalea sp002402905--1:evalue_avg=4.71e-72:evalue_max=4.71e-72:evalue_min=4.71e-72:evalue_std=0.0:evalue_sum=9.42e-72:gapopen_avg=0.0:gapopen_max=0.0:gapopen_min=0.0:gapopen_std=0.0:gapopen_sum=0.0:gtdb_class_counter=:gtdb_domain_counter=:gtdb_family_counter=:gtdb_genus_counter=:gtdb_order_counter=:gtdb_phylum_counter=:gtdb_species_counter=:heptad_counter=MCP-36H--2:lbd_counter=:length_avg=155.0:length_max=155.0:length_min=155.0:length_std=0.0:length_sum=310.0:mismatch_avg=26.0:mismatch_max=26.0:mismatch_min=26.0:mismatch_std=0.0:mismatch_sum=52.0:name=N669049:qcovhsp_avg=99.4:qcovhsp_max=99.4:qcovhsp_min=99.4:qcovhsp_std=0.0:qcovhsp_sum=198.8:qend_avg=156.0:qend_max=156.0:qend_min=156.0:qend_std=0.0:qend_sum=312.0:qstart_avg=2.0:qstart_max=2.0:qstart_min=2.0:qstart_std=0.0:qstart_sum=4.0:ref_name_counter=RS_GCF_009758415.1_protein.faa_NZ_WQRF01000002.1_479@PF00015_full_PFAM.325.511--2:scovhsp_avg=83.3:scovhsp_max=83.3:scovhsp_min=83.3:scovhsp_std=0.0:scovhsp_sum=166.6:send_avg=163.0:send_max=163.0:send_min=163.0:send_std=0.0:send_sum=326.0:sstart_avg=9.0:sstart_max=9.0:sstart_min=9.0:sstart_std=0.0:sstart_sum=18.0],34287d79-78d8-4a5e-bf82-6aac96db4c37_2@MCPsignal.143.299:0[&&NHX:Sample=rhiztom3:Type=capture:besthit=83.2:bitscore=216.0:capture_class=c__Alphaproteobacteria:capture_domain=d__Bacteria:capture_family=f__Caulobacteraceae:capture_genus=g__Caulobacter:capture_order=o__Caulobacterales:capture_phylum=p__Proteobacteria:capture_species=s__Caulobacter sp003185805:evalue=4.71e-72:gapopen=0.0:heptad=MCP-36H:length=155.0:mismatch=26.0:qcovhsp=99.4:qend=156.0:qstart=2.0:ref_name=RS_GCF_009758415.1_protein.faa_NZ_WQRF01000002.1_479@PF00015_full_PFAM.325.511:scovhsp=83.3:send=163.0:sstart=9.0])0:0[&&NHX:Sample_counter=rhiztom1--2||rhiztom3--1:Type_counter=capture--3:besthit_avg=83.2:besthit_max=83.2:besthit_min=83.2:besthit_std=0.0:besthit_sum=249.60000000000002:bitscore_avg=216.0:bitscore_max=216.0:bitscore_min=216.0:bitscore_std=0.0:bitscore_sum=648.0:capture_class_counter=c__Alphaproteobacteria--2||c__Desulfobacteria--1:capture_domain_counter=d__Bacteria--3:capture_family_counter=f__Caulobacteraceae--2||f__Desulfosarcinaceae--1:capture_genus_counter=g__Caulobacter--2||g__Desulfatitalea--1:capture_order_counter=o__Caulobacterales--2||o__Desulfobacterales--1:capture_phylum_counter=p__Desulfobacterota--1||p__Proteobacteria--2:capture_species_counter=s__Caulobacter sp003185805--2||s__Desulfatitalea sp002402905--1:evalue_avg=4.71e-72:evalue_max=4.71e-72:evalue_min=4.71e-72:evalue_std=0.0:evalue_sum=1.413e-71:gapopen_avg=0.0:gapopen_max=0.0:gapopen_min=0.0:gapopen_std=0.0:gapopen_sum=0.0:gtdb_class_counter=:gtdb_domain_counter=:gtdb_family_counter=:gtdb_genus_counter=:gtdb_order_counter=:gtdb_phylum_counter=:gtdb_species_counter=:heptad_counter=MCP-36H--3:lbd_counter=:length_avg=155.0:length_max=155.0:length_min=155.0:length_std=0.0:length_sum=465.0:mismatch_avg=26.0:mismatch_max=26.0:mismatch_min=26.0:mismatch_std=0.0:mismatch_sum=78.0:name=N669051:qcovhsp_avg=99.40000000000002:qcovhsp_max=99.4:qcovhsp_min=99.4:qcovhsp_std=1.7404671430534633e-14:qcovhsp_sum=298.20000000000005:qend_avg=156.0:qend_max=156.0:qend_min=156.0:qend_std=0.0:qend_sum=468.0:qstart_avg=2.0:qstart_max=2.0:qstart_min=2.0:qstart_std=0.0:qstart_sum=6.0:ref_name_counter=RS_GCF_009758415.1_protein.faa_NZ_WQRF01000002.1_479@PF00015_full_PFAM.325.511--3:scovhsp_avg=83.3:scovhsp_max=83.3:scovhsp_min=83.3:scovhsp_std=0.0:scovhsp_sum=249.89999999999998:send_avg=163.0:send_max=163.0:send_min=163.0:send_std=0.0:send_sum=489.0:sstart_avg=9.0:sstart_max=9.0:sstart_min=9.0:sstart_std=0.0:sstart_sum=27.0],d1298db6-a6c3-4651-a4ac-3acbd7b47eb6_4@MCPsignal.46.202:0[&&NHX:Sample=rhiztom3:Type=capture:besthit=83.2:bitscore=216.0:capture_class=c__Alphaproteobacteria:capture_domain=d__Bacteria:capture_family=f__Caulobacteraceae:capture_genus=g__Caulobacter:capture_order=o__Caulobacterales:capture_phylum=p__Proteobacteria:capture_species=s__Caulobacter sp003185805:evalue=4.71e-72:gapopen=0.0:heptad=MCP-36H:length=155.0:mismatch=26.0:qcovhsp=99.4:qend=156.0:qstart=2.0:ref_name=RS_GCF_009758415.1_protein.faa_NZ_WQRF01000002.1_479@PF00015_full_PFAM.325.511:scovhsp=83.3:send=163.0:sstart=9.0]):5e-09[&&NHX:Sample_counter=rhiztom1--2||rhiztom3--2:Type_counter=capture--4:besthit_avg=83.2:besthit_max=83.2:besthit_min=83.2:besthit_std=0.0:besthit_sum=332.8:bitscore_avg=216.0:bitscore_max=216.0:bitscore_min=216.0:bitscore_std=0.0:bitscore_sum=864.0:capture_class_counter=c__Alphaproteobacteria--3||c__Desulfobacteria--1:capture_domain_counter=d__Bacteria--4:capture_family_counter=f__Caulobacteraceae--3||f__Desulfosarcinaceae--1:capture_genus_counter=g__Caulobacter--3||g__Desulfatitalea--1:capture_order_counter=o__Caulobacterales--3||o__Desulfobacterales--1:capture_phylum_counter=p__Desulfobacterota--1||p__Proteobacteria--3:capture_species_counter=s__Caulobacter sp003185805--3||s__Desulfatitalea sp002402905--1:evalue_avg=4.71e-72:evalue_max=4.71e-72:evalue_min=4.71e-72:evalue_std=0.0:evalue_sum=1.884e-71:gapopen_avg=0.0:gapopen_max=0.0:gapopen_min=0.0:gapopen_std=0.0:gapopen_sum=0.0:gtdb_class_counter=:gtdb_domain_counter=:gtdb_family_counter=:gtdb_genus_counter=:gtdb_order_counter=:gtdb_phylum_counter=:gtdb_species_counter=:heptad_counter=MCP-36H--4:lbd_counter=:length_avg=155.0:length_max=155.0:length_min=155.0:length_std=0.0:length_sum=620.0:mismatch_avg=26.0:mismatch_max=26.0:mismatch_min=26.0:mismatch_std=0.0:mismatch_sum=104.0:name=N669053:qcovhsp_avg=99.4:qcovhsp_max=99.4:qcovhsp_min=99.4:qcovhsp_std=0.0:qcovhsp_sum=397.6:qend_avg=156.0:qend_max=156.0:qend_min=156.0:qend_std=0.0:qend_sum=624.0:qstart_avg=2.0:qstart_max=2.0:qstart_min=2.0:qstart_std=0.0:qstart_sum=8.0:ref_name_counter=RS_GCF_009758415.1_protein.faa_NZ_WQRF01000002.1_479@PF00015_full_PFAM.325.511--4:scovhsp_avg=83.3:scovhsp_max=83.3:scovhsp_min=83.3:scovhsp_std=0.0:scovhsp_sum=333.2:send_avg=163.0:send_max=163.0:send_min=163.0:send_std=0.0:send_sum=652.0:sstart_avg=9.0:sstart_max=9.0:sstart_min=9.0:sstart_std=0.0:sstart_sum=36.0])0:5e-09[&&NHX:Sample_counter=rhiztom1--3||rhiztom3--3:Type_counter=capture--6:besthit_avg=85.13333333333333:besthit_max=89.4:besthit_min=83.2:besthit_std=3.0057722246814813:besthit_sum=510.79999999999995:bitscore_avg=200.83333333333334:bitscore_max=216.0:bitscore_min=170.0:bitscore_std=23.49822688346222:bitscore_sum=1205.0:capture_class_counter=c__Alphaproteobacteria--5||c__Desulfobacteria--1:capture_domain_counter=d__Bacteria--6:capture_family_counter=f__Caulobacteraceae--4||f__Desulfosarcinaceae--1||f__Devosiaceae--1:capture_genus_counter=g__Caulobacter--4||g__Desulfatitalea--1||g__Devosia--1:capture_order_counter=o__Caulobacterales--4||o__Desulfobacterales--1||o__Rhizobiales--1:capture_phylum_counter=p__Desulfobacterota--1||p__Proteobacteria--5:capture_species_counter=s__Caulobacter sp003185805--4||s__Desulfatitalea sp002402905--1||s__Devosia sp005222805--1:evalue_avg=2.5383333333333333e-55:evalue_max=1.25e-54:evalue_min=4.71e-72:evalue_std=5.000881588946759e-55:evalue_sum=1.523e-54:gapopen_avg=0.0:gapopen_max=0.0:gapopen_min=0.0:gapopen_std=0.0:gapopen_sum=0.0:gtdb_class_counter=:gtdb_domain_counter=:gtdb_family_counter=:gtdb_genus_counter=:gtdb_order_counter=:gtdb_phylum_counter=:gtdb_species_counter=:heptad_counter=MCP-36H--6:lbd_counter=:length_avg=141.16666666666666:length_max=155.0:length_min=113.0:length_std=21.43284084452331:length_sum=847.0:mismatch_avg=21.5:mismatch_max=26.0:mismatch_min=12.0:mismatch_std=6.978538528947161:mismatch_sum=129.0:name=N669054:qcovhsp_avg=98.75000000000001:qcovhsp_max=99.4:qcovhsp_min=95.8:qcovhsp_std=1.4501724035438022:qcovhsp_sum=592.5000000000001:qend_avg=142.83333333333334:qend_max=156.0:qend_min=115.0:qend_std=20.419761670173003:qend_sum=857.0:qstart_avg=2.6666666666666665:qstart_max=6.0:qstart_min=2.0:qstart_std=1.632993161855452:qstart_sum=16.0:ref_name_counter=RS_GCF_003056405.1_protein.faa_NZ_PYVZ01000009.1_85@PF00015_full_PFAM.302.487--2||RS_GCF_009758415.1_protein.faa_NZ_WQRF01000002.1_479@PF00015_full_PFAM.325.511--4:scovhsp_avg=75.98333333333333:scovhsp_max=83.3:scovhsp_min=61.1:scovhsp_std=11.336033991950917:scovhsp_sum=455.90000000000003:send_avg=162.16666666666666:send_max=163.0:send_min=159.0:send_std=1.6020819787597222:send_sum=973.0:sstart_avg=22.0:sstart_max=50.0:sstart_min=9.0:sstart_std=20.1791972090071:sstart_sum=132.0])0:5e-09[&&NHX:Sample_counter=rhiztom1--7||rhiztom2--4||rhiztom3--16:Type_counter=capture--27:besthit_avg=86.61904761904762:besthit_max=90.7:besthit_min=82.0:besthit_std=3.192274901636613:besthit_sum=1819.0:bitscore_avg=185.38095238095238:bitscore_max=216.0:bitscore_min=137.0:bitscore_std=26.654223287269488:bitscore_sum=3893.0:capture_class_counter=c__Alphaproteobacteria--14||c__Desulfobacteria--8||c__Gammaproteobacteria--2||c__Moorellia--1||c__Spirochaetia--1||c__Syntrophobacteria--1:capture_domain_counter=d__Bacteria--27:capture_family_counter=f__Beijerinckiaceae--1||f__Caulobacteraceae--8||f__Desulfobacteraceae--2||f__Desulfosarcinaceae--6||f__Devosiaceae--3||f__Enterobacteriaceae--1||f__Halomonadaceae--1||f__Moorellaceae--1||f__Phreatobacteraceae--1||f__Syntrophobacteraceae--1||f__Termitinemataceae--1||f__Thalassospiraceae--1:capture_genus_counter=g__Bosea--1||g__Caulobacter--8||g__Desulfatitalea--6||g__Desulfobacterium_B--2||g__Desulforhabdus--1||g__Devosia--1||g__Devosia_A--2||g__Halomonas_C--1||g__Kosakonia--1||g__Phreatobacter--1||g__Thalassospira--1||g__UBA12545--1||g__WQXQ01--1:capture_order_counter=o__Caulobacterales--8||o__Desulfobacterales--8||o__Enterobacterales--1||o__Moorellales--1||o__Pseudomonadales--1||o__Rhizobiales--5||o__Rhodospirillales--1||o__Syntrophobacterales--1||o__Treponematales--1:capture_phylum_counter=p__Desulfobacterota--9||p__Firmicutes_B--1||p__Proteobacteria--16||p__Spirochaetota--1:capture_species_counter=s__Bosea sp001556125--1||s__Caulobacter sp001556515--1||s__Caulobacter sp003185805--7||s__Desulfatitalea sp002402905--6||s__Desulfobacterium_B sp016342325--2||s__Desulforhabdus sp007244385--1||s__Devosia sp005222805--1||s__Devosia_A sp001899085--2||s__Halomonas_C sp900961225--1||s__Kosakonia sp002886105--1||s__Phreatobacter sp016793595--1||s__Thalassospira sp002115825--1||s__UBA12545 sp013167955--1||s__WQXQ01 sp009786455--1:evalue_avg=1.9404762083725042e-43:evalue_max=3.95e-42:evalue_min=4.71e-72:evalue_std=8.610279013422114e-43:evalue_sum=4.075000037582259e-42:gapopen_avg=0.09523809523809523:gapopen_max=1.0:gapopen_min=0.0:gapopen_std=0.30079260375911915:gapopen_sum=2.0:gtdb_class_counter=:gtdb_domain_counter=:gtdb_family_counter=:gtdb_genus_counter=:gtdb_order_counter=:gtdb_phylum_counter=:gtdb_species_counter=:heptad_counter=MCP-36H--27:lbd_counter=:length_avg=127.85714285714286:length_max=155.0:length_min=93.0:length_std=23.356553072501335:length_sum=2685.0:mismatch_avg=17.666666666666668:mismatch_max=27.0:mismatch_min=9.0:mismatch_std=7.234178138070234:mismatch_sum=371.0:name=N669055:qcovhsp_avg=98.95238095238095:qcovhsp_max=100.0:qcovhsp_min=95.4:qcovhsp_std=1.3851422481532532:qcovhsp_sum=2078.0:qend_avg=128.9047619047619:qend_max=156.0:qend_min=92.0:qend_std=23.543374358627446:qend_sum=2707.0:qstart_avg=2.0952380952380953:qstart_max=6.0:qstart_min=1.0:qstart_std=1.4800257398019097:qstart_sum=44.0:ref_name_counter=RS_GCF_003056345.1_protein.faa_NZ_PYWB01000013.1_34@PF00015_full_PFAM.306.490--2||RS_GCF_003056405.1_protein.faa_NZ_PYVZ01000009.1_85@PF00015_full_PFAM.302.487--10||RS_GCF_009758415.1_protein.faa_NZ_WQRF01000002.1_479@PF00015_full_PFAM.325.511--9:scovhsp_avg=68.90952380952379:scovhsp_max=83.3:scovhsp_min=50.3:scovhsp_std=12.343415441517989:scovhsp_sum=1447.0999999999997:send_avg=156.04761904761904:send_max=163.0:send_min=120.0:send_std=12.151033661693932:send_sum=3277.0:sstart_avg=29.238095238095237:sstart_max=67.0:sstart_min=9.0:sstart_std=19.467677729777535:sstart_sum=614.0],(dd33e3ad-a063-4056-810b-ab01bef455ef_6@MCPsignal.517.608:0.0101246[&&NHX:Sample=rhiztom3:Type=capture:capture_class=c__Desulfobacteria:capture_domain=d__Bacteria:capture_family=f__Desulfosarcinaceae:capture_genus=g__Desulfatitalea:capture_order=o__Desulfobacterales:capture_phylum=p__Desulfobacterota:capture_species=s__Desulfatitalea sp002402905:heptad=MCP-36H],d212e07e-a21c-4135-9fcc-f3f3394a0439_3@MCPsignal.25.180:5e-09[&&NHX:Sample=rhiztom2:Type=capture:besthit=83.1:bitscore=214.0:capture_class=c__Gammaproteobacteria:capture_domain=d__Bacteria:capture_family=f__Halomonadaceae:capture_genus=g__Halomonas_C:capture_order=o__Pseudomonadales:capture_phylum=p__Proteobacteria:capture_species=s__Halomonas_C sp900961225:evalue=2.61e-71:gapopen=0.0:heptad=MCP-36H:length=154.0:mismatch=26.0:qcovhsp=99.4:qend=155.0:qstart=2.0:ref_name=RS_GCF_009758415.1_protein.faa_NZ_WQRF01000002.1_479@PF00015_full_PFAM.325.511:scovhsp=82.8:send=162.0:sstart=9.0])0:5e-09[&&NHX:Sample_counter=rhiztom2--1||rhiztom3--1:Type_counter=capture--2:besthit_avg=83.1:besthit_max=83.1:besthit_min=83.1:besthit_std=0:besthit_sum=83.1:bitscore_avg=214.0:bitscore_max=214.0:bitscore_min=214.0:bitscore_std=0:bitscore_sum=214.0:capture_class_counter=c__Desulfobacteria--1||c__Gammaproteobacteria--1:capture_domain_counter=d__Bacteria--2:capture_family_counter=f__Desulfosarcinaceae--1||f__Halomonadaceae--1:capture_genus_counter=g__Desulfatitalea--1||g__Halomonas_C--1:capture_order_counter=o__Desulfobacterales--1||o__Pseudomonadales--1:capture_phylum_counter=p__Desulfobacterota--1||p__Proteobacteria--1:capture_species_counter=s__Desulfatitalea sp002402905--1||s__Halomonas_C sp900961225--1:evalue_avg=2.61e-71:evalue_max=2.61e-71:evalue_min=2.61e-71:evalue_std=0:evalue_sum=2.61e-71:gapopen_avg=0.0:gapopen_max=0.0:gapopen_min=0.0:gapopen_std=0:gapopen_sum=0.0:gtdb_class_counter=:gtdb_domain_counter=:gtdb_family_counter=:gtdb_genus_counter=:gtdb_order_counter=:gtdb_phylum_counter=:gtdb_species_counter=:heptad_counter=MCP-36H--2:lbd_counter=:length_avg=154.0:length_max=154.0:length_min=154.0:length_std=0:length_sum=154.0:mismatch_avg=26.0:mismatch_max=26.0:mismatch_min=26.0:mismatch_std=0:mismatch_sum=26.0:name=N669058:qcovhsp_avg=99.4:qcovhsp_max=99.4:qcovhsp_min=99.4:qcovhsp_std=0:qcovhsp_sum=99.4:qend_avg=155.0:qend_max=155.0:qend_min=155.0:qend_std=0:qend_sum=155.0:qstart_avg=2.0:qstart_max=2.0:qstart_min=2.0:qstart_std=0:qstart_sum=2.0:ref_name_counter=RS_GCF_009758415.1_protein.faa_NZ_WQRF01000002.1_479@PF00015_full_PFAM.325.511--1:scovhsp_avg=82.8:scovhsp_max=82.8:scovhsp_min=82.8:scovhsp_std=0:scovhsp_sum=82.8:send_avg=162.0:send_max=162.0:send_min=162.0:send_std=0:send_sum=162.0:sstart_avg=9.0:sstart_max=9.0:sstart_min=9.0:sstart_std=0:sstart_sum=9.0])0.72:1.3e-08[&&NHX:Sample_counter=rhiztom1--7||rhiztom2--5||rhiztom3--17:Type_counter=capture--29:besthit_avg=86.45909090909092:besthit_max=90.7:besthit_min=82.0:besthit_std=3.2044105157184144:besthit_sum=1902.1000000000001:bitscore_avg=186.6818181818182:bitscore_max=216.0:bitscore_min=137.0:bitscore_std=26.717902618774556:bitscore_sum=4107.0:capture_class_counter=c__Alphaproteobacteria--14||c__Desulfobacteria--9||c__Gammaproteobacteria--3||c__Moorellia--1||c__Spirochaetia--1||c__Syntrophobacteria--1:capture_domain_counter=d__Bacteria--29:capture_family_counter=f__Beijerinckiaceae--1||f__Caulobacteraceae--8||f__Desulfobacteraceae--2||f__Desulfosarcinaceae--7||f__Devosiaceae--3||f__Enterobacteriaceae--1||f__Halomonadaceae--2||f__Moorellaceae--1||f__Phreatobacteraceae--1||f__Syntrophobacteraceae--1||f__Termitinemataceae--1||f__Thalassospiraceae--1:capture_genus_counter=g__Bosea--1||g__Caulobacter--8||g__Desulfatitalea--7||g__Desulfobacterium_B--2||g__Desulforhabdus--1||g__Devosia--1||g__Devosia_A--2||g__Halomonas_C--2||g__Kosakonia--1||g__Phreatobacter--1||g__Thalassospira--1||g__UBA12545--1||g__WQXQ01--1:capture_order_counter=o__Caulobacterales--8||o__Desulfobacterales--9||o__Enterobacterales--1||o__Moorellales--1||o__Pseudomonadales--2||o__Rhizobiales--5||o__Rhodospirillales--1||o__Syntrophobacterales--1||o__Treponematales--1:capture_phylum_counter=p__Desulfobacterota--10||p__Firmicutes_B--1||p__Proteobacteria--17||p__Spirochaetota--1:capture_species_counter=s__Bosea sp001556125--1||s__Caulobacter sp001556515--1||s__Caulobacter sp003185805--7||s__Desulfatitalea sp002402905--7||s__Desulfobacterium_B sp016342325--2||s__Desulforhabdus sp007244385--1||s__Devosia sp005222805--1||s__Devosia_A sp001899085--2||s__Halomonas_C sp900961225--2||s__Kosakonia sp002886105--1||s__Phreatobacter sp016793595--1||s__Thalassospira sp002115825--1||s__UBA12545 sp013167955--1||s__WQXQ01 sp009786455--1:evalue_avg=1.8522727443555723e-43:evalue_max=3.95e-42:evalue_min=4.71e-72:evalue_std=8.412950292120176e-43:evalue_sum=4.075000037582259e-42:gapopen_avg=0.09090909090909091:gapopen_max=1.0:gapopen_min=0.0:gapopen_std=0.29424494316824984:gapopen_sum=2.0:gtdb_class_counter=:gtdb_domain_counter=:gtdb_family_counter=:gtdb_genus_counter=:gtdb_order_counter=:gtdb_phylum_counter=:gtdb_species_counter=:heptad_counter=MCP-36H--29:lbd_counter=:length_avg=129.04545454545453:length_max=155.0:length_min=93.0:length_std=23.465227105589307:length_sum=2839.0:mismatch_avg=18.045454545454547:mismatch_max=27.0:mismatch_min=9.0:mismatch_std=7.279961229143703:mismatch_sum=397.0:name=N669059:qcovhsp_avg=98.97272727272728:qcovhsp_max=100.0:qcovhsp_min=95.4:qcovhsp_std=1.355124952306479:qcovhsp_sum=2177.4:qend_avg=130.0909090909091:qend_max=156.0:qend_min=92.0:qend_std=23.639976413873278:qend_sum=2862.0:qstart_avg=2.090909090909091:qstart_max=6.0:qstart_min=1.0:qstart_std=1.444499943433743:qstart_sum=46.0:ref_name_counter=RS_GCF_003056345.1_protein.faa_NZ_PYWB01000013.1_34@PF00015_full_PFAM.306.490--2||RS_GCF_003056405.1_protein.faa_NZ_PYVZ01000009.1_85@PF00015_full_PFAM.302.487--10||RS_GCF_009758415.1_protein.faa_NZ_WQRF01000002.1_479@PF00015_full_PFAM.325.511--10:scovhsp_avg=69.54090909090907:scovhsp_max=83.3:scovhsp_min=50.3:scovhsp_std=12.404632740227072:scovhsp_sum=1529.8999999999996:send_avg=156.3181818181818:send_max=163.0:send_min=120.0:send_std=11.925907626980543:send_sum=3439.0:sstart_avg=28.318181818181817:sstart_max=67.0:sstart_min=9.0:sstart_std=19.482315213049144:sstart_sum=623.0],(5a716ea2-bc31-4aed-aeb9-9a4ed5e5068b_2@MCPsignal.190.326:5e-09[&&NHX:Sample=rhiztom3:Type=capture:besthit=83.7:bitscore=192.0:capture_class=c__Desulfobacteria:capture_domain=d__Bacteria:capture_family=f__Desulfosarcinaceae:capture_genus=g__Desulfatitalea:capture_order=o__Desulfobacterales:capture_phylum=p__Desulfobacterota:capture_species=s__Desulfatitalea sp002402905:evalue=3.79e-63:gapopen=0.0:heptad=MCP-36H:length=135.0:mismatch=22.0:qcovhsp=99.3:qend=136.0:qstart=2.0:ref_name=RS_GCF_003056345.1_protein.faa_NZ_PYWB01000013.1_34@PF00015_full_PFAM.306.490:scovhsp=73.4:send=138.0:sstart=4.0],cb7cabb1-c7de-49ad-8134-1024a1f1177b_1@MCPsignal.1016.1083:0.0120798[&&NHX:Sample=rhizpot1:Type=capture:capture_class=c__Desulfuromonadia:capture_domain=d__Bacteria:capture_family=f__Geobacteraceae:capture_genus=g__Geomonas:capture_order=o__Geobacterales:capture_phylum=p__Desulfobacterota:capture_species=s__Geomonas sp018986935:heptad=MCP-36H])0:5e-09[&&NHX:Sample_counter=rhizpot1--1||rhiztom3--1:Type_counter=capture--2:besthit_avg=83.7:besthit_max=83.7:besthit_min=83.7:besthit_std=0:besthit_sum=83.7:bitscore_avg=192.0:bitscore_max=192.0:bitscore_min=192.0:bitscore_std=0:bitscore_sum=192.0:capture_class_counter=c__Desulfobacteria--1||c__Desulfuromonadia--1:capture_domain_counter=d__Bacteria--2:capture_family_counter=f__Desulfosarcinaceae--1||f__Geobacteraceae--1:capture_genus_counter=g__Desulfatitalea--1||g__Geomonas--1:capture_order_counter=o__Desulfobacterales--1||o__Geobacterales--1:capture_phylum_counter=p__Desulfobacterota--2:capture_species_counter=s__Desulfatitalea sp002402905--1||s__Geomonas sp018986935--1:evalue_avg=3.79e-63:evalue_max=3.79e-63:evalue_min=3.79e-63:evalue_std=0:evalue_sum=3.79e-63:gapopen_avg=0.0:gapopen_max=0.0:gapopen_min=0.0:gapopen_std=0:gapopen_sum=0.0:gtdb_class_counter=:gtdb_domain_counter=:gtdb_family_counter=:gtdb_genus_counter=:gtdb_order_counter=:gtdb_phylum_counter=:gtdb_species_counter=:heptad_counter=MCP-36H--2:lbd_counter=:length_avg=135.0:length_max=135.0:length_min=135.0:length_std=0:length_sum=135.0:mismatch_avg=22.0:mismatch_max=22.0:mismatch_min=22.0:mismatch_std=0:mismatch_sum=22.0:name=N669062:qcovhsp_avg=99.3:qcovhsp_max=99.3:qcovhsp_min=99.3:qcovhsp_std=0:qcovhsp_sum=99.3:qend_avg=136.0:qend_max=136.0:qend_min=136.0:qend_std=0:qend_sum=136.0:qstart_avg=2.0:qstart_max=2.0:qstart_min=2.0:qstart_std=0:qstart_sum=2.0:ref_name_counter=RS_GCF_003056345.1_protein.faa_NZ_PYWB01000013.1_34@PF00015_full_PFAM.306.490--1:scovhsp_avg=73.4:scovhsp_max=73.4:scovhsp_min=73.4:scovhsp_std=0:scovhsp_sum=73.4:send_avg=138.0:send_max=138.0:send_min=138.0:send_std=0:send_sum=138.0:sstart_avg=4.0:sstart_max=4.0:sstart_min=4.0:sstart_std=0:sstart_sum=4.0])0.06:1.9e-08[&&NHX:Sample_counter=rhizpot1--1||rhiztom1--7||rhiztom2--5||rhiztom3--18:Type_counter=capture--31:besthit_avg=86.3391304347826:besthit_max=90.7:besthit_min=82.0:besthit_std=3.1831572563379704:besthit_sum=1985.8:bitscore_avg=186.91304347826087:bitscore_max=216.0:bitscore_min=137.0:bitscore_std=26.12715940354067:bitscore_sum=4299.0:capture_class_counter=c__Alphaproteobacteria--14||c__Desulfobacteria--10||c__Desulfuromonadia--1||c__Gammaproteobacteria--3||c__Moorellia--1||c__Spirochaetia--1||c__Syntrophobacteria--1:capture_domain_counter=d__Bacteria--31:capture_family_counter=f__Beijerinckiaceae--1||f__Caulobacteraceae--8||f__Desulfobacteraceae--2||f__Desulfosarcinaceae--8||f__Devosiaceae--3||f__Enterobacteriaceae--1||f__Geobacteraceae--1||f__Halomonadaceae--2||f__Moorellaceae--1||f__Phreatobacteraceae--1||f__Syntrophobacteraceae--1||f__Termitinemataceae--1||f__Thalassospiraceae--1:capture_genus_counter=g__Bosea--1||g__Caulobacter--8||g__Desulfatitalea--8||g__Desulfobacterium_B--2||g__Desulforhabdus--1||g__Devosia--1||g__Devosia_A--2||g__Geomonas--1||g__Halomonas_C--2||g__Kosakonia--1||g__Phreatobacter--1||g__Thalassospira--1||g__UBA12545--1||g__WQXQ01--1:capture_order_counter=o__Caulobacterales--8||o__Desulfobacterales--10||o__Enterobacterales--1||o__Geobacterales--1||o__Moorellales--1||o__Pseudomonadales--2||o__Rhizobiales--5||o__Rhodospirillales--1||o__Syntrophobacterales--1||o__Treponematales--1:capture_phylum_counter=p__Desulfobacterota--12||p__Firmicutes_B--1||p__Proteobacteria--17||p__Spirochaetota--1:capture_species_counter=s__Bosea sp001556125--1||s__Caulobacter sp001556515--1||s__Caulobacter sp003185805--7||s__Desulfatitalea sp002402905--8||s__Desulfobacterium_B sp016342325--2||s__Desulforhabdus sp007244385--1||s__Devosia sp005222805--1||s__Devosia_A sp001899085--2||s__Geomonas sp018986935--1||s__Halomonas_C sp900961225--2||s__Kosakonia sp002886105--1||s__Phreatobacter sp016793595--1||s__Thalassospira sp002115825--1||s__UBA12545 sp013167955--1||s__WQXQ01 sp009786455--1:evalue_avg=1.7717391467748953e-43:evalue_max=3.95e-42:evalue_min=4.71e-72:evalue_std=8.22859241553793e-43:evalue_sum=4.075000037582259e-42:gapopen_avg=0.08695652173913043:gapopen_max=1.0:gapopen_min=0.0:gapopen_std=0.2881040655200304:gapopen_sum=2.0:gtdb_class_counter=:gtdb_domain_counter=:gtdb_family_counter=:gtdb_genus_counter=:gtdb_order_counter=:gtdb_phylum_counter=:gtdb_species_counter=:heptad_counter=MCP-36H--31:lbd_counter=:length_avg=129.30434782608697:length_max=155.0:length_min=93.0:length_std=22.959321304921204:length_sum=2974.0:mismatch_avg=18.217391304347824:mismatch_max=27.0:mismatch_min=9.0:mismatch_std=7.16022169374366:mismatch_sum=419.0:name=N669063:qcovhsp_avg=98.98695652173915:qcovhsp_max=100.0:qcovhsp_min=95.4:qcovhsp_std=1.3257259924715308:qcovhsp_sum=2276.7000000000003:qend_avg=130.34782608695653:qend_max=156.0:qend_min=92.0:qend_std=23.129298019556717:qend_sum=2998.0:qstart_avg=2.0869565217391304:qstart_max=6.0:qstart_min=1.0:qstart_std=1.4114159066908942:qstart_sum=48.0:ref_name_counter=RS_GCF_003056345.1_protein.faa_NZ_PYWB01000013.1_34@PF00015_full_PFAM.306.490--3||RS_GCF_003056405.1_protein.faa_NZ_PYVZ01000009.1_85@PF00015_full_PFAM.302.487--10||RS_GCF_009758415.1_protein.faa_NZ_WQRF01000002.1_479@PF00015_full_PFAM.325.511--10:scovhsp_avg=69.7086956521739:scovhsp_max=83.3:scovhsp_min=50.3:scovhsp_std=12.146114718987237:scovhsp_sum=1603.2999999999997:send_avg=155.52173913043478:send_max=163.0:send_min=120.0:send_std=12.261801607273155:send_sum=3577.0:sstart_avg=27.26086956521739:sstart_max=67.0:sstart_min=4.0:sstart_std=19.69821725044807:sstart_sum=627.0])0.913:0.00454784[&&NHX:Sample_counter=rhizpot1--1||rhiztom1--7||rhiztom2--6||rhiztom3--18:Type_counter=capture--32:besthit_avg=86.2:besthit_max=90.7:besthit_min=82.0:besthit_std=3.186929829652739:besthit_sum=2068.8:bitscore_avg=185.41666666666666:bitscore_max=216.0:bitscore_min=137.0:bitscore_std=26.583611601832835:bitscore_sum=4450.0:capture_class_counter=c__Alphaproteobacteria--15||c__Desulfobacteria--10||c__Desulfuromonadia--1||c__Gammaproteobacteria--3||c__Moorellia--1||c__Spirochaetia--1||c__Syntrophobacteria--1:capture_domain_counter=d__Bacteria--32:capture_family_counter=f__Beijerinckiaceae--1||f__Caulobacteraceae--9||f__Desulfobacteraceae--2||f__Desulfosarcinaceae--8||f__Devosiaceae--3||f__Enterobacteriaceae--1||f__Geobacteraceae--1||f__Halomonadaceae--2||f__Moorellaceae--1||f__Phreatobacteraceae--1||f__Syntrophobacteraceae--1||f__Termitinemataceae--1||f__Thalassospiraceae--1:capture_genus_counter=g__Bosea--1||g__Caulobacter--9||g__Desulfatitalea--8||g__Desulfobacterium_B--2||g__Desulforhabdus--1||g__Devosia--1||g__Devosia_A--2||g__Geomonas--1||g__Halomonas_C--2||g__Kosakonia--1||g__Phreatobacter--1||g__Thalassospira--1||g__UBA12545--1||g__WQXQ01--1:capture_order_counter=o__Caulobacterales--9||o__Desulfobacterales--10||o__Enterobacterales--1||o__Geobacterales--1||o__Moorellales--1||o__Pseudomonadales--2||o__Rhizobiales--5||o__Rhodospirillales--1||o__Syntrophobacterales--1||o__Treponematales--1:capture_phylum_counter=p__Desulfobacterota--12||p__Firmicutes_B--1||p__Proteobacteria--18||p__Spirochaetota--1:capture_species_counter=s__Bosea sp001556125--1||s__Caulobacter sp001556515--1||s__Caulobacter sp003185805--8||s__Desulfatitalea sp002402905--8||s__Desulfobacterium_B sp016342325--2||s__Desulforhabdus sp007244385--1||s__Devosia sp005222805--1||s__Devosia_A sp001899085--2||s__Geomonas sp018986935--1||s__Halomonas_C sp900961225--2||s__Kosakonia sp002886105--1||s__Phreatobacter sp016793595--1||s__Thalassospira sp002115825--1||s__UBA12545 sp013167955--1||s__WQXQ01 sp009786455--1:evalue_avg=1.6979230156592746e-43:evalue_max=3.95e-42:evalue_min=4.71e-72:evalue_std=8.055842811850433e-43:evalue_sum=4.075015237582259e-42:gapopen_avg=0.08333333333333333:gapopen_max=1.0:gapopen_min=0.0:gapopen_std=0.28232985128663995:gapopen_sum=2.0:gtdb_class_counter=:gtdb_domain_counter=:gtdb_family_counter=:gtdb_genus_counter=:gtdb_order_counter=:gtdb_phylum_counter=:gtdb_species_counter=:heptad_counter=MCP-36H--32:lbd_counter=:length_avg=128.33333333333334:length_max=155.0:length_min=93.0:length_std=22.953008075416715:length_sum=3080.0:mismatch_avg=18.208333333333332:mismatch_max=27.0:mismatch_min=9.0:mismatch_std=7.002975558051496:mismatch_sum=437.0:name=N669064:qcovhsp_avg=98.99166666666666:qcovhsp_max=100.0:qcovhsp_min=95.4:qcovhsp_std=1.2967909109284608:qcovhsp_sum=2375.7999999999997:qend_avg=129.375:qend_max=156.0:qend_min=92.0:qend_std=23.117492906041296:qend_sum=3105.0:qstart_avg=2.0833333333333335:qstart_max=6.0:qstart_min=1.0:qstart_std=1.3805061033726997:qstart_sum=50.0:ref_name_counter=RS_GCF_003056345.1_protein.faa_NZ_PYWB01000013.1_34@PF00015_full_PFAM.306.490--4||RS_GCF_003056405.1_protein.faa_NZ_PYVZ01000009.1_85@PF00015_full_PFAM.302.487--10||RS_GCF_009758415.1_protein.faa_NZ_WQRF01000002.1_479@PF00015_full_PFAM.325.511--10:scovhsp_avg=69.20416666666667:scovhsp_max=83.3:scovhsp_min=50.3:scovhsp_std=12.13354957802204:scovhsp_sum=1660.9:send_avg=153.58333333333334:send_max=163.0:send_min=109.0:send_std=15.296821683708954:send_sum=3686.0:sstart_avg=26.291666666666668:sstart_max=67.0:sstart_min=4.0:sstart_std=19.84171969814386:sstart_sum=631.0],f863efca-fcb4-4814-8571-0ee0e1ea02b5_3@MCPsignal.266.332:0.0125343[&&NHX:Sample=rhiztom3:Type=capture:capture_class=c__Desulfuromonadia:capture_domain=d__Bacteria:capture_family=f__Geobacteraceae:capture_genus=g__Geomonas:capture_order=o__Geobacterales:capture_phylum=p__Desulfobacterota:capture_species=s__Geomonas sp018986935:heptad=MCP-36H])0:1.8e-08[&&NHX:Sample_counter=rhizpot1--1||rhiztom1--7||rhiztom2--6||rhiztom3--19:Type_counter=capture--33:besthit_avg=86.2:besthit_max=90.7:besthit_min=82.0:besthit_std=3.186929829652739:besthit_sum=2068.8:bitscore_avg=185.41666666666666:bitscore_max=216.0:bitscore_min=137.0:bitscore_std=26.583611601832835:bitscore_sum=4450.0:capture_class_counter=c__Alphaproteobacteria--15||c__Desulfobacteria--10||c__Desulfuromonadia--2||c__Gammaproteobacteria--3||c__Moorellia--1||c__Spirochaetia--1||c__Syntrophobacteria--1:capture_domain_counter=d__Bacteria--33:capture_family_counter=f__Beijerinckiaceae--1||f__Caulobacteraceae--9||f__Desulfobacteraceae--2||f__Desulfosarcinaceae--8||f__Devosiaceae--3||f__Enterobacteriaceae--1||f__Geobacteraceae--2||f__Halomonadaceae--2||f__Moorellaceae--1||f__Phreatobacteraceae--1||f__Syntrophobacteraceae--1||f__Termitinemataceae--1||f__Thalassospiraceae--1:capture_genus_counter=g__Bosea--1||g__Caulobacter--9||g__Desulfatitalea--8||g__Desulfobacterium_B--2||g__Desulforhabdus--1||g__Devosia--1||g__Devosia_A--2||g__Geomonas--2||g__Halomonas_C--2||g__Kosakonia--1||g__Phreatobacter--1||g__Thalassospira--1||g__UBA12545--1||g__WQXQ01--1:capture_order_counter=o__Caulobacterales--9||o__Desulfobacterales--10||o__Enterobacterales--1||o__Geobacterales--2||o__Moorellales--1||o__Pseudomonadales--2||o__Rhizobiales--5||o__Rhodospirillales--1||o__Syntrophobacterales--1||o__Treponematales--1:capture_phylum_counter=p__Desulfobacterota--13||p__Firmicutes_B--1||p__Proteobacteria--18||p__Spirochaetota--1:capture_species_counter=s__Bosea sp001556125--1||s__Caulobacter sp001556515--1||s__Caulobacter sp003185805--8||s__Desulfatitalea sp002402905--8||s__Desulfobacterium_B sp016342325--2||s__Desulforhabdus sp007244385--1||s__Devosia sp005222805--1||s__Devosia_A sp001899085--2||s__Geomonas sp018986935--2||s__Halomonas_C sp900961225--2||s__Kosakonia sp002886105--1||s__Phreatobacter sp016793595--1||s__Thalassospira sp002115825--1||s__UBA12545 sp013167955--1||s__WQXQ01 sp009786455--1:evalue_avg=1.6979230156592746e-43:evalue_max=3.95e-42:evalue_min=4.71e-72:evalue_std=8.055842811850433e-43:evalue_sum=4.075015237582259e-42:gapopen_avg=0.08333333333333333:gapopen_max=1.0:gapopen_min=0.0:gapopen_std=0.28232985128663995:gapopen_sum=2.0:gtdb_class_counter=:gtdb_domain_counter=:gtdb_family_counter=:gtdb_genus_counter=:gtdb_order_counter=:gtdb_phylum_counter=:gtdb_species_counter=:heptad_counter=MCP-36H--33:lbd_counter=:length_avg=128.33333333333334:length_max=155.0:length_min=93.0:length_std=22.953008075416715:length_sum=3080.0:mismatch_avg=18.208333333333332:mismatch_max=27.0:mismatch_min=9.0:mismatch_std=7.002975558051496:mismatch_sum=437.0:name=N669066:qcovhsp_avg=98.99166666666666:qcovhsp_max=100.0:qcovhsp_min=95.4:qcovhsp_std=1.2967909109284608:qcovhsp_sum=2375.7999999999997:qend_avg=129.375:qend_max=156.0:qend_min=92.0:qend_std=23.117492906041296:qend_sum=3105.0:qstart_avg=2.0833333333333335:qstart_max=6.0:qstart_min=1.0:qstart_std=1.3805061033726997:qstart_sum=50.0:ref_name_counter=RS_GCF_003056345.1_protein.faa_NZ_PYWB01000013.1_34@PF00015_full_PFAM.306.490--4||RS_GCF_003056405.1_protein.faa_NZ_PYVZ01000009.1_85@PF00015_full_PFAM.302.487--10||RS_GCF_009758415.1_protein.faa_NZ_WQRF01000002.1_479@PF00015_full_PFAM.325.511--10:scovhsp_avg=69.20416666666667:scovhsp_max=83.3:scovhsp_min=50.3:scovhsp_std=12.13354957802204:scovhsp_sum=1660.9:send_avg=153.58333333333334:send_max=163.0:send_min=109.0:send_std=15.296821683708954:send_sum=3686.0:sstart_avg=26.291666666666668:sstart_max=67.0:sstart_min=4.0:sstart_std=19.84171969814386:sstart_sum=631.0])0.071:1.8e-08[&&NHX:Sample_counter=rhizpot1--1||rhiztom1--8||rhiztom2--6||rhiztom3--19:Type_counter=capture--34:besthit_avg=86.2:besthit_max=90.7:besthit_min=82.0:besthit_std=3.186929829652739:besthit_sum=2068.8:bitscore_avg=185.41666666666666:bitscore_max=216.0:bitscore_min=137.0:bitscore_std=26.583611601832835:bitscore_sum=4450.0:capture_class_counter=c__Alphaproteobacteria--16||c__Desulfobacteria--10||c__Desulfuromonadia--2||c__Gammaproteobacteria--3||c__Moorellia--1||c__Spirochaetia--1||c__Syntrophobacteria--1:capture_domain_counter=d__Bacteria--34:capture_family_counter=f__Beijerinckiaceae--1||f__Caulobacteraceae--9||f__Desulfobacteraceae--2||f__Desulfosarcinaceae--8||f__Devosiaceae--4||f__Enterobacteriaceae--1||f__Geobacteraceae--2||f__Halomonadaceae--2||f__Moorellaceae--1||f__Phreatobacteraceae--1||f__Syntrophobacteraceae--1||f__Termitinemataceae--1||f__Thalassospiraceae--1:capture_genus_counter=g__Bosea--1||g__Caulobacter--9||g__Desulfatitalea--8||g__Desulfobacterium_B--2||g__Desulforhabdus--1||g__Devosia--2||g__Devosia_A--2||g__Geomonas--2||g__Halomonas_C--2||g__Kosakonia--1||g__Phreatobacter--1||g__Thalassospira--1||g__UBA12545--1||g__WQXQ01--1:capture_order_counter=o__Caulobacterales--9||o__Desulfobacterales--10||o__Enterobacterales--1||o__Geobacterales--2||o__Moorellales--1||o__Pseudomonadales--2||o__Rhizobiales--6||o__Rhodospirillales--1||o__Syntrophobacterales--1||o__Treponematales--1:capture_phylum_counter=p__Desulfobacterota--13||p__Firmicutes_B--1||p__Proteobacteria--19||p__Spirochaetota--1:capture_species_counter=s__Bosea sp001556125--1||s__Caulobacter sp001556515--1||s__Caulobacter sp003185805--8||s__Desulfatitalea sp002402905--8||s__Desulfobacterium_B sp016342325--2||s__Desulforhabdus sp007244385--1||s__Devosia sp005222805--1||s__Devosia sp016411825--1||s__Devosia_A sp001899085--2||s__Geomonas sp018986935--2||s__Halomonas_C sp900961225--2||s__Kosakonia sp002886105--1||s__Phreatobacter sp016793595--1||s__Thalassospira sp002115825--1||s__UBA12545 sp013167955--1||s__WQXQ01 sp009786455--1:evalue_avg=1.6979230156592746e-43:evalue_max=3.95e-42:evalue_min=4.71e-72:evalue_std=8.055842811850433e-43:evalue_sum=4.075015237582259e-42:gapopen_avg=0.08333333333333333:gapopen_max=1.0:gapopen_min=0.0:gapopen_std=0.28232985128663995:gapopen_sum=2.0:gtdb_class_counter=:gtdb_domain_counter=:gtdb_family_counter=:gtdb_genus_counter=:gtdb_order_counter=:gtdb_phylum_counter=:gtdb_species_counter=:heptad_counter=MCP-36H--34:lbd_counter=:length_avg=128.33333333333334:length_max=155.0:length_min=93.0:length_std=22.953008075416715:length_sum=3080.0:mismatch_avg=18.208333333333332:mismatch_max=27.0:mismatch_min=9.0:mismatch_std=7.002975558051496:mismatch_sum=437.0:name=N669067:qcovhsp_avg=98.99166666666667:qcovhsp_max=100.0:qcovhsp_min=95.4:qcovhsp_std=1.2967909109284608:qcovhsp_sum=2375.8:qend_avg=129.375:qend_max=156.0:qend_min=92.0:qend_std=23.117492906041296:qend_sum=3105.0:qstart_avg=2.0833333333333335:qstart_max=6.0:qstart_min=1.0:qstart_std=1.3805061033726997:qstart_sum=50.0:ref_name_counter=RS_GCF_003056345.1_protein.faa_NZ_PYWB01000013.1_34@PF00015_full_PFAM.306.490--4||RS_GCF_003056405.1_protein.faa_NZ_PYVZ01000009.1_85@PF00015_full_PFAM.302.487--10||RS_GCF_009758415.1_protein.faa_NZ_WQRF01000002.1_479@PF00015_full_PFAM.325.511--10:scovhsp_avg=69.20416666666667:scovhsp_max=83.3:scovhsp_min=50.3:scovhsp_std=12.13354957802204:scovhsp_sum=1660.9:send_avg=153.58333333333334:send_max=163.0:send_min=109.0:send_std=15.296821683708954:send_sum=3686.0:sstart_avg=26.291666666666668:sstart_max=67.0:sstart_min=4.0:sstart_std=19.84171969814386:sstart_sum=631.0],(57d2dea8-6306-4b05-bd13-9903d72b19d4_2@MCPsignal.126.210:5e-09[&&NHX:Sample=rhiztom3:Type=capture:capture_class=c__Alphaproteobacteria:capture_domain=d__Bacteria:capture_family=f__Caulobacteraceae:capture_genus=g__Caulobacter:capture_order=o__Caulobacterales:capture_phylum=p__Proteobacteria:capture_species=s__Caulobacter sp003185805:heptad=MCP-36H],((299f8619-ef4a-4988-bcba-35e725a11767_2@MCPsignal.105.203:0.0186905[&&NHX:Sample=rhiztom3:Type=capture:besthit=81.3:bitscore=133.0:capture_class=c__Alphaproteobacteria:capture_domain=d__Bacteria:capture_family=f__Caulobacteraceae:capture_genus=g__Caulobacter:capture_order=o__Caulobacterales:capture_phylum=p__Proteobacteria:capture_species=s__Caulobacter sp003185805:evalue=2.01e-40:gapopen=0.0:heptad=MCP-36H:length=96.0:mismatch=18.0:qcovhsp=98.0:qend=97.0:qstart=2.0:ref_name=RS_GCF_003056345.1_protein.faa_NZ_PYWB01000013.1_34@PF00015_full_PFAM.306.490:scovhsp=52.2:send=99.0:sstart=4.0],((((3ea2e6c9-63ca-4cc7-8f3f-554addfe3adf_1@MCPsignal.497.599:0.00842059[&&NHX:Sample=rhiztom1:Type=capture:besthit=81.2:bitscore=139.0:capture_class=c__Alphaproteobacteria:capture_domain=d__Bacteria:capture_family=f__Devosiaceae:capture_genus=g__Devosia_A:capture_order=o__Rhizobiales:capture_phylum=p__Proteobacteria:capture_species=s__Devosia_A sp001899085:evalue=8.88e-43:gapopen=0.0:heptad=MCP-36H:length=101.0:mismatch=19.0:qcovhsp=99.0:qend=102.0:qstart=2.0:ref_name=RS_GCF_003056345.1_protein.faa_NZ_PYWB01000013.1_34@PF00015_full_PFAM.306.490:scovhsp=54.9:send=104.0:sstart=4.0],(0d0cfdaf-4624-430b-a40b-4bb1df2cfea0_4@MCPsignal.161.298:0.00928235[&&NHX:Sample=rhiztom1:Type=capture:besthit=83.5:bitscore=188.0:capture_class=c__Desulfobacteria:capture_domain=d__Bacteria:capture_family=f__Desulfosarcinaceae:capture_genus=g__Desulfatitalea:capture_order=o__Desulfobacterales:capture_phylum=p__Desulfobacterota:capture_species=s__Desulfatitalea sp002402905:evalue=1.86e-61:gapopen=0.0:heptad=MCP-36H:length=133.0:mismatch=22.0:qcovhsp=97.1:qend=134.0:qstart=2.0:ref_name=RS_GCF_003056345.1_protein.faa_NZ_PYWB01000013.1_34@PF00015_full_PFAM.306.490:scovhsp=72.3:send=136.0:sstart=4.0],(45a5795f-cc99-4b66-93bc-bdb617502ba6_5@MCPsignal.232.363:0.0398926[&&NHX:Sample=rhiztom2:Type=capture:capture_class=c__Desulfobacteria:capture_domain=d__Bacteria:capture_family=f__Desulfosarcinaceae:capture_genus=g__Desulfatitalea:capture_order=o__Desulfobacterales:capture_phylum=p__Desulfobacterota:capture_species=s__Desulfatitalea sp002402905:heptad=MCP-36H],3e2b0fc0-48f8-505a-bda2-03b0c2434e2c_3@MCPsignal.312.434:5e-09[&&NHX:Sample=rhiztom3:Type=capture:besthit=82.8:bitscore=172.0:capture_class=c__Desulfobacteria:capture_domain=d__Bacteria:capture_family=f__Desulfosarcinaceae:capture_genus=g__Desulfatitalea:capture_order=o__Desulfobacterales:capture_phylum=p__Desulfobacterota:capture_species=s__Desulfatitalea sp002402905:evalue=1.74e-55:gapopen=0.0:heptad=MCP-36H:length=122.0:mismatch=21.0:qcovhsp=100.0:qend=122.0:qstart=1.0:ref_name=RS_GCF_003056345.1_protein.faa_NZ_PYWB01000013.1_34@PF00015_full_PFAM.306.490:scovhsp=66.3:send=124.0:sstart=3.0])0.74:0.0216431[&&NHX:Sample_counter=rhiztom2--1||rhiztom3--1:Type_counter=capture--2:besthit_avg=82.8:besthit_max=82.8:besthit_min=82.8:besthit_std=0:besthit_sum=82.8:bitscore_avg=172.0:bitscore_max=172.0:bitscore_min=172.0:bitscore_std=0:bitscore_sum=172.0:capture_class_counter=c__Desulfobacteria--2:capture_domain_counter=d__Bacteria--2:capture_family_counter=f__Desulfosarcinaceae--2:capture_genus_counter=g__Desulfatitalea--2:capture_order_counter=o__Desulfobacterales--2:capture_phylum_counter=p__Desulfobacterota--2:capture_species_counter=s__Desulfatitalea sp002402905--2:evalue_avg=1.74e-55:evalue_max=1.74e-55:evalue_min=1.74e-55:evalue_std=0:evalue_sum=1.74e-55:gapopen_avg=0.0:gapopen_max=0.0:gapopen_min=0.0:gapopen_std=0:gapopen_sum=0.0:gtdb_class_counter=:gtdb_domain_counter=:gtdb_family_counter=:gtdb_genus_counter=:gtdb_order_counter=:gtdb_phylum_counter=:gtdb_species_counter=:heptad_counter=MCP-36H--2:lbd_counter=:length_avg=122.0:length_max=122.0:length_min=122.0:length_std=0:length_sum=122.0:mismatch_avg=21.0:mismatch_max=21.0:mismatch_min=21.0:mismatch_std=0:mismatch_sum=21.0:name=N669074:qcovhsp_avg=100.0:qcovhsp_max=100.0:qcovhsp_min=100.0:qcovhsp_std=0:qcovhsp_sum=100.0:qend_avg=122.0:qend_max=122.0:qend_min=122.0:qend_std=0:qend_sum=122.0:qstart_avg=1.0:qstart_max=1.0:qstart_min=1.0:qstart_std=0:qstart_sum=1.0:ref_name_counter=RS_GCF_003056345.1_protein.faa_NZ_PYWB01000013.1_34@PF00015_full_PFAM.306.490--1:scovhsp_avg=66.3:scovhsp_max=66.3:scovhsp_min=66.3:scovhsp_std=0:scovhsp_sum=66.3:send_avg=124.0:send_max=124.0:send_min=124.0:send_std=0:send_sum=124.0:sstart_avg=3.0:sstart_max=3.0:sstart_min=3.0:sstart_std=0:sstart_sum=3.0])0.056:0.00930547[&&NHX:Sample_counter=rhiztom1--1||rhiztom2--1||rhiztom3--1:Type_counter=capture--3:besthit_avg=83.15:besthit_max=83.5:besthit_min=82.8:besthit_std=0.4949747468305853:besthit_sum=166.3:bitscore_avg=180.0:bitscore_max=188.0:bitscore_min=172.0:bitscore_std=11.313708498984761:bitscore_sum=360.0:capture_class_counter=c__Desulfobacteria--3:capture_domain_counter=d__Bacteria--3:capture_family_counter=f__Desulfosarcinaceae--3:capture_genus_counter=g__Desulfatitalea--3:capture_order_counter=o__Desulfobacterales--3:capture_phylum_counter=p__Desulfobacterota--3:capture_species_counter=s__Desulfatitalea sp002402905--3:evalue_avg=8.7000093e-56:evalue_max=1.74e-55:evalue_min=1.86e-61:evalue_std=1.2303644840459795e-55:evalue_sum=1.74000186e-55:gapopen_avg=0.0:gapopen_max=0.0:gapopen_min=0.0:gapopen_std=0.0:gapopen_sum=0.0:gtdb_class_counter=:gtdb_domain_counter=:gtdb_family_counter=:gtdb_genus_counter=:gtdb_order_counter=:gtdb_phylum_counter=:gtdb_species_counter=:heptad_counter=MCP-36H--3:lbd_counter=:length_avg=127.5:length_max=133.0:length_min=122.0:length_std=7.7781745930520225:length_sum=255.0:mismatch_avg=21.5:mismatch_max=22.0:mismatch_min=21.0:mismatch_std=0.7071067811865476:mismatch_sum=43.0:name=N669075:qcovhsp_avg=98.55:qcovhsp_max=100.0:qcovhsp_min=97.1:qcovhsp_std=2.0506096654409918:qcovhsp_sum=197.1:qend_avg=128.0:qend_max=134.0:qend_min=122.0:qend_std=8.48528137423857:qend_sum=256.0:qstart_avg=1.5:qstart_max=2.0:qstart_min=1.0:qstart_std=0.7071067811865476:qstart_sum=3.0:ref_name_counter=RS_GCF_003056345.1_protein.faa_NZ_PYWB01000013.1_34@PF00015_full_PFAM.306.490--2:scovhsp_avg=69.3:scovhsp_max=72.3:scovhsp_min=66.3:scovhsp_std=4.242640687119285:scovhsp_sum=138.6:send_avg=130.0:send_max=136.0:send_min=124.0:send_std=8.48528137423857:send_sum=260.0:sstart_avg=3.5:sstart_max=4.0:sstart_min=3.0:sstart_std=0.7071067811865476:sstart_sum=7.0])0:1.8e-08[&&NHX:Sample_counter=rhiztom1--2||rhiztom2--1||rhiztom3--1:Type_counter=capture--4:besthit_avg=82.5:besthit_max=83.5:besthit_min=81.2:besthit_std=1.1789826122551577:besthit_sum=247.5:bitscore_avg=166.33333333333334:bitscore_max=188.0:bitscore_min=139.0:bitscore_std=24.986663109213552:bitscore_sum=499.0:capture_class_counter=c__Alphaproteobacteria--1||c__Desulfobacteria--3:capture_domain_counter=d__Bacteria--4:capture_family_counter=f__Desulfosarcinaceae--3||f__Devosiaceae--1:capture_genus_counter=g__Desulfatitalea--3||g__Devosia_A--1:capture_order_counter=o__Desulfobacterales--3||o__Rhizobiales--1:capture_phylum_counter=p__Desulfobacterota--3||p__Proteobacteria--1:capture_species_counter=s__Desulfatitalea sp002402905--3||s__Devosia_A sp001899085--1:evalue_avg=2.9600000000005803e-43:evalue_max=8.88e-43:evalue_min=1.86e-61:evalue_std=5.126870390403374e-43:evalue_sum=8.88000000000174e-43:gapopen_avg=0.0:gapopen_max=0.0:gapopen_min=0.0:gapopen_std=0.0:gapopen_sum=0.0:gtdb_class_counter=:gtdb_domain_counter=:gtdb_family_counter=:gtdb_genus_counter=:gtdb_order_counter=:gtdb_phylum_counter=:gtdb_species_counter=:heptad_counter=MCP-36H--4:lbd_counter=:length_avg=118.66666666666667:length_max=133.0:length_min=101.0:length_std=16.258331197676263:length_sum=356.0:mismatch_avg=20.666666666666668:mismatch_max=22.0:mismatch_min=19.0:mismatch_std=1.5275252316519465:mismatch_sum=62.0:name=N669076:qcovhsp_avg=98.7:qcovhsp_max=100.0:qcovhsp_min=97.1:qcovhsp_std=1.4730919862656264:qcovhsp_sum=296.1:qend_avg=119.33333333333333:qend_max=134.0:qend_min=102.0:qend_std=16.165807537309522:qend_sum=358.0:qstart_avg=1.6666666666666667:qstart_max=2.0:qstart_min=1.0:qstart_std=0.5773502691896257:qstart_sum=5.0:ref_name_counter=RS_GCF_003056345.1_protein.faa_NZ_PYWB01000013.1_34@PF00015_full_PFAM.306.490--3:scovhsp_avg=64.5:scovhsp_max=72.3:scovhsp_min=54.9:scovhsp_std=8.83855191759374:scovhsp_sum=193.5:send_avg=121.33333333333333:send_max=136.0:send_min=104.0:send_std=16.165807537309522:send_sum=364.0:sstart_avg=3.6666666666666665:sstart_max=4.0:sstart_min=3.0:sstart_std=0.5773502691896258:sstart_sum=11.0],(aa3e137c-bccd-413b-abdd-c2e58bd6301b_4@MCPsignal.198.284:5e-09[&&NHX:Sample=rhiztom2:Type=capture:capture_class=c__Alphaproteobacteria:capture_domain=d__Bacteria:capture_family=f__Devosiaceae:capture_genus=g__Devosia:capture_order=o__Rhizobiales:capture_phylum=p__Proteobacteria:capture_species=s__Devosia sp015158295:heptad=MCP-36H],4bf8ee6f-e999-45c1-bf56-d57386fee44e_2@MCPsignal.262.363:5e-09[&&NHX:Sample=rhiztom3:Type=capture:besthit=82.0:bitscore=139.0:capture_class=c__Alphaproteobacteria:capture_domain=d__Bacteria:capture_family=f__Caulobacteraceae:capture_genus=g__Caulobacter:capture_order=o__Caulobacterales:capture_phylum=p__Proteobacteria:capture_species=s__Caulobacter sp003185805:evalue=1.21e-42:gapopen=0.0:heptad=MCP-36H:length=100.0:mismatch=18.0:qcovhsp=99.0:qend=101.0:qstart=2.0:ref_name=RS_GCF_003056345.1_protein.faa_NZ_PYWB01000013.1_34@PF00015_full_PFAM.306.490:scovhsp=54.3:send=103.0:sstart=4.0])0:5e-09[&&NHX:Sample_counter=rhiztom2--1||rhiztom3--1:Type_counter=capture--2:besthit_avg=82.0:besthit_max=82.0:besthit_min=82.0:besthit_std=0:besthit_sum=82.0:bitscore_avg=139.0:bitscore_max=139.0:bitscore_min=139.0:bitscore_std=0:bitscore_sum=139.0:capture_class_counter=c__Alphaproteobacteria--2:capture_domain_counter=d__Bacteria--2:capture_family_counter=f__Caulobacteraceae--1||f__Devosiaceae--1:capture_genus_counter=g__Caulobacter--1||g__Devosia--1:capture_order_counter=o__Caulobacterales--1||o__Rhizobiales--1:capture_phylum_counter=p__Proteobacteria--2:capture_species_counter=s__Caulobacter sp003185805--1||s__Devosia sp015158295--1:evalue_avg=1.21e-42:evalue_max=1.21e-42:evalue_min=1.21e-42:evalue_std=0:evalue_sum=1.21e-42:gapopen_avg=0.0:gapopen_max=0.0:gapopen_min=0.0:gapopen_std=0:gapopen_sum=0.0:gtdb_class_counter=:gtdb_domain_counter=:gtdb_family_counter=:gtdb_genus_counter=:gtdb_order_counter=:gtdb_phylum_counter=:gtdb_species_counter=:heptad_counter=MCP-36H--2:lbd_counter=:length_avg=100.0:length_max=100.0:length_min=100.0:length_std=0:length_sum=100.0:mismatch_avg=18.0:mismatch_max=18.0:mismatch_min=18.0:mismatch_std=0:mismatch_sum=18.0:name=N669079:qcovhsp_avg=99.0:qcovhsp_max=99.0:qcovhsp_min=99.0:qcovhsp_std=0:qcovhsp_sum=99.0:qend_avg=101.0:qend_max=101.0:qend_min=101.0:qend_std=0:qend_sum=101.0:qstart_avg=2.0:qstart_max=2.0:qstart_min=2.0:qstart_std=0:qstart_sum=2.0:ref_name_counter=RS_GCF_003056345.1_protein.faa_NZ_PYWB01000013.1_34@PF00015_full_PFAM.306.490--1:scovhsp_avg=54.3:scovhsp_max=54.3:scovhsp_min=54.3:scovhsp_std=0:scovhsp_sum=54.3:send_avg=103.0:send_max=103.0:send_min=103.0:send_std=0:send_sum=103.0:sstart_avg=4.0:sstart_max=4.0:sstart_min=4.0:sstart_std=0:sstart_sum=4.0])0.205:1.8e-08[&&NHX:Sample_counter=rhiztom1--2||rhiztom2--2||rhiztom3--2:Type_counter=capture--6:besthit_avg=82.375:besthit_max=83.5:besthit_min=81.2:besthit_std=0.9945685831890446:besthit_sum=329.5:bitscore_avg=159.5:bitscore_max=188.0:bitscore_min=139.0:bitscore_std=24.55605831561735:bitscore_sum=638.0:capture_class_counter=c__Alphaproteobacteria--3||c__Desulfobacteria--3:capture_domain_counter=d__Bacteria--6:capture_family_counter=f__Caulobacteraceae--1||f__Desulfosarcinaceae--3||f__Devosiaceae--2:capture_genus_counter=g__Caulobacter--1||g__Desulfatitalea--3||g__Devosia--1||g__Devosia_A--1:capture_order_counter=o__Caulobacterales--1||o__Desulfobacterales--3||o__Rhizobiales--2:capture_phylum_counter=p__Desulfobacterota--3||p__Proteobacteria--3:capture_species_counter=s__Caulobacter sp003185805--1||s__Desulfatitalea sp002402905--3||s__Devosia sp015158295--1||s__Devosia_A sp001899085--1:evalue_avg=5.245000000000435e-43:evalue_max=1.21e-42:evalue_min=1.86e-61:evalue_std=6.197426885409292e-43:evalue_sum=2.098000000000174e-42:gapopen_avg=0.0:gapopen_max=0.0:gapopen_min=0.0:gapopen_std=0.0:gapopen_sum=0.0:gtdb_class_counter=:gtdb_domain_counter=:gtdb_family_counter=:gtdb_genus_counter=:gtdb_order_counter=:gtdb_phylum_counter=:gtdb_species_counter=:heptad_counter=MCP-36H--6:lbd_counter=:length_avg=114.0:length_max=133.0:length_min=100.0:length_std=16.22754859285078:length_sum=456.0:mismatch_avg=20.0:mismatch_max=22.0:mismatch_min=18.0:mismatch_std=1.8257418583505538:mismatch_sum=80.0:name=N669080:qcovhsp_avg=98.775:qcovhsp_max=100.0:qcovhsp_min=97.1:qcovhsp_std=1.2120918557051166:qcovhsp_sum=395.1:qend_avg=114.75:qend_max=134.0:qend_min=101.0:qend_std=16.070158679988197:qend_sum=459.0:qstart_avg=1.75:qstart_max=2.0:qstart_min=1.0:qstart_std=0.5:qstart_sum=7.0:ref_name_counter=RS_GCF_003056345.1_protein.faa_NZ_PYWB01000013.1_34@PF00015_full_PFAM.306.490--4:scovhsp_avg=61.95:scovhsp_max=72.3:scovhsp_min=54.3:scovhsp_std=8.836854644046149:scovhsp_sum=247.8:send_avg=116.75:send_max=136.0:send_min=103.0:send_std=16.070158679988197:send_sum=467.0:sstart_avg=3.75:sstart_max=4.0:sstart_min=3.0:sstart_std=0.5:sstart_sum=15.0],fdcd30c8-690f-494b-84b9-2628f017d10d_5@MCPsignal.171.258:5e-09[&&NHX:Sample=rhiztom2:Type=capture:capture_class=c__Alphaproteobacteria:capture_domain=d__Bacteria:capture_family=f__Devosiaceae:capture_genus=g__Devosia:capture_order=o__Rhizobiales:capture_phylum=p__Proteobacteria:capture_species=s__Devosia sp015158295:heptad=MCP-36H])0.476:1.8e-08[&&NHX:Sample_counter=rhiztom1--2||rhiztom2--3||rhiztom3--2:Type_counter=capture--7:besthit_avg=82.375:besthit_max=83.5:besthit_min=81.2:besthit_std=0.9945685831890446:besthit_sum=329.5:bitscore_avg=159.5:bitscore_max=188.0:bitscore_min=139.0:bitscore_std=24.55605831561735:bitscore_sum=638.0:capture_class_counter=c__Alphaproteobacteria--4||c__Desulfobacteria--3:capture_domain_counter=d__Bacteria--7:capture_family_counter=f__Caulobacteraceae--1||f__Desulfosarcinaceae--3||f__Devosiaceae--3:capture_genus_counter=g__Caulobacter--1||g__Desulfatitalea--3||g__Devosia--2||g__Devosia_A--1:capture_order_counter=o__Caulobacterales--1||o__Desulfobacterales--3||o__Rhizobiales--3:capture_phylum_counter=p__Desulfobacterota--3||p__Proteobacteria--4:capture_species_counter=s__Caulobacter sp003185805--1||s__Desulfatitalea sp002402905--3||s__Devosia sp015158295--2||s__Devosia_A sp001899085--1:evalue_avg=5.245000000000435e-43:evalue_max=1.21e-42:evalue_min=1.86e-61:evalue_std=6.197426885409292e-43:evalue_sum=2.098000000000174e-42:gapopen_avg=0.0:gapopen_max=0.0:gapopen_min=0.0:gapopen_std=0.0:gapopen_sum=0.0:gtdb_class_counter=:gtdb_domain_counter=:gtdb_family_counter=:gtdb_genus_counter=:gtdb_order_counter=:gtdb_phylum_counter=:gtdb_species_counter=:heptad_counter=MCP-36H--7:lbd_counter=:length_avg=114.0:length_max=133.0:length_min=100.0:length_std=16.22754859285078:length_sum=456.0:mismatch_avg=20.0:mismatch_max=22.0:mismatch_min=18.0:mismatch_std=1.8257418583505538:mismatch_sum=80.0:name=N669082:qcovhsp_avg=98.775:qcovhsp_max=100.0:qcovhsp_min=97.1:qcovhsp_std=1.2120918557051166:qcovhsp_sum=395.1:qend_avg=114.75:qend_max=134.0:qend_min=101.0:qend_std=16.070158679988197:qend_sum=459.0:qstart_avg=1.75:qstart_max=2.0:qstart_min=1.0:qstart_std=0.5:qstart_sum=7.0:ref_name_counter=RS_GCF_003056345.1_protein.faa_NZ_PYWB01000013.1_34@PF00015_full_PFAM.306.490--4:scovhsp_avg=61.95:scovhsp_max=72.3:scovhsp_min=54.3:scovhsp_std=8.836854644046149:scovhsp_sum=247.8:send_avg=116.75:send_max=136.0:send_min=103.0:send_std=16.070158679988197:send_sum=467.0:sstart_avg=3.75:sstart_max=4.0:sstart_min=3.0:sstart_std=0.5:sstart_sum=15.0],0485e9f6-a135-416c-9874-eea2c77dd4e4_4@MCPsignal.64.136:5e-09[&&NHX:Sample=rhiztom1:Type=capture:capture_class=c__Gammaproteobacteria:capture_domain=d__Bacteria:capture_family=f__Halomonadaceae:capture_genus=g__Cobetia:capture_order=o__Pseudomonadales:capture_phylum=p__Proteobacteria:capture_species=s__Cobetia marina:heptad=MCP-36H])0.054:1.8e-08[&&NHX:Sample_counter=rhiztom1--3||rhiztom2--3||rhiztom3--2:Type_counter=capture--8:besthit_avg=82.375:besthit_max=83.5:besthit_min=81.2:besthit_std=0.9945685831890446:besthit_sum=329.5:bitscore_avg=159.5:bitscore_max=188.0:bitscore_min=139.0:bitscore_std=24.55605831561735:bitscore_sum=638.0:capture_class_counter=c__Alphaproteobacteria--4||c__Desulfobacteria--3||c__Gammaproteobacteria--1:capture_domain_counter=d__Bacteria--8:capture_family_counter=f__Caulobacteraceae--1||f__Desulfosarcinaceae--3||f__Devosiaceae--3||f__Halomonadaceae--1:capture_genus_counter=g__Caulobacter--1||g__Cobetia--1||g__Desulfatitalea--3||g__Devosia--2||g__Devosia_A--1:capture_order_counter=o__Caulobacterales--1||o__Desulfobacterales--3||o__Pseudomonadales--1||o__Rhizobiales--3:capture_phylum_counter=p__Desulfobacterota--3||p__Proteobacteria--5:capture_species_counter=s__Caulobacter sp003185805--1||s__Cobetia marina--1||s__Desulfatitalea sp002402905--3||s__Devosia sp015158295--2||s__Devosia_A sp001899085--1:evalue_avg=5.245000000000435e-43:evalue_max=1.21e-42:evalue_min=1.86e-61:evalue_std=6.197426885409292e-43:evalue_sum=2.098000000000174e-42:gapopen_avg=0.0:gapopen_max=0.0:gapopen_min=0.0:gapopen_std=0.0:gapopen_sum=0.0:gtdb_class_counter=:gtdb_domain_counter=:gtdb_family_counter=:gtdb_genus_counter=:gtdb_order_counter=:gtdb_phylum_counter=:gtdb_species_counter=:heptad_counter=MCP-36H--8:lbd_counter=:length_avg=114.0:length_max=133.0:length_min=100.0:length_std=16.22754859285078:length_sum=456.0:mismatch_avg=20.0:mismatch_max=22.0:mismatch_min=18.0:mismatch_std=1.8257418583505538:mismatch_sum=80.0:name=N669084:qcovhsp_avg=98.775:qcovhsp_max=100.0:qcovhsp_min=97.1:qcovhsp_std=1.2120918557051166:qcovhsp_sum=395.1:qend_avg=114.75:qend_max=134.0:qend_min=101.0:qend_std=16.070158679988197:qend_sum=459.0:qstart_avg=1.75:qstart_max=2.0:qstart_min=1.0:qstart_std=0.5:qstart_sum=7.0:ref_name_counter=RS_GCF_003056345.1_protein.faa_NZ_PYWB01000013.1_34@PF00015_full_PFAM.306.490--4:scovhsp_avg=61.95:scovhsp_max=72.3:scovhsp_min=54.3:scovhsp_std=8.836854644046149:scovhsp_sum=247.8:send_avg=116.75:send_max=136.0:send_min=103.0:send_std=16.070158679988197:send_sum=467.0:sstart_avg=3.75:sstart_max=4.0:sstart_min=3.0:sstart_std=0.5:sstart_sum=15.0])0:1.8e-08[&&NHX:Sample_counter=rhiztom1--3||rhiztom2--3||rhiztom3--3:Type_counter=capture--9:besthit_avg=82.16:besthit_max=83.5:besthit_min=81.2:besthit_std=0.986407623652615:besthit_sum=410.8:bitscore_avg=154.2:bitscore_max=188.0:bitscore_min=133.0:bitscore_std=24.345430782797827:bitscore_sum=771.0:capture_class_counter=c__Alphaproteobacteria--5||c__Desulfobacteria--3||c__Gammaproteobacteria--1:capture_domain_counter=d__Bacteria--9:capture_family_counter=f__Caulobacteraceae--2||f__Desulfosarcinaceae--3||f__Devosiaceae--3||f__Halomonadaceae--1:capture_genus_counter=g__Caulobacter--2||g__Cobetia--1||g__Desulfatitalea--3||g__Devosia--2||g__Devosia_A--1:capture_order_counter=o__Caulobacterales--2||o__Desulfobacterales--3||o__Pseudomonadales--1||o__Rhizobiales--3:capture_phylum_counter=p__Desulfobacterota--3||p__Proteobacteria--6:capture_species_counter=s__Caulobacter sp003185805--2||s__Cobetia marina--1||s__Desulfatitalea sp002402905--3||s__Devosia sp015158295--2||s__Devosia_A sp001899085--1:evalue_avg=4.0619600000000033e-41:evalue_max=2.01e-40:evalue_min=1.86e-61:evalue_std=8.965697563937787e-41:evalue_sum=2.0309800000000017e-40:gapopen_avg=0.0:gapopen_max=0.0:gapopen_min=0.0:gapopen_std=0.0:gapopen_sum=0.0:gtdb_class_counter=:gtdb_domain_counter=:gtdb_family_counter=:gtdb_genus_counter=:gtdb_order_counter=:gtdb_phylum_counter=:gtdb_species_counter=:heptad_counter=MCP-36H--9:lbd_counter=:length_avg=110.4:length_max=133.0:length_min=96.0:length_std=16.195678435928517:length_sum=552.0:mismatch_avg=19.6:mismatch_max=22.0:mismatch_min=18.0:mismatch_std=1.816590212458495:mismatch_sum=98.0:name=N669085:qcovhsp_avg=98.62:qcovhsp_max=100.0:qcovhsp_min=97.1:qcovhsp_std=1.1054410884348402:qcovhsp_sum=493.1:qend_avg=111.2:qend_max=134.0:qend_min=97.0:qend_std=16.02186006679624:qend_sum=556.0:qstart_avg=1.8:qstart_max=2.0:qstart_min=1.0:qstart_std=0.4472135954999579:qstart_sum=9.0:ref_name_counter=RS_GCF_003056345.1_protein.faa_NZ_PYWB01000013.1_34@PF00015_full_PFAM.306.490--5:scovhsp_avg=60.0:scovhsp_max=72.3:scovhsp_min=52.2:scovhsp_std=8.807950953541917:scovhsp_sum=300.0:send_avg=113.2:send_max=136.0:send_min=99.0:send_std=16.02186006679624:send_sum=566.0:sstart_avg=3.8:sstart_max=4.0:sstart_min=3.0:sstart_std=0.4472135954999579:sstart_sum=19.0],(4d48ddd0-710f-4aca-9a50-10b70d428f3b_2@MCPsignal.186.263:0.0116218[&&NHX:Sample=rhiztom3:Type=capture:capture_class=c__Alphaproteobacteria:capture_domain=d__Bacteria:capture_family=f__Devosiaceae:capture_genus=g__Devosia_A:capture_order=o__Rhizobiales:capture_phylum=p__Proteobacteria:capture_species=s__Devosia_A sp001425235:heptad=MCP-36H],5182d084-0861-4685-b23d-e757d706b20a_5@MCPsignal.274.354:5e-09[&&NHX:Sample=rhiztom2:Type=capture:capture_class=c__Alphaproteobacteria:capture_domain=d__Bacteria:capture_family=f__Caulobacteraceae:capture_genus=g__Caulobacter:capture_order=o__Caulobacterales:capture_phylum=p__Proteobacteria:capture_species=s__Caulobacter sp003185805:heptad=MCP-36H])0:5e-09[&&NHX:Sample_counter=rhiztom2--1||rhiztom3--1:Type_counter=capture--2:capture_class_counter=c__Alphaproteobacteria--2:capture_domain_counter=d__Bacteria--2:capture_family_counter=f__Caulobacteraceae--1||f__Devosiaceae--1:capture_genus_counter=g__Caulobacter--1||g__Devosia_A--1:capture_order_counter=o__Caulobacterales--1||o__Rhizobiales--1:capture_phylum_counter=p__Proteobacteria--2:capture_species_counter=s__Caulobacter sp003185805--1||s__Devosia_A sp001425235--1:gtdb_class_counter=:gtdb_domain_counter=:gtdb_family_counter=:gtdb_genus_counter=:gtdb_order_counter=:gtdb_phylum_counter=:gtdb_species_counter=:heptad_counter=MCP-36H--2:lbd_counter=:name=N669088:ref_name_counter=])0.475:1.8e-08[&&NHX:Sample_counter=rhiztom1--3||rhiztom2--4||rhiztom3--4:Type_counter=capture--11:besthit_avg=82.16:besthit_max=83.5:besthit_min=81.2:besthit_std=0.986407623652615:besthit_sum=410.8:bitscore_avg=154.2:bitscore_max=188.0:bitscore_min=133.0:bitscore_std=24.345430782797827:bitscore_sum=771.0:capture_class_counter=c__Alphaproteobacteria--7||c__Desulfobacteria--3||c__Gammaproteobacteria--1:capture_domain_counter=d__Bacteria--11:capture_family_counter=f__Caulobacteraceae--3||f__Desulfosarcinaceae--3||f__Devosiaceae--4||f__Halomonadaceae--1:capture_genus_counter=g__Caulobacter--3||g__Cobetia--1||g__Desulfatitalea--3||g__Devosia--2||g__Devosia_A--2:capture_order_counter=o__Caulobacterales--3||o__Desulfobacterales--3||o__Pseudomonadales--1||o__Rhizobiales--4:capture_phylum_counter=p__Desulfobacterota--3||p__Proteobacteria--8:capture_species_counter=s__Caulobacter sp003185805--3||s__Cobetia marina--1||s__Desulfatitalea sp002402905--3||s__Devosia sp015158295--2||s__Devosia_A sp001425235--1||s__Devosia_A sp001899085--1:evalue_avg=4.0619600000000033e-41:evalue_max=2.01e-40:evalue_min=1.86e-61:evalue_std=8.965697563937787e-41:evalue_sum=2.0309800000000017e-40:gapopen_avg=0.0:gapopen_max=0.0:gapopen_min=0.0:gapopen_std=0.0:gapopen_sum=0.0:gtdb_class_counter=:gtdb_domain_counter=:gtdb_family_counter=:gtdb_genus_counter=:gtdb_order_counter=:gtdb_phylum_counter=:gtdb_species_counter=:heptad_counter=MCP-36H--11:lbd_counter=:length_avg=110.4:length_max=133.0:length_min=96.0:length_std=16.195678435928517:length_sum=552.0:mismatch_avg=19.6:mismatch_max=22.0:mismatch_min=18.0:mismatch_std=1.816590212458495:mismatch_sum=98.0:name=N669089:qcovhsp_avg=98.62:qcovhsp_max=100.0:qcovhsp_min=97.1:qcovhsp_std=1.1054410884348402:qcovhsp_sum=493.1:qend_avg=111.2:qend_max=134.0:qend_min=97.0:qend_std=16.02186006679624:qend_sum=556.0:qstart_avg=1.8:qstart_max=2.0:qstart_min=1.0:qstart_std=0.4472135954999579:qstart_sum=9.0:ref_name_counter=RS_GCF_003056345.1_protein.faa_NZ_PYWB01000013.1_34@PF00015_full_PFAM.306.490--5:scovhsp_avg=60.0:scovhsp_max=72.3:scovhsp_min=52.2:scovhsp_std=8.807950953541917:scovhsp_sum=300.0:send_avg=113.2:send_max=136.0:send_min=99.0:send_std=16.02186006679624:send_sum=566.0:sstart_avg=3.8:sstart_max=4.0:sstart_min=3.0:sstart_std=0.4472135954999579:sstart_sum=19.0])0.037:1.8e-08[&&NHX:Sample_counter=rhiztom1--3||rhiztom2--4||rhiztom3--5:Type_counter=capture--12:besthit_avg=82.16:besthit_max=83.5:besthit_min=81.2:besthit_std=0.986407623652615:besthit_sum=410.8:bitscore_avg=154.2:bitscore_max=188.0:bitscore_min=133.0:bitscore_std=24.345430782797827:bitscore_sum=771.0:capture_class_counter=c__Alphaproteobacteria--8||c__Desulfobacteria--3||c__Gammaproteobacteria--1:capture_domain_counter=d__Bacteria--12:capture_family_counter=f__Caulobacteraceae--4||f__Desulfosarcinaceae--3||f__Devosiaceae--4||f__Halomonadaceae--1:capture_genus_counter=g__Caulobacter--4||g__Cobetia--1||g__Desulfatitalea--3||g__Devosia--2||g__Devosia_A--2:capture_order_counter=o__Caulobacterales--4||o__Desulfobacterales--3||o__Pseudomonadales--1||o__Rhizobiales--4:capture_phylum_counter=p__Desulfobacterota--3||p__Proteobacteria--9:capture_species_counter=s__Caulobacter sp003185805--4||s__Cobetia marina--1||s__Desulfatitalea sp002402905--3||s__Devosia sp015158295--2||s__Devosia_A sp001425235--1||s__Devosia_A sp001899085--1:evalue_avg=4.0619600000000033e-41:evalue_max=2.01e-40:evalue_min=1.86e-61:evalue_std=8.965697563937787e-41:evalue_sum=2.0309800000000017e-40:gapopen_avg=0.0:gapopen_max=0.0:gapopen_min=0.0:gapopen_std=0.0:gapopen_sum=0.0:gtdb_class_counter=:gtdb_domain_counter=:gtdb_family_counter=:gtdb_genus_counter=:gtdb_order_counter=:gtdb_phylum_counter=:gtdb_species_counter=:heptad_counter=MCP-36H--12:lbd_counter=:length_avg=110.4:length_max=133.0:length_min=96.0:length_std=16.195678435928517:length_sum=552.0:mismatch_avg=19.6:mismatch_max=22.0:mismatch_min=18.0:mismatch_std=1.816590212458495:mismatch_sum=98.0:name=N669090:qcovhsp_avg=98.62:qcovhsp_max=100.0:qcovhsp_min=97.1:qcovhsp_std=1.1054410884348402:qcovhsp_sum=493.1:qend_avg=111.2:qend_max=134.0:qend_min=97.0:qend_std=16.02186006679624:qend_sum=556.0:qstart_avg=1.8:qstart_max=2.0:qstart_min=1.0:qstart_std=0.4472135954999579:qstart_sum=9.0:ref_name_counter=RS_GCF_003056345.1_protein.faa_NZ_PYWB01000013.1_34@PF00015_full_PFAM.306.490--5:scovhsp_avg=60.0:scovhsp_max=72.3:scovhsp_min=52.2:scovhsp_std=8.807950953541917:scovhsp_sum=300.0:send_avg=113.2:send_max=136.0:send_min=99.0:send_std=16.02186006679624:send_sum=566.0:sstart_avg=3.8:sstart_max=4.0:sstart_min=3.0:sstart_std=0.4472135954999579:sstart_sum=19.0])0:5e-09[&&NHX:Sample_counter=rhizpot1--1||rhiztom1--11||rhiztom2--10||rhiztom3--24:Type_counter=capture--46:besthit_avg=85.5034482758621:besthit_max=90.7:besthit_min=81.2:besthit_std=3.300593318807641:besthit_sum=2479.600000000001:bitscore_avg=180.0344827586207:bitscore_max=216.0:bitscore_min=133.0:bitscore_std=28.446042605281278:bitscore_sum=5221.0:capture_class_counter=c__Alphaproteobacteria--24||c__Desulfobacteria--13||c__Desulfuromonadia--2||c__Gammaproteobacteria--4||c__Moorellia--1||c__Spirochaetia--1||c__Syntrophobacteria--1:capture_domain_counter=d__Bacteria--46:capture_family_counter=f__Beijerinckiaceae--1||f__Caulobacteraceae--13||f__Desulfobacteraceae--2||f__Desulfosarcinaceae--11||f__Devosiaceae--8||f__Enterobacteriaceae--1||f__Geobacteraceae--2||f__Halomonadaceae--3||f__Moorellaceae--1||f__Phreatobacteraceae--1||f__Syntrophobacteraceae--1||f__Termitinemataceae--1||f__Thalassospiraceae--1:capture_genus_counter=g__Bosea--1||g__Caulobacter--13||g__Cobetia--1||g__Desulfatitalea--11||g__Desulfobacterium_B--2||g__Desulforhabdus--1||g__Devosia--4||g__Devosia_A--4||g__Geomonas--2||g__Halomonas_C--2||g__Kosakonia--1||g__Phreatobacter--1||g__Thalassospira--1||g__UBA12545--1||g__WQXQ01--1:capture_order_counter=o__Caulobacterales--13||o__Desulfobacterales--13||o__Enterobacterales--1||o__Geobacterales--2||o__Moorellales--1||o__Pseudomonadales--3||o__Rhizobiales--10||o__Rhodospirillales--1||o__Syntrophobacterales--1||o__Treponematales--1:capture_phylum_counter=p__Desulfobacterota--16||p__Firmicutes_B--1||p__Proteobacteria--28||p__Spirochaetota--1:capture_species_counter=s__Bosea sp001556125--1||s__Caulobacter sp001556515--1||s__Caulobacter sp003185805--12||s__Cobetia marina--1||s__Desulfatitalea sp002402905--11||s__Desulfobacterium_B sp016342325--2||s__Desulforhabdus sp007244385--1||s__Devosia sp005222805--1||s__Devosia sp015158295--2||s__Devosia sp016411825--1||s__Devosia_A sp001425235--1||s__Devosia_A sp001899085--3||s__Geomonas sp018986935--2||s__Halomonas_C sp900961225--2||s__Kosakonia sp002886105--1||s__Phreatobacter sp016793595--1||s__Thalassospira sp002115825--1||s__UBA12545 sp013167955--1||s__WQXQ01 sp009786455--1:evalue_avg=7.143897077158014e-42:evalue_max=2.01e-40:evalue_min=4.71e-72:evalue_std=3.7291730254737284e-41:evalue_sum=2.071730152375824e-40:gapopen_avg=0.06896551724137931:gapopen_max=1.0:gapopen_min=0.0:gapopen_std=0.25788071477756375:gapopen_sum=2.0:gtdb_class_counter=:gtdb_domain_counter=:gtdb_family_counter=:gtdb_genus_counter=:gtdb_order_counter=:gtdb_phylum_counter=:gtdb_species_counter=:heptad_counter=MCP-36H--46:lbd_counter=:length_avg=125.24137931034483:length_max=155.0:length_min=93.0:length_std=22.754364059314916:length_sum=3632.0:mismatch_avg=18.448275862068964:mismatch_max=27.0:mismatch_min=9.0:mismatch_std=6.406393050787803:mismatch_sum=535.0:name=N669091:qcovhsp_avg=98.92758620689655:qcovhsp_max=100.0:qcovhsp_min=95.4:qcovhsp_std=1.2555296411486894:qcovhsp_sum=2868.9:qend_avg=126.24137931034483:qend_max=156.0:qend_min=92.0:qend_std=22.901427236269097:qend_sum=3661.0:qstart_avg=2.0344827586206895:qstart_max=6.0:qstart_min=1.0:qstart_std=1.267245568171087:qstart_sum=59.0:ref_name_counter=RS_GCF_003056345.1_protein.faa_NZ_PYWB01000013.1_34@PF00015_full_PFAM.306.490--9||RS_GCF_003056405.1_protein.faa_NZ_PYVZ01000009.1_85@PF00015_full_PFAM.302.487--10||RS_GCF_009758415.1_protein.faa_NZ_WQRF01000002.1_479@PF00015_full_PFAM.325.511--10:scovhsp_avg=67.61724137931033:scovhsp_max=83.3:scovhsp_min=50.3:scovhsp_std=12.022302755578817:scovhsp_sum=1960.8999999999996:send_avg=146.6206896551724:send_max=163.0:send_min=99.0:send_std=21.67687015017134:send_sum=4252.0:sstart_avg=22.413793103448278:sstart_max=67.0:sstart_min=3.0:sstart_std=19.95444318831435:sstart_sum=650.0],((ed762fcd-e37d-403b-947f-e15a22086a5d_4@MCPsignal.51.116:0.0121721[&&NHX:Sample=rhiztom2:Type=capture:capture_class=c__Dissulfuribacteria:capture_domain=d__Bacteria:capture_family=f__QOAL01:capture_genus=g__JAADCZ01:capture_order=o__Dissulfuribacterales:capture_phylum=p__Desulfobacterota:capture_species=s__JAADCZ01 sp013154175:heptad=MCP-36H],((9a27b81c-7f4e-4869-b2c9-8d960ded0779_6@MCPsignal.173.260:0.789621[&&NHX:Sample=rhiztom2:Type=capture:capture_class=c__Gammaproteobacteria:capture_domain=d__Bacteria:capture_family=f__Pseudomonadaceae:capture_genus=g__Pseudomonas_D:capture_order=o__Pseudomonadales:capture_phylum=p__Proteobacteria:capture_species=s__Pseudomonas_D xiamenensis:heptad=MCP-36H],405bf73f-ff1f-4b05-b7c0-55f7463c603e_6@MCPsignal.274.341:5e-09[&&NHX:Sample=rhiztom2:Type=capture:capture_class=c__Desulfuromonadia:capture_domain=d__Bacteria:capture_family=f__Geobacteraceae:capture_genus=g__Geomonas:capture_order=o__Geobacterales:capture_phylum=p__Desulfobacterota:capture_species=s__Geomonas sp018986935:heptad=MCP-36H])0.305:0.0244982[&&NHX:Sample_counter=rhiztom2--2:Type_counter=capture--2:capture_class_counter=c__Desulfuromonadia--1||c__Gammaproteobacteria--1:capture_domain_counter=d__Bacteria--2:capture_family_counter=f__Geobacteraceae--1||f__Pseudomonadaceae--1:capture_genus_counter=g__Geomonas--1||g__Pseudomonas_D--1:capture_order_counter=o__Geobacterales--1||o__Pseudomonadales--1:capture_phylum_counter=p__Desulfobacterota--1||p__Proteobacteria--1:capture_species_counter=s__Geomonas sp018986935--1||s__Pseudomonas_D xiamenensis--1:gtdb_class_counter=:gtdb_domain_counter=:gtdb_family_counter=:gtdb_genus_counter=:gtdb_order_counter=:gtdb_phylum_counter=:gtdb_species_counter=:heptad_counter=MCP-36H--2:lbd_counter=:name=N669095:ref_name_counter=],2a0c8a41-8986-402e-9c8c-85390ad38420_2@MCPsignal.31.98:0.0624604[&&NHX:Sample=rhiztom2:Type=capture:capture_class=c__Alphaproteobacteria:capture_domain=d__Bacteria:capture_family=f__Devosiaceae:capture_genus=g__Devosia:capture_order=o__Rhizobiales:capture_phylum=p__Proteobacteria:capture_species=s__Devosia chinhatensis:heptad=MCP-36H])0:5e-09[&&NHX:Sample_counter=rhiztom2--3:Type_counter=capture--3:capture_class_counter=c__Alphaproteobacteria--1||c__Desulfuromonadia--1||c__Gammaproteobacteria--1:capture_domain_counter=d__Bacteria--3:capture_family_counter=f__Devosiaceae--1||f__Geobacteraceae--1||f__Pseudomonadaceae--1:capture_genus_counter=g__Devosia--1||g__Geomonas--1||g__Pseudomonas_D--1:capture_order_counter=o__Geobacterales--1||o__Pseudomonadales--1||o__Rhizobiales--1:capture_phylum_counter=p__Desulfobacterota--1||p__Proteobacteria--2:capture_species_counter=s__Devosia chinhatensis--1||s__Geomonas sp018986935--1||s__Pseudomonas_D xiamenensis--1:gtdb_class_counter=:gtdb_domain_counter=:gtdb_family_counter=:gtdb_genus_counter=:gtdb_order_counter=:gtdb_phylum_counter=:gtdb_species_counter=:heptad_counter=MCP-36H--3:lbd_counter=:name=N669097:ref_name_counter=])0.816:0.0122319[&&NHX:Sample_counter=rhiztom2--4:Type_counter=capture--4:capture_class_counter=c__Alphaproteobacteria--1||c__Desulfuromonadia--1||c__Dissulfuribacteria--1||c__Gammaproteobacteria--1:capture_domain_counter=d__Bacteria--4:capture_family_counter=f__Devosiaceae--1||f__Geobacteraceae--1||f__Pseudomonadaceae--1||f__QOAL01--1:capture_genus_counter=g__Devosia--1||g__Geomonas--1||g__JAADCZ01--1||g__Pseudomonas_D--1:capture_order_counter=o__Dissulfuribacterales--1||o__Geobacterales--1||o__Pseudomonadales--1||o__Rhizobiales--1:capture_phylum_counter=p__Desulfobacterota--2||p__Proteobacteria--2:capture_species_counter=s__Devosia chinhatensis--1||s__Geomonas sp018986935--1||s__JAADCZ01 sp013154175--1||s__Pseudomonas_D xiamenensis--1:gtdb_class_counter=:gtdb_domain_counter=:gtdb_family_counter=:gtdb_genus_counter=:gtdb_order_counter=:gtdb_phylum_counter=:gtdb_species_counter=:heptad_counter=MCP-36H--4:lbd_counter=:name=N669098:ref_name_counter=],8cdd39cb-6049-4487-b02f-f6166184f3ab_4@MCPsignal.113.180:5e-09[&&NHX:Sample=rhiztom3:Type=capture:capture_class=c__Desulfuromonadia:capture_domain=d__Bacteria:capture_family=f__Geobacteraceae:capture_genus=g__Geomonas:capture_order=o__Geobacterales:capture_phylum=p__Desulfobacterota:capture_species=s__Geomonas sp018986935:heptad=MCP-36H])0.969:0.0497964[&&NHX:Sample_counter=rhiztom2--4||rhiztom3--1:Type_counter=capture--5:capture_class_counter=c__Alphaproteobacteria--1||c__Desulfuromonadia--2||c__Dissulfuribacteria--1||c__Gammaproteobacteria--1:capture_domain_counter=d__Bacteria--5:capture_family_counter=f__Devosiaceae--1||f__Geobacteraceae--2||f__Pseudomonadaceae--1||f__QOAL01--1:capture_genus_counter=g__Devosia--1||g__Geomonas--2||g__JAADCZ01--1||g__Pseudomonas_D--1:capture_order_counter=o__Dissulfuribacterales--1||o__Geobacterales--2||o__Pseudomonadales--1||o__Rhizobiales--1:capture_phylum_counter=p__Desulfobacterota--3||p__Proteobacteria--2:capture_species_counter=s__Devosia chinhatensis--1||s__Geomonas sp018986935--2||s__JAADCZ01 sp013154175--1||s__Pseudomonas_D xiamenensis--1:gtdb_class_counter=:gtdb_domain_counter=:gtdb_family_counter=:gtdb_genus_counter=:gtdb_order_counter=:gtdb_phylum_counter=:gtdb_species_counter=:heptad_counter=MCP-36H--5:lbd_counter=:name=N669100:ref_name_counter=])0.994:0.102009[&&NHX:Sample_counter=rhizpot1--1||rhiztom1--11||rhiztom2--14||rhiztom3--25:Type_counter=capture--51:besthit_avg=85.5034482758621:besthit_max=90.7:besthit_min=81.2:besthit_std=3.300593318807641:besthit_sum=2479.600000000001:bitscore_avg=180.0344827586207:bitscore_max=216.0:bitscore_min=133.0:bitscore_std=28.446042605281278:bitscore_sum=5221.0:capture_class_counter=c__Alphaproteobacteria--25||c__Desulfobacteria--13||c__Desulfuromonadia--4||c__Dissulfuribacteria--1||c__Gammaproteobacteria--5||c__Moorellia--1||c__Spirochaetia--1||c__Syntrophobacteria--1:capture_domain_counter=d__Bacteria--51:capture_family_counter=f__Beijerinckiaceae--1||f__Caulobacteraceae--13||f__Desulfobacteraceae--2||f__Desulfosarcinaceae--11||f__Devosiaceae--9||f__Enterobacteriaceae--1||f__Geobacteraceae--4||f__Halomonadaceae--3||f__Moorellaceae--1||f__Phreatobacteraceae--1||f__Pseudomonadaceae--1||f__QOAL01--1||f__Syntrophobacteraceae--1||f__Termitinemataceae--1||f__Thalassospiraceae--1:capture_genus_counter=g__Bosea--1||g__Caulobacter--13||g__Cobetia--1||g__Desulfatitalea--11||g__Desulfobacterium_B--2||g__Desulforhabdus--1||g__Devosia--5||g__Devosia_A--4||g__Geomonas--4||g__Halomonas_C--2||g__JAADCZ01--1||g__Kosakonia--1||g__Phreatobacter--1||g__Pseudomonas_D--1||g__Thalassospira--1||g__UBA12545--1||g__WQXQ01--1:capture_order_counter=o__Caulobacterales--13||o__Desulfobacterales--13||o__Dissulfuribacterales--1||o__Enterobacterales--1||o__Geobacterales--4||o__Moorellales--1||o__Pseudomonadales--4||o__Rhizobiales--11||o__Rhodospirillales--1||o__Syntrophobacterales--1||o__Treponematales--1:capture_phylum_counter=p__Desulfobacterota--19||p__Firmicutes_B--1||p__Proteobacteria--30||p__Spirochaetota--1:capture_species_counter=s__Bosea sp001556125--1||s__Caulobacter sp001556515--1||s__Caulobacter sp003185805--12||s__Cobetia marina--1||s__Desulfatitalea sp002402905--11||s__Desulfobacterium_B sp016342325--2||s__Desulforhabdus sp007244385--1||s__Devosia chinhatensis--1||s__Devosia sp005222805--1||s__Devosia sp015158295--2||s__Devosia sp016411825--1||s__Devosia_A sp001425235--1||s__Devosia_A sp001899085--3||s__Geomonas sp018986935--4||s__Halomonas_C sp900961225--2||s__JAADCZ01 sp013154175--1||s__Kosakonia sp002886105--1||s__Phreatobacter sp016793595--1||s__Pseudomonas_D xiamenensis--1||s__Thalassospira sp002115825--1||s__UBA12545 sp013167955--1||s__WQXQ01 sp009786455--1:evalue_avg=7.143897077158014e-42:evalue_max=2.01e-40:evalue_min=4.71e-72:evalue_std=3.7291730254737284e-41:evalue_sum=2.071730152375824e-40:gapopen_avg=0.06896551724137931:gapopen_max=1.0:gapopen_min=0.0:gapopen_std=0.25788071477756375:gapopen_sum=2.0:gtdb_class_counter=:gtdb_domain_counter=:gtdb_family_counter=:gtdb_genus_counter=:gtdb_order_counter=:gtdb_phylum_counter=:gtdb_species_counter=:heptad_counter=MCP-36H--51:lbd_counter=:length_avg=125.24137931034483:length_max=155.0:length_min=93.0:length_std=22.754364059314916:length_sum=3632.0:mismatch_avg=18.448275862068964:mismatch_max=27.0:mismatch_min=9.0:mismatch_std=6.406393050787803:mismatch_sum=535.0:name=N669101:qcovhsp_avg=98.92758620689655:qcovhsp_max=100.0:qcovhsp_min=95.4:qcovhsp_std=1.2555296411486894:qcovhsp_sum=2868.9:qend_avg=126.24137931034483:qend_max=156.0:qend_min=92.0:qend_std=22.901427236269097:qend_sum=3661.0:qstart_avg=2.0344827586206895:qstart_max=6.0:qstart_min=1.0:qstart_std=1.267245568171087:qstart_sum=59.0:ref_name_counter=RS_GCF_003056345.1_protein.faa_NZ_PYWB01000013.1_34@PF00015_full_PFAM.306.490--9||RS_GCF_003056405.1_protein.faa_NZ_PYVZ01000009.1_85@PF00015_full_PFAM.302.487--10||RS_GCF_009758415.1_protein.faa_NZ_WQRF01000002.1_479@PF00015_full_PFAM.325.511--10:scovhsp_avg=67.61724137931033:scovhsp_max=83.3:scovhsp_min=50.3:scovhsp_std=12.022302755578817:scovhsp_sum=1960.8999999999996:send_avg=146.6206896551724:send_max=163.0:send_min=99.0:send_std=21.67687015017134:send_sum=4252.0:sstart_avg=22.413793103448278:sstart_max=67.0:sstart_min=3.0:sstart_std=19.95444318831435:sstart_sum=650.0],RS_GCF_014837245.1_protein.faa_NZ_JACYFU010000005.1_114@PF00015_full_PFAM.310.493:0.08028[&&NHX:Type=GTDB:gtdb_class=c__Alphaproteobacteria:gtdb_domain=d__Bacteria:gtdb_family=f__Devosiaceae:gtdb_genus=g__Devosia:gtdb_order=o__Rhizobiales:gtdb_phylum=p__Proteobacteria:gtdb_species=s__Devosia sp014837245:heptad=MCP-36H:species=d__Bacteria_p__Proteobacteria_c__Alphaproteobacteria_o__Rhizobiales_f__Devosiaceae_g__Devosia_s__Devosia sp014837245])0.152:0.0270008[&&NHX:Sample_counter=rhizpot1--1||rhiztom1--11||rhiztom2--14||rhiztom3--25:Type_counter=GTDB--1||capture--51:besthit_avg=85.5034482758621:besthit_max=90.7:besthit_min=81.2:besthit_std=3.300593318807641:besthit_sum=2479.600000000001:bitscore_avg=180.0344827586207:bitscore_max=216.0:bitscore_min=133.0:bitscore_std=28.446042605281278:bitscore_sum=5221.0:capture_class_counter=c__Alphaproteobacteria--25||c__Desulfobacteria--13||c__Desulfuromonadia--4||c__Dissulfuribacteria--1||c__Gammaproteobacteria--5||c__Moorellia--1||c__Spirochaetia--1||c__Syntrophobacteria--1:capture_domain_counter=d__Bacteria--51:capture_family_counter=f__Beijerinckiaceae--1||f__Caulobacteraceae--13||f__Desulfobacteraceae--2||f__Desulfosarcinaceae--11||f__Devosiaceae--9||f__Enterobacteriaceae--1||f__Geobacteraceae--4||f__Halomonadaceae--3||f__Moorellaceae--1||f__Phreatobacteraceae--1||f__Pseudomonadaceae--1||f__QOAL01--1||f__Syntrophobacteraceae--1||f__Termitinemataceae--1||f__Thalassospiraceae--1:capture_genus_counter=g__Bosea--1||g__Caulobacter--13||g__Cobetia--1||g__Desulfatitalea--11||g__Desulfobacterium_B--2||g__Desulforhabdus--1||g__Devosia--5||g__Devosia_A--4||g__Geomonas--4||g__Halomonas_C--2||g__JAADCZ01--1||g__Kosakonia--1||g__Phreatobacter--1||g__Pseudomonas_D--1||g__Thalassospira--1||g__UBA12545--1||g__WQXQ01--1:capture_order_counter=o__Caulobacterales--13||o__Desulfobacterales--13||o__Dissulfuribacterales--1||o__Enterobacterales--1||o__Geobacterales--4||o__Moorellales--1||o__Pseudomonadales--4||o__Rhizobiales--11||o__Rhodospirillales--1||o__Syntrophobacterales--1||o__Treponematales--1:capture_phylum_counter=p__Desulfobacterota--19||p__Firmicutes_B--1||p__Proteobacteria--30||p__Spirochaetota--1:capture_species_counter=s__Bosea sp001556125--1||s__Caulobacter sp001556515--1||s__Caulobacter sp003185805--12||s__Cobetia marina--1||s__Desulfatitalea sp002402905--11||s__Desulfobacterium_B sp016342325--2||s__Desulforhabdus sp007244385--1||s__Devosia chinhatensis--1||s__Devosia sp005222805--1||s__Devosia sp015158295--2||s__Devosia sp016411825--1||s__Devosia_A sp001425235--1||s__Devosia_A sp001899085--3||s__Geomonas sp018986935--4||s__Halomonas_C sp900961225--2||s__JAADCZ01 sp013154175--1||s__Kosakonia sp002886105--1||s__Phreatobacter sp016793595--1||s__Pseudomonas_D xiamenensis--1||s__Thalassospira sp002115825--1||s__UBA12545 sp013167955--1||s__WQXQ01 sp009786455--1:evalue_avg=7.143897077158014e-42:evalue_max=2.01e-40:evalue_min=4.71e-72:evalue_std=3.7291730254737284e-41:evalue_sum=2.071730152375824e-40:gapopen_avg=0.06896551724137931:gapopen_max=1.0:gapopen_min=0.0:gapopen_std=0.25788071477756375:gapopen_sum=2.0:gtdb_class_counter=c__Alphaproteobacteria--1:gtdb_domain_counter=d__Bacteria--1:gtdb_family_counter=f__Devosiaceae--1:gtdb_genus_counter=g__Devosia--1:gtdb_order_counter=o__Rhizobiales--1:gtdb_phylum_counter=p__Proteobacteria--1:gtdb_species_counter=s__Devosia sp014837245--1:heptad_counter=MCP-36H--52:lbd_counter=:lca_tree=s__Devosia sp014837245:length_avg=125.24137931034483:length_max=155.0:length_min=93.0:length_std=22.754364059314916:length_sum=3632.0:mismatch_avg=18.448275862068964:mismatch_max=27.0:mismatch_min=9.0:mismatch_std=6.406393050787803:mismatch_sum=535.0:name=N669103:qcovhsp_avg=98.92758620689655:qcovhsp_max=100.0:qcovhsp_min=95.4:qcovhsp_std=1.2555296411486894:qcovhsp_sum=2868.9:qend_avg=126.24137931034483:qend_max=156.0:qend_min=92.0:qend_std=22.901427236269097:qend_sum=3661.0:qstart_avg=2.0344827586206895:qstart_max=6.0:qstart_min=1.0:qstart_std=1.267245568171087:qstart_sum=59.0:ref_name_counter=RS_GCF_003056345.1_protein.faa_NZ_PYWB01000013.1_34@PF00015_full_PFAM.306.490--9||RS_GCF_003056405.1_protein.faa_NZ_PYVZ01000009.1_85@PF00015_full_PFAM.302.487--10||RS_GCF_009758415.1_protein.faa_NZ_WQRF01000002.1_479@PF00015_full_PFAM.325.511--10:scovhsp_avg=67.61724137931033:scovhsp_max=83.3:scovhsp_min=50.3:scovhsp_std=12.022302755578817:scovhsp_sum=1960.8999999999996:send_avg=146.6206896551724:send_max=163.0:send_min=99.0:send_std=21.67687015017134:send_sum=4252.0:sstart_avg=22.413793103448278:sstart_max=67.0:sstart_min=3.0:sstart_std=19.95444318831435:sstart_sum=650.0])0.681:0.019474[&&NHX:Sample_counter=rhizpot1--1||rhiztom1--11||rhiztom2--14||rhiztom3--25:Type_counter=GTDB--1||capture--51:besthit_avg=85.50344827586207:besthit_max=90.7:besthit_min=81.2:besthit_std=3.300593318807641:besthit_sum=2479.6:bitscore_avg=180.0344827586207:bitscore_max=216.0:bitscore_min=133.0:bitscore_std=28.446042605281278:bitscore_sum=5221.0:capture_class_counter=c__Alphaproteobacteria--25||c__Desulfobacteria--13||c__Desulfuromonadia--4||c__Dissulfuribacteria--1||c__Gammaproteobacteria--5||c__Moorellia--1||c__Spirochaetia--1||c__Syntrophobacteria--1:capture_domain_counter=d__Bacteria--51:capture_family_counter=f__Beijerinckiaceae--1||f__Caulobacteraceae--13||f__Desulfobacteraceae--2||f__Desulfosarcinaceae--11||f__Devosiaceae--9||f__Enterobacteriaceae--1||f__Geobacteraceae--4||f__Halomonadaceae--3||f__Moorellaceae--1||f__Phreatobacteraceae--1||f__Pseudomonadaceae--1||f__QOAL01--1||f__Syntrophobacteraceae--1||f__Termitinemataceae--1||f__Thalassospiraceae--1:capture_genus_counter=g__Bosea--1||g__Caulobacter--13||g__Cobetia--1||g__Desulfatitalea--11||g__Desulfobacterium_B--2||g__Desulforhabdus--1||g__Devosia--5||g__Devosia_A--4||g__Geomonas--4||g__Halomonas_C--2||g__JAADCZ01--1||g__Kosakonia--1||g__Phreatobacter--1||g__Pseudomonas_D--1||g__Thalassospira--1||g__UBA12545--1||g__WQXQ01--1:capture_order_counter=o__Caulobacterales--13||o__Desulfobacterales--13||o__Dissulfuribacterales--1||o__Enterobacterales--1||o__Geobacterales--4||o__Moorellales--1||o__Pseudomonadales--4||o__Rhizobiales--11||o__Rhodospirillales--1||o__Syntrophobacterales--1||o__Treponematales--1:capture_phylum_counter=p__Desulfobacterota--19||p__Firmicutes_B--1||p__Proteobacteria--30||p__Spirochaetota--1:capture_species_counter=s__Bosea sp001556125--1||s__Caulobacter sp001556515--1||s__Caulobacter sp003185805--12||s__Cobetia marina--1||s__Desulfatitalea sp002402905--11||s__Desulfobacterium_B sp016342325--2||s__Desulforhabdus sp007244385--1||s__Devosia chinhatensis--1||s__Devosia sp005222805--1||s__Devosia sp015158295--2||s__Devosia sp016411825--1||s__Devosia_A sp001425235--1||s__Devosia_A sp001899085--3||s__Geomonas sp018986935--4||s__Halomonas_C sp900961225--2||s__JAADCZ01 sp013154175--1||s__Kosakonia sp002886105--1||s__Phreatobacter sp016793595--1||s__Pseudomonas_D xiamenensis--1||s__Thalassospira sp002115825--1||s__UBA12545 sp013167955--1||s__WQXQ01 sp009786455--1:evalue_avg=7.143897077158016e-42:evalue_max=2.01e-40:evalue_min=4.71e-72:evalue_std=3.7291730254737284e-41:evalue_sum=2.0717301523758244e-40:gapopen_avg=0.06896551724137931:gapopen_max=1.0:gapopen_min=0.0:gapopen_std=0.25788071477756375:gapopen_sum=2.0:gtdb_class_counter=c__Alphaproteobacteria--1:gtdb_domain_counter=d__Bacteria--1:gtdb_family_counter=f__Devosiaceae--1:gtdb_genus_counter=g__Devosia--1:gtdb_order_counter=o__Rhizobiales--1:gtdb_phylum_counter=p__Proteobacteria--1:gtdb_species_counter=s__Devosia sp014837245--1:heptad_counter=MCP-36H--52:lbd_counter=:lca_tree=s__Devosia sp014837245:length_avg=125.24137931034483:length_max=155.0:length_min=93.0:length_std=22.754364059314916:length_sum=3632.0:mismatch_avg=18.448275862068964:mismatch_max=27.0:mismatch_min=9.0:mismatch_std=6.406393050787805:mismatch_sum=535.0:name=N669104:qcovhsp_avg=98.92758620689655:qcovhsp_max=100.0:qcovhsp_min=95.4:qcovhsp_std=1.2555296411486894:qcovhsp_sum=2868.9:qend_avg=126.24137931034483:qend_max=156.0:qend_min=92.0:qend_std=22.901427236269097:qend_sum=3661.0:qstart_avg=2.0344827586206895:qstart_max=6.0:qstart_min=1.0:qstart_std=1.267245568171087:qstart_sum=59.0:ref_name_counter=RS_GCF_003056345.1_protein.faa_NZ_PYWB01000013.1_34@PF00015_full_PFAM.306.490--9||RS_GCF_003056405.1_protein.faa_NZ_PYVZ01000009.1_85@PF00015_full_PFAM.302.487--10||RS_GCF_009758415.1_protein.faa_NZ_WQRF01000002.1_479@PF00015_full_PFAM.325.511--10:scovhsp_avg=67.61724137931033:scovhsp_max=83.3:scovhsp_min=50.3:scovhsp_std=12.022302755578817:scovhsp_sum=1960.8999999999996:send_avg=146.6206896551724:send_max=163.0:send_min=99.0:send_std=21.67687015017134:send_sum=4252.0:sstart_avg=22.413793103448278:sstart_max=67.0:sstart_min=3.0:sstart_std=19.954443188314354:sstart_sum=650.0])0.177:0.0147399[&&NHX:Sample_counter=rhizpot1--2||rhizpot2--1||rhizpot3--5||rhiztom1--15||rhiztom2--14||rhiztom3--35:Type_counter=GTDB--9||capture--72:besthit_avg=87.07111111111111:besthit_max=95.9:besthit_min=61.5:besthit_std=5.737263452133946:besthit_sum=3918.2:bitscore_avg=187.11111111111111:bitscore_max=248.0:bitscore_min=110.0:bitscore_std=34.4021816315492:bitscore_sum=8420.0:capture_class_counter=c__Alphaproteobacteria--35||c__Anaeroferrophillalia--1||c__Bdellovibrionia_A--1||c__Clostridia--2||c__Desulfobacteria--13||c__Desulfuromonadia--4||c__Dissulfuribacteria--1||c__Gammaproteobacteria--9||c__Moorellia--1||c__Phycisphaerae--1||c__RBG-16-71-46--1||c__Spirochaetia--1||c__Syntrophobacteria--1||c__Thermoanaerobaculia--1:capture_domain_counter=d__Bacteria--72:capture_family_counter=f__Acetobacteraceae--1||f__Anaerohalosphaeraceae--1||f__Beijerinckiaceae--3||f__Burkholderiaceae--4||f__CAIPTA01--1||f__Caulobacteraceae--16||f__Desulfobacteraceae--2||f__Desulfosarcinaceae--11||f__Devosiaceae--11||f__Enterobacteriaceae--1||f__Geobacteraceae--4||f__Gp7-AA8--1||f__Halomonadaceae--3||f__JAADEO01--1||f__Lachnospiraceae--2||f__Moorellaceae--1||f__Phreatobacteraceae--1||f__Pseudomonadaceae--1||f__QOAL01--1||f__RBG-16-71-46--1||f__Rhizobiaceae--1||f__Sphingomonadaceae--1||f__Syntrophobacteraceae--1||f__Termitinemataceae--1||f__Thalassospiraceae--1:capture_genus_counter=g__Bosea--3||g__CAIPTA01--1||g__CAIXRL01--1||g__Caulobacter--14||g__Cobetia--1||g__DSCM01--1||g__Desulfatitalea--11||g__Desulfobacterium_B--2||g__Desulforhabdus--1||g__Devosia--5||g__Devosia_A--6||g__Geomonas--4||g__Halomonas_C--2||g__Hoeflea--1||g__Hydrogenophaga--2||g__JAADCZ01--1||g__JAFGGE01--1||g__Kosakonia--1||g__Massilia--1||g__Palsa-881--1||g__Paraburkholderia--1||g__Phenylobacterium--1||g__Phreatobacter--1||g__Pseudomonas_D--1||g__QHVS01--1||g__Rhodopila--1||g__Sphingomonas--1||g__Thalassospira--1||g__UBA12545--1||g__UBA3282--1||g__UBA7050--1||g__WQXQ01--1:capture_order_counter=o__Acetobacterales--1||o__Anaeroferrophillales--1||o__Burkholderiales--4||o__CAIPTA01--1||o__Caulobacterales--16||o__Desulfobacterales--13||o__Dissulfuribacterales--1||o__Enterobacterales--1||o__Geobacterales--4||o__Gp7-AA8--1||o__Lachnospirales--2||o__Moorellales--1||o__Pseudomonadales--4||o__RBG-16-71-46--1||o__Rhizobiales--16||o__Rhodospirillales--1||o__Sedimentisphaerales--1||o__Sphingomonadales--1||o__Syntrophobacterales--1||o__Treponematales--1:capture_phylum_counter=p__Acidobacteriota--1||p__Bdellovibrionota--1||p__Desulfobacterota--19||p__Desulfobacterota_C--1||p__Eisenbacteria--1||p__Firmicutes_A--2||p__Firmicutes_B--1||p__Planctomycetota--1||p__Proteobacteria--44||p__Spirochaetota--1:capture_species_counter=s__Bosea sp001556125--3||s__CAIPTA01 sp903867855--1||s__CAIXRL01 sp903921835--1||s__Caulobacter sp001556515--2||s__Caulobacter sp003185805--12||s__Cobetia marina--1||s__DSCM01 sp016938065--1||s__Desulfatitalea sp002402905--11||s__Desulfobacterium_B sp016342325--2||s__Desulforhabdus sp007244385--1||s__Devosia chinhatensis--1||s__Devosia sp005222805--1||s__Devosia sp015158295--2||s__Devosia sp016411825--1||s__Devosia_A sp001425235--1||s__Devosia_A sp001899085--5||s__Geomonas sp018986935--4||s__Halomonas_C sp900961225--2||s__Hoeflea phototrophica--1||s__Hydrogenophaga sp013823505--2||s__JAADCZ01 sp013154175--1||s__JAFGGE01 sp016930745--1||s__Kosakonia sp002886105--1||s__Massilia aurea_A--1||s__Palsa-881 sp018241335--1||s__Paraburkholderia sp900996225--1||s__Phenylobacterium sp001557235--1||s__Phreatobacter sp016793595--1||s__Pseudomonas_D xiamenensis--1||s__QHVS01 sp003223635--1||s__Rhodopila sp009765975--1||s__Sphingomonas sp001421355--1||s__Thalassospira sp002115825--1||s__UBA12545 sp013167955--1||s__UBA3282 sp910585555--1||s__UBA7050 sp014804425--1||s__WQXQ01 sp009786455--1:evalue_avg=1.1755555560159398e-32:evalue_max=5.29e-31:evalue_min=5.86e-85:evalue_std=7.885866400579066e-32:evalue_sum=5.290000002071729e-31:gapopen_avg=0.08888888888888889:gapopen_max=1.0:gapopen_min=0.0:gapopen_std=0.28779903201415186:gapopen_sum=4.0:gtdb_class_counter=c__Alphaproteobacteria--9:gtdb_domain_counter=d__Bacteria--9:gtdb_family_counter=f__Devosiaceae--9:gtdb_genus_counter=g__Devosia--9:gtdb_order_counter=o__Rhizobiales--9:gtdb_phylum_counter=p__Proteobacteria--9:gtdb_species_counter=s__Devosia crocina--1||s__Devosia riboflavina--1||s__Devosia soli--1||s__Devosia sp001425445--1||s__Devosia sp001427875--1||s__Devosia sp014837245--1||s__Devosia sp015234425--1||s__Devosia sp017307565--1||s__Devosia sp017744655--1:heptad_counter=MCP-36H--81:lbd_counter=:lca_tree=g__Devosia:length_avg=127.04444444444445:length_max=157.0:length_min=93.0:length_std=22.734590741018764:length_sum=5717.0:mismatch_avg=16.511111111111113:mismatch_max=44.0:mismatch_min=5.0:mismatch_std=7.924708833831695:mismatch_sum=743.0:name=N669105:qcovhsp_avg=99.11555555555555:qcovhsp_max=100.0:qcovhsp_min=95.4:qcovhsp_std=1.226034916371315:qcovhsp_sum=4460.2:qend_avg=127.86666666666666:qend_max=157.0:qend_min=92.0:qend_std=22.618978354872308:qend_sum=5754.0:qstart_avg=1.8444444444444446:qstart_max=6.0:qstart_min=1.0:qstart_std=1.260511360079269:qstart_sum=83.0:ref_name_counter=RS_GCF_000970455.1_protein.faa_NZ_LAJG01000022.1_165@PF00015_full_PFAM.356.546--1||RS_GCF_001425445.1_protein.faa_NZ_LMQU01000010.1_138@PF00015_full_PFAM.361.542--7||RS_GCF_001427875.1_protein.faa_NZ_LMHK01000004.1_46@PF00015_full_PFAM.361.548--7||RS_GCF_003056345.1_protein.faa_NZ_PYWB01000013.1_34@PF00015_full_PFAM.306.490--9||RS_GCF_003056405.1_protein.faa_NZ_PYVZ01000009.1_85@PF00015_full_PFAM.302.487--10||RS_GCF_009758415.1_protein.faa_NZ_WQRF01000002.1_479@PF00015_full_PFAM.325.511--10||RS_GCF_016698645.1_protein.faa_NZ_CP068047.1_817@PF00015_full_PFAM.451.636--1:scovhsp_avg=68.68666666666668:scovhsp_max=86.2:scovhsp_min=50.3:scovhsp_std=12.247311393266537:scovhsp_sum=3090.9000000000005:send_avg=144.55555555555554:send_max=165.0:send_min=99.0:send_std=21.621281136412755:send_sum=6505.0:sstart_avg=18.57777777777778:sstart_max=67.0:sstart_min=3.0:sstart_std=18.980239591467093:sstart_sum=836.0],(((ef06f7af-c9d0-4fef-9aa2-9275644e2a32_1@MCPsignal.244.316:0.0324689[&&NHX:Sample=rhizpot1:Type=capture:capture_class=c__Alphaproteobacteria:capture_domain=d__Bacteria:capture_family=f__Rhizobiaceae:capture_genus=g__Aurantimonas:capture_order=o__Rhizobiales:capture_phylum=p__Proteobacteria:capture_species=s__Aurantimonas coralicida_A:heptad=MCP-36H],((23e7cc10-b313-4169-b744-51ab46b403f3_5@MCPsignal.134.212:0.0523948[&&NHX:Sample=rhizpot1:Type=capture:capture_class=c__Gammaproteobacteria:capture_domain=d__Bacteria:capture_family=f__Pseudomonadaceae:capture_genus=g__Pseudomonas_E:capture_order=o__Pseudomonadales:capture_phylum=p__Proteobacteria:capture_species=s__Pseudomonas_E composti:heptad=MCP-36H],((06c911b3-245b-48f0-a8d2-d8f1b521422a_4@MCPsignal.23.111:0.125308[&&NHX:Sample=rhiztom2:Type=capture:capture_class=c__Alphaproteobacteria:capture_domain=d__Bacteria:capture_family=f__Devosiaceae:capture_genus=g__Devosia_A:capture_order=o__Rhizobiales:capture_phylum=p__Proteobacteria:capture_species=s__Devosia_A sp015657675:heptad=MCP-36H],(a173972b-5a03-4fa8-af16-edfa8fa160ec_4@MCPsignal.47.113:7e-09[&&NHX:Sample=rhiztom1:Type=capture:capture_class=c__Alphaproteobacteria:capture_domain=d__Bacteria:capture_family=f__Tepidamorphaceae:capture_genus=g__SKQW01:capture_order=o__Rhizobiales:capture_phylum=p__Proteobacteria:capture_species=s__SKQW01 sp007118805:heptad=MCP-36H],cca244e0-d73f-4fc9-a917-d1372e509bd3_1@MCPsignal.23.100:5e-09[&&NHX:Sample=rhiztom2:Type=capture:capture_class=c__Alphaproteobacteria:capture_domain=d__Bacteria:capture_family=f__UBA2964:capture_genus=g__WHUE01:capture_order=o__MPNO01:capture_phylum=p__Proteobacteria:capture_species=s__WHUE01 sp009377375:heptad=MCP-36H])0.499:0.136109[&&NHX:Sample_counter=rhiztom1--1||rhiztom2--1:Type_counter=capture--2:capture_class_counter=c__Alphaproteobacteria--2:capture_domain_counter=d__Bacteria--2:capture_family_counter=f__Tepidamorphaceae--1||f__UBA2964--1:capture_genus_counter=g__SKQW01--1||g__WHUE01--1:capture_order_counter=o__MPNO01--1||o__Rhizobiales--1:capture_phylum_counter=p__Proteobacteria--2:capture_species_counter=s__SKQW01 sp007118805--1||s__WHUE01 sp009377375--1:gtdb_class_counter=:gtdb_domain_counter=:gtdb_family_counter=:gtdb_genus_counter=:gtdb_order_counter=:gtdb_phylum_counter=:gtdb_species_counter=:heptad_counter=MCP-36H--2:lbd_counter=:name=N669111:ref_name_counter=])0.643:0.0102904[&&NHX:Sample_counter=rhiztom1--1||rhiztom2--2:Type_counter=capture--3:capture_class_counter=c__Alphaproteobacteria--3:capture_domain_counter=d__Bacteria--3:capture_family_counter=f__Devosiaceae--1||f__Tepidamorphaceae--1||f__UBA2964--1:capture_genus_counter=g__Devosia_A--1||g__SKQW01--1||g__WHUE01--1:capture_order_counter=o__MPNO01--1||o__Rhizobiales--2:capture_phylum_counter=p__Proteobacteria--3:capture_species_counter=s__Devosia_A sp015657675--1||s__SKQW01 sp007118805--1||s__WHUE01 sp009377375--1:gtdb_class_counter=:gtdb_domain_counter=:gtdb_family_counter=:gtdb_genus_counter=:gtdb_order_counter=:gtdb_phylum_counter=:gtdb_species_counter=:heptad_counter=MCP-36H--3:lbd_counter=:name=N669112:ref_name_counter=],(((((eff9ce21-d680-4647-ac06-91ca851cff32_3@MCPsignal.74.189:0.0125335[&&NHX:Sample=rhiztom1:Type=capture:besthit=89.6:bitscore=179.0:capture_class=c__Desulfobulbia:capture_domain=d__Bacteria:capture_family=f__Desulfobulbaceae:capture_genus=g__DRKI01:capture_order=o__Desulfobulbales:capture_phylum=p__Desulfobacterota:capture_species=s__DRKI01 sp015484845:evalue=2.42e-58:gapopen=0.0:heptad=MCP-36H:length=115.0:mismatch=12.0:qcovhsp=100.0:qend=115.0:qstart=1.0:ref_name=GB_GCA_017307565.1_protein.faa_JAFKHD010000168.1_3@PF00015_full_PFAM.303.487:scovhsp=62.5:send=161.0:sstart=47.0],a8f1a9ea-e526-5dd0-84a6-bdcbcab213f9_3@MCPsignal.454.576:5e-09[&&NHX:Sample=rhiztom2:Type=capture:besthit=91.7:bitscore=189.0:capture_class=c__Desulfobulbia:capture_domain=d__Bacteria:capture_family=f__Desulfobulbaceae:capture_genus=g__DRKI01:capture_order=o__Desulfobulbales:capture_phylum=p__Desulfobacterota:capture_species=s__DRKI01 sp015484845:evalue=3.24e-62:gapopen=0.0:heptad=MCP-36H:length=121.0:mismatch=10.0:qcovhsp=99.2:qend=122.0:qstart=2.0:ref_name=RS_GCF_001427875.1_protein.faa_NZ_LMHK01000004.1_45@PF00015_full_PFAM.305.486:scovhsp=66.9:send=125.0:sstart=5.0])1:0.0722314[&&NHX:Sample_counter=rhiztom1--1||rhiztom2--1:Type_counter=capture--2:besthit_avg=90.65:besthit_max=91.7:besthit_min=89.6:besthit_std=1.4849242404917558:besthit_sum=181.3:bitscore_avg=184.0:bitscore_max=189.0:bitscore_min=179.0:bitscore_std=7.0710678118654755:bitscore_sum=368.0:capture_class_counter=c__Desulfobulbia--2:capture_domain_counter=d__Bacteria--2:capture_family_counter=f__Desulfobulbaceae--2:capture_genus_counter=g__DRKI01--2:capture_order_counter=o__Desulfobulbales--2:capture_phylum_counter=p__Desulfobacterota--2:capture_species_counter=s__DRKI01 sp015484845--2:evalue_avg=1.210162e-58:evalue_max=2.42e-58:evalue_min=3.24e-62:evalue_std=1.7109693078743406e-58:evalue_sum=2.420324e-58:gapopen_avg=0.0:gapopen_max=0.0:gapopen_min=0.0:gapopen_std=0.0:gapopen_sum=0.0:gtdb_class_counter=:gtdb_domain_counter=:gtdb_family_counter=:gtdb_genus_counter=:gtdb_order_counter=:gtdb_phylum_counter=:gtdb_species_counter=:heptad_counter=MCP-36H--2:lbd_counter=:length_avg=118.0:length_max=121.0:length_min=115.0:length_std=4.242640687119285:length_sum=236.0:mismatch_avg=11.0:mismatch_max=12.0:mismatch_min=10.0:mismatch_std=1.4142135623730951:mismatch_sum=22.0:name=N669115:qcovhsp_avg=99.6:qcovhsp_max=100.0:qcovhsp_min=99.2:qcovhsp_std=0.565685424949236:qcovhsp_sum=199.2:qend_avg=118.5:qend_max=122.0:qend_min=115.0:qend_std=4.949747468305833:qend_sum=237.0:qstart_avg=1.5:qstart_max=2.0:qstart_min=1.0:qstart_std=0.7071067811865476:qstart_sum=3.0:ref_name_counter=GB_GCA_017307565.1_protein.faa_JAFKHD010000168.1_3@PF00015_full_PFAM.303.487--1||RS_GCF_001427875.1_protein.faa_NZ_LMHK01000004.1_45@PF00015_full_PFAM.305.486--1:scovhsp_avg=64.7:scovhsp_max=66.9:scovhsp_min=62.5:scovhsp_std=3.111269837220813:scovhsp_sum=129.4:send_avg=143.0:send_max=161.0:send_min=125.0:send_std=25.45584412271571:send_sum=286.0:sstart_avg=26.0:sstart_max=47.0:sstart_min=5.0:sstart_std=29.698484809834994:sstart_sum=52.0],((e9fb9873-534b-4d38-922e-d20aa8164c52_1@MCPsignal.362.435:0[&&NHX:Sample=rhiztom1:Type=capture:capture_class=c__Alphaproteobacteria:capture_domain=d__Bacteria:capture_family=f__Caulobacteraceae:capture_genus=g__Caulobacter:capture_order=o__Caulobacterales:capture_phylum=p__Proteobacteria:capture_species=s__Caulobacter sp001556515:heptad=MCP-36H],7d5f7596-3617-46b8-8bdd-d1158236eae9_4@MCPsignal.34.107:0[&&NHX:Sample=rhiztom1:Type=capture:capture_class=c__Alphaproteobacteria:capture_domain=d__Bacteria:capture_family=f__Caulobacteraceae:capture_genus=g__Caulobacter:capture_order=o__Caulobacterales:capture_phylum=p__Proteobacteria:capture_species=s__Caulobacter sp001556515:heptad=MCP-36H]):5e-09[&&NHX:Sample_counter=rhiztom1--2:Type_counter=capture--2:capture_class_counter=c__Alphaproteobacteria--2:capture_domain_counter=d__Bacteria--2:capture_family_counter=f__Caulobacteraceae--2:capture_genus_counter=g__Caulobacter--2:capture_order_counter=o__Caulobacterales--2:capture_phylum_counter=p__Proteobacteria--2:capture_species_counter=s__Caulobacter sp001556515--2:gtdb_class_counter=:gtdb_domain_counter=:gtdb_family_counter=:gtdb_genus_counter=:gtdb_order_counter=:gtdb_phylum_counter=:gtdb_species_counter=:heptad_counter=MCP-36H--2:lbd_counter=:name=N669118:ref_name_counter=],3f3a6c7d-7dca-404e-aba7-99c03d96f5e9_3@MCPsignal.163.234:5e-09[&&NHX:Sample=rhiztom1:Type=capture:capture_class=c__Alphaproteobacteria:capture_domain=d__Bacteria:capture_family=f__Sphingomonadaceae:capture_genus=g__Novosphingobium:capture_order=o__Sphingomonadales:capture_phylum=p__Proteobacteria:capture_species=s__Novosphingobium sp903923465:heptad=MCP-36H])0:5e-09[&&NHX:Sample_counter=rhiztom1--3:Type_counter=capture--3:capture_class_counter=c__Alphaproteobacteria--3:capture_domain_counter=d__Bacteria--3:capture_family_counter=f__Caulobacteraceae--2||f__Sphingomonadaceae--1:capture_genus_counter=g__Caulobacter--2||g__Novosphingobium--1:capture_order_counter=o__Caulobacterales--2||o__Sphingomonadales--1:capture_phylum_counter=p__Proteobacteria--3:capture_species_counter=s__Caulobacter sp001556515--2||s__Novosphingobium sp903923465--1:gtdb_class_counter=:gtdb_domain_counter=:gtdb_family_counter=:gtdb_genus_counter=:gtdb_order_counter=:gtdb_phylum_counter=:gtdb_species_counter=:heptad_counter=MCP-36H--3:lbd_counter=:name=N669120:ref_name_counter=])0:5e-09[&&NHX:Sample_counter=rhiztom1--4||rhiztom2--1:Type_counter=capture--5:besthit_avg=90.65:besthit_max=91.7:besthit_min=89.6:besthit_std=1.4849242404917558:besthit_sum=181.3:bitscore_avg=184.0:bitscore_max=189.0:bitscore_min=179.0:bitscore_std=7.0710678118654755:bitscore_sum=368.0:capture_class_counter=c__Alphaproteobacteria--3||c__Desulfobulbia--2:capture_domain_counter=d__Bacteria--5:capture_family_counter=f__Caulobacteraceae--2||f__Desulfobulbaceae--2||f__Sphingomonadaceae--1:capture_genus_counter=g__Caulobacter--2||g__DRKI01--2||g__Novosphingobium--1:capture_order_counter=o__Caulobacterales--2||o__Desulfobulbales--2||o__Sphingomonadales--1:capture_phylum_counter=p__Desulfobacterota--2||p__Proteobacteria--3:capture_species_counter=s__Caulobacter sp001556515--2||s__DRKI01 sp015484845--2||s__Novosphingobium sp903923465--1:evalue_avg=1.210162e-58:evalue_max=2.42e-58:evalue_min=3.24e-62:evalue_std=1.7109693078743406e-58:evalue_sum=2.420324e-58:gapopen_avg=0.0:gapopen_max=0.0:gapopen_min=0.0:gapopen_std=0.0:gapopen_sum=0.0:gtdb_class_counter=:gtdb_domain_counter=:gtdb_family_counter=:gtdb_genus_counter=:gtdb_order_counter=:gtdb_phylum_counter=:gtdb_species_counter=:heptad_counter=MCP-36H--5:lbd_counter=:length_avg=118.0:length_max=121.0:length_min=115.0:length_std=4.242640687119285:length_sum=236.0:mismatch_avg=11.0:mismatch_max=12.0:mismatch_min=10.0:mismatch_std=1.4142135623730951:mismatch_sum=22.0:name=N669121:qcovhsp_avg=99.6:qcovhsp_max=100.0:qcovhsp_min=99.2:qcovhsp_std=0.565685424949236:qcovhsp_sum=199.2:qend_avg=118.5:qend_max=122.0:qend_min=115.0:qend_std=4.949747468305833:qend_sum=237.0:qstart_avg=1.5:qstart_max=2.0:qstart_min=1.0:qstart_std=0.7071067811865476:qstart_sum=3.0:ref_name_counter=GB_GCA_017307565.1_protein.faa_JAFKHD010000168.1_3@PF00015_full_PFAM.303.487--1||RS_GCF_001427875.1_protein.faa_NZ_LMHK01000004.1_45@PF00015_full_PFAM.305.486--1:scovhsp_avg=64.7:scovhsp_max=66.9:scovhsp_min=62.5:scovhsp_std=3.111269837220813:scovhsp_sum=129.4:send_avg=143.0:send_max=161.0:send_min=125.0:send_std=25.45584412271571:send_sum=286.0:sstart_avg=26.0:sstart_max=47.0:sstart_min=5.0:sstart_std=29.698484809834994:sstart_sum=52.0],(((aff2e918-e1fd-4f5b-9f55-416ec424a534_3@MCPsignal.23.142:5e-09[&&NHX:Sample=rhiztom3:Type=capture:besthit=96.6:bitscore=196.0:capture_class=c__Alphaproteobacteria:capture_domain=d__Bacteria:capture_family=f__Devosiaceae:capture_genus=g__Devosia:capture_order=o__Rhizobiales:capture_phylum=p__Proteobacteria:capture_species=s__Devosia sp001427875:evalue=4.07e-65:gapopen=0.0:heptad=MCP-36H:length=119.0:mismatch=4.0:qcovhsp=100.0:qend=119.0:qstart=1.0:ref_name=RS_GCF_900116545.1_protein.faa_NZ_FPCK01000003.1_115@PF00015_full_PFAM.302.486:scovhsp=64.7:send=161.0:sstart=43.0],67b2c38c-2d7d-46b6-8a6a-66cab03149a8_4@MCPsignal.41.138:0.023399[&&NHX:Sample=rhiztom3:Type=capture:besthit=94.7:bitscore=150.0:capture_class=c__Magnetococcia:capture_domain=d__Bacteria:capture_family=f__Magnetaquicoccaceae:capture_genus=g__JAANAU01:capture_order=o__Magnetococcales:capture_phylum=p__Proteobacteria:capture_species=s__JAANAU01 sp015231775:evalue=4.1e-47:gapopen=0.0:heptad=MCP-36H:length=95.0:mismatch=5.0:qcovhsp=97.9:qend=95.0:qstart=1.0:ref_name=RS_GCF_900116545.1_protein.faa_NZ_FPCK01000003.1_115@PF00015_full_PFAM.302.486:scovhsp=51.6:send=155.0:sstart=61.0])0:5e-09[&&NHX:Sample_counter=rhiztom3--2:Type_counter=capture--2:besthit_avg=95.65:besthit_max=96.6:besthit_min=94.7:besthit_std=1.3435028842544343:besthit_sum=191.3:bitscore_avg=173.0:bitscore_max=196.0:bitscore_min=150.0:bitscore_std=32.526911934581186:bitscore_sum=346.0:capture_class_counter=c__Alphaproteobacteria--1||c__Magnetococcia--1:capture_domain_counter=d__Bacteria--2:capture_family_counter=f__Devosiaceae--1||f__Magnetaquicoccaceae--1:capture_genus_counter=g__Devosia--1||g__JAANAU01--1:capture_order_counter=o__Magnetococcales--1||o__Rhizobiales--1:capture_phylum_counter=p__Proteobacteria--2:capture_species_counter=s__Devosia sp001427875--1||s__JAANAU01 sp015231775--1:evalue_avg=2.05e-47:evalue_max=4.1e-47:evalue_min=4.07e-65:evalue_std=2.899137802864845e-47:evalue_sum=4.1e-47:gapopen_avg=0.0:gapopen_max=0.0:gapopen_min=0.0:gapopen_std=0.0:gapopen_sum=0.0:gtdb_class_counter=:gtdb_domain_counter=:gtdb_family_counter=:gtdb_genus_counter=:gtdb_order_counter=:gtdb_phylum_counter=:gtdb_species_counter=:heptad_counter=MCP-36H--2:lbd_counter=:length_avg=107.0:length_max=119.0:length_min=95.0:length_std=16.97056274847714:length_sum=214.0:mismatch_avg=4.5:mismatch_max=5.0:mismatch_min=4.0:mismatch_std=0.7071067811865476:mismatch_sum=9.0:name=N669124:qcovhsp_avg=98.95:qcovhsp_max=100.0:qcovhsp_min=97.9:qcovhsp_std=1.4849242404917458:qcovhsp_sum=197.9:qend_avg=107.0:qend_max=119.0:qend_min=95.0:qend_std=16.97056274847714:qend_sum=214.0:qstart_avg=1.0:qstart_max=1.0:qstart_min=1.0:qstart_std=0.0:qstart_sum=2.0:ref_name_counter=RS_GCF_900116545.1_protein.faa_NZ_FPCK01000003.1_115@PF00015_full_PFAM.302.486--2:scovhsp_avg=58.150000000000006:scovhsp_max=64.7:scovhsp_min=51.6:scovhsp_std=9.263098833543772:scovhsp_sum=116.30000000000001:send_avg=158.0:send_max=161.0:send_min=155.0:send_std=4.242640687119285:send_sum=316.0:sstart_avg=52.0:sstart_max=61.0:sstart_min=43.0:sstart_std=12.727922061357855:sstart_sum=104.0],69e3d593-6a48-4138-81b6-6a836e90e9ef_2@MCPsignal.285.369:5e-09[&&NHX:Sample=rhiztom3:Type=capture:capture_class=c__Alphaproteobacteria:capture_domain=d__Bacteria:capture_family=f__Devosiaceae:capture_genus=g__Devosia:capture_order=o__Rhizobiales:capture_phylum=p__Proteobacteria:capture_species=s__Devosia riboflavina:heptad=MCP-36H])0.913:0.0286611[&&NHX:Sample_counter=rhiztom3--3:Type_counter=capture--3:besthit_avg=95.65:besthit_max=96.6:besthit_min=94.7:besthit_std=1.3435028842544343:besthit_sum=191.3:bitscore_avg=173.0:bitscore_max=196.0:bitscore_min=150.0:bitscore_std=32.526911934581186:bitscore_sum=346.0:capture_class_counter=c__Alphaproteobacteria--2||c__Magnetococcia--1:capture_domain_counter=d__Bacteria--3:capture_family_counter=f__Devosiaceae--2||f__Magnetaquicoccaceae--1:capture_genus_counter=g__Devosia--2||g__JAANAU01--1:capture_order_counter=o__Magnetococcales--1||o__Rhizobiales--2:capture_phylum_counter=p__Proteobacteria--3:capture_species_counter=s__Devosia riboflavina--1||s__Devosia sp001427875--1||s__JAANAU01 sp015231775--1:evalue_avg=2.05e-47:evalue_max=4.1e-47:evalue_min=4.07e-65:evalue_std=2.899137802864845e-47:evalue_sum=4.1e-47:gapopen_avg=0.0:gapopen_max=0.0:gapopen_min=0.0:gapopen_std=0.0:gapopen_sum=0.0:gtdb_class_counter=:gtdb_domain_counter=:gtdb_family_counter=:gtdb_genus_counter=:gtdb_order_counter=:gtdb_phylum_counter=:gtdb_species_counter=:heptad_counter=MCP-36H--3:lbd_counter=:length_avg=107.0:length_max=119.0:length_min=95.0:length_std=16.97056274847714:length_sum=214.0:mismatch_avg=4.5:mismatch_max=5.0:mismatch_min=4.0:mismatch_std=0.7071067811865476:mismatch_sum=9.0:name=N669126:qcovhsp_avg=98.95:qcovhsp_max=100.0:qcovhsp_min=97.9:qcovhsp_std=1.4849242404917458:qcovhsp_sum=197.9:qend_avg=107.0:qend_max=119.0:qend_min=95.0:qend_std=16.97056274847714:qend_sum=214.0:qstart_avg=1.0:qstart_max=1.0:qstart_min=1.0:qstart_std=0.0:qstart_sum=2.0:ref_name_counter=RS_GCF_900116545.1_protein.faa_NZ_FPCK01000003.1_115@PF00015_full_PFAM.302.486--2:scovhsp_avg=58.150000000000006:scovhsp_max=64.7:scovhsp_min=51.6:scovhsp_std=9.263098833543772:scovhsp_sum=116.30000000000001:send_avg=158.0:send_max=161.0:send_min=155.0:send_std=4.242640687119285:send_sum=316.0:sstart_avg=52.0:sstart_max=61.0:sstart_min=43.0:sstart_std=12.727922061357855:sstart_sum=104.0],((b75acb3b-3100-4d60-802c-6ccbb14f2ef0_5@MCPsignal.47.116:5e-09[&&NHX:Sample=rhiztom3:Type=capture:capture_class=c__Clostridia:capture_domain=d__Bacteria:capture_family=f__Lachnospiraceae:capture_genus=g__SIG299:capture_order=o__Lachnospirales:capture_phylum=p__Firmicutes_A:capture_species=s__SIG299 sp017938145:heptad=MCP-36H],((26308ff6-f41c-478f-b90e-78afefc8eb12_2@MCPsignal.768.841:0[&&NHX:Sample=rhizpot3:Type=capture:capture_class=c__Desulfobulbia:capture_domain=d__Bacteria:capture_family=f__Desulfobulbaceae:capture_genus=g__Desulfobulbus:capture_order=o__Desulfobulbales:capture_phylum=p__Desulfobacterota:capture_species=s__Desulfobulbus sp903842475:heptad=MCP-36H],fdfda9a8-f81f-4bfb-bb9f-59ba1c742af9_4@MCPsignal.503.576:0[&&NHX:Sample=rhizpot3:Type=capture:capture_class=c__Clostridia:capture_domain=d__Bacteria:capture_family=f__Lachnospiraceae:capture_genus=g__Agathobacter:capture_order=o__Lachnospirales:capture_phylum=p__Firmicutes_A:capture_species=s__Agathobacter sp002474415:heptad=MCP-36H])0:0[&&NHX:Sample_counter=rhizpot3--2:Type_counter=capture--2:capture_class_counter=c__Clostridia--1||c__Desulfobulbia--1:capture_domain_counter=d__Bacteria--2:capture_family_counter=f__Desulfobulbaceae--1||f__Lachnospiraceae--1:capture_genus_counter=g__Agathobacter--1||g__Desulfobulbus--1:capture_order_counter=o__Desulfobulbales--1||o__Lachnospirales--1:capture_phylum_counter=p__Desulfobacterota--1||p__Firmicutes_A--1:capture_species_counter=s__Agathobacter sp002474415--1||s__Desulfobulbus sp903842475--1:gtdb_class_counter=:gtdb_domain_counter=:gtdb_family_counter=:gtdb_genus_counter=:gtdb_order_counter=:gtdb_phylum_counter=:gtdb_species_counter=:heptad_counter=MCP-36H--2:lbd_counter=:name=N669130:ref_name_counter=],363f552f-94e0-4e88-888f-dc674fd9f0e2_4@MCPsignal.47.120:0[&&NHX:Sample=rhiztom3:Type=capture:capture_class=c__Cyanobacteriia:capture_domain=d__Bacteria:capture_family=f__CACIAM-69d:capture_genus=g__CACIAM-69d:capture_order=o__CACIAM-69d:capture_phylum=p__Cyanobacteria:capture_species=s__CACIAM-69d sp004292515:heptad=MCP-36H]):5e-09[&&NHX:Sample_counter=rhizpot3--2||rhiztom3--1:Type_counter=capture--3:capture_class_counter=c__Clostridia--1||c__Cyanobacteriia--1||c__Desulfobulbia--1:capture_domain_counter=d__Bacteria--3:capture_family_counter=f__CACIAM-69d--1||f__Desulfobulbaceae--1||f__Lachnospiraceae--1:capture_genus_counter=g__Agathobacter--1||g__CACIAM-69d--1||g__Desulfobulbus--1:capture_order_counter=o__CACIAM-69d--1||o__Desulfobulbales--1||o__Lachnospirales--1:capture_phylum_counter=p__Cyanobacteria--1||p__Desulfobacterota--1||p__Firmicutes_A--1:capture_species_counter=s__Agathobacter sp002474415--1||s__CACIAM-69d sp004292515--1||s__Desulfobulbus sp903842475--1:gtdb_class_counter=:gtdb_domain_counter=:gtdb_family_counter=:gtdb_genus_counter=:gtdb_order_counter=:gtdb_phylum_counter=:gtdb_species_counter=:heptad_counter=MCP-36H--3:lbd_counter=:name=N669132:ref_name_counter=])0.529:0.00817229[&&NHX:Sample_counter=rhizpot3--2||rhiztom3--2:Type_counter=capture--4:capture_class_counter=c__Clostridia--2||c__Cyanobacteriia--1||c__Desulfobulbia--1:capture_domain_counter=d__Bacteria--4:capture_family_counter=f__CACIAM-69d--1||f__Desulfobulbaceae--1||f__Lachnospiraceae--2:capture_genus_counter=g__Agathobacter--1||g__CACIAM-69d--1||g__Desulfobulbus--1||g__SIG299--1:capture_order_counter=o__CACIAM-69d--1||o__Desulfobulbales--1||o__Lachnospirales--2:capture_phylum_counter=p__Cyanobacteria--1||p__Desulfobacterota--1||p__Firmicutes_A--2:capture_species_counter=s__Agathobacter sp002474415--1||s__CACIAM-69d sp004292515--1||s__Desulfobulbus sp903842475--1||s__SIG299 sp017938145--1:gtdb_class_counter=:gtdb_domain_counter=:gtdb_family_counter=:gtdb_genus_counter=:gtdb_order_counter=:gtdb_phylum_counter=:gtdb_species_counter=:heptad_counter=MCP-36H--4:lbd_counter=:name=N669133:ref_name_counter=],(c48eebb4-34c3-438c-aac6-aeaa1b300c1e_1@MCPsignal.174.329:5e-09[&&NHX:Sample=rhiztom1:Type=capture:besthit=83.9:bitscore=208.0:capture_class=c__Alphaproteobacteria:capture_domain=d__Bacteria:capture_family=f__Devosiaceae:capture_genus=g__Devosia_A:capture_order=o__Rhizobiales:capture_phylum=p__Proteobacteria:capture_species=s__Devosia_A sp001899085:evalue=4.68e-69:gapopen=0.0:heptad=MCP-36H:length=155.0:mismatch=25.0:qcovhsp=100.0:qend=155.0:qstart=1.0:ref_name=RS_GCF_000743575.1_protein.faa_NZ_JQGC01000017.1_55@PF00015_full_PFAM.304.488:scovhsp=84.2:send=158.0:sstart=4.0],(39015970-15b7-47ae-92e7-df6829e5c8dd_1@MCPsignal.273.334:5e-09[&&NHX:Sample=rhiztom3:Type=capture:capture_class=c__Gammaproteobacteria:capture_domain=d__Bacteria:capture_family=f__Rhodocyclaceae:capture_genus=g__Zoogloea:capture_order=o__Burkholderiales:capture_phylum=p__Proteobacteria:capture_species=s__Zoogloea sp018241665:heptad=MCP-36H],(51646702-f00a-45d1-8324-cabfa227d1bf_3@MCPsignal.311.368:5e-09[&&NHX:Sample=rhiztom3:Type=capture:capture_class=c__Gammaproteobacteria:capture_domain=d__Bacteria:capture_family=f__Rhodocyclaceae:capture_genus=g__Zoogloea:capture_order=o__Burkholderiales:capture_phylum=p__Proteobacteria:capture_species=s__Zoogloea sp018241665:heptad=MCP-36H],81fa9b4c-b826-4be1-9c78-332608a321f9_3@MCPsignal.358.428:5e-09[&&NHX:Sample=rhiztom1:Type=capture:capture_class=c__Alphaproteobacteria:capture_domain=d__Bacteria:capture_family=f__Devosiaceae:capture_genus=g__Devosia:capture_order=o__Rhizobiales:capture_phylum=p__Proteobacteria:capture_species=s__Devosia sp017744655:heptad=MCP-36H:lbd=Protoglobin])0:5e-09[&&NHX:Sample_counter=rhiztom1--1||rhiztom3--1:Type_counter=capture--2:capture_class_counter=c__Alphaproteobacteria--1||c__Gammaproteobacteria--1:capture_domain_counter=d__Bacteria--2:capture_family_counter=f__Devosiaceae--1||f__Rhodocyclaceae--1:capture_genus_counter=g__Devosia--1||g__Zoogloea--1:capture_order_counter=o__Burkholderiales--1||o__Rhizobiales--1:capture_phylum_counter=p__Proteobacteria--2:capture_species_counter=s__Devosia sp017744655--1||s__Zoogloea sp018241665--1:gtdb_class_counter=:gtdb_domain_counter=:gtdb_family_counter=:gtdb_genus_counter=:gtdb_order_counter=:gtdb_phylum_counter=:gtdb_species_counter=:heptad_counter=MCP-36H--2:lbd_counter=Protoglobin--1:name=N669138:ref_name_counter=])0.824:0.0234247[&&NHX:Sample_counter=rhiztom1--1||rhiztom3--2:Type_counter=capture--3:capture_class_counter=c__Alphaproteobacteria--1||c__Gammaproteobacteria--2:capture_domain_counter=d__Bacteria--3:capture_family_counter=f__Devosiaceae--1||f__Rhodocyclaceae--2:capture_genus_counter=g__Devosia--1||g__Zoogloea--2:capture_order_counter=o__Burkholderiales--2||o__Rhizobiales--1:capture_phylum_counter=p__Proteobacteria--3:capture_species_counter=s__Devosia sp017744655--1||s__Zoogloea sp018241665--2:gtdb_class_counter=:gtdb_domain_counter=:gtdb_family_counter=:gtdb_genus_counter=:gtdb_order_counter=:gtdb_phylum_counter=:gtdb_species_counter=:heptad_counter=MCP-36H--3:lbd_counter=Protoglobin--1:name=N669139:ref_name_counter=])0.791:0.111604[&&NHX:Sample_counter=rhiztom1--2||rhiztom3--2:Type_counter=capture--4:besthit_avg=83.9:besthit_max=83.9:besthit_min=83.9:besthit_std=0:besthit_sum=83.9:bitscore_avg=208.0:bitscore_max=208.0:bitscore_min=208.0:bitscore_std=0:bitscore_sum=208.0:capture_class_counter=c__Alphaproteobacteria--2||c__Gammaproteobacteria--2:capture_domain_counter=d__Bacteria--4:capture_family_counter=f__Devosiaceae--2||f__Rhodocyclaceae--2:capture_genus_counter=g__Devosia--1||g__Devosia_A--1||g__Zoogloea--2:capture_order_counter=o__Burkholderiales--2||o__Rhizobiales--2:capture_phylum_counter=p__Proteobacteria--4:capture_species_counter=s__Devosia sp017744655--1||s__Devosia_A sp001899085--1||s__Zoogloea sp018241665--2:evalue_avg=4.68e-69:evalue_max=4.68e-69:evalue_min=4.68e-69:evalue_std=0:evalue_sum=4.68e-69:gapopen_avg=0.0:gapopen_max=0.0:gapopen_min=0.0:gapopen_std=0:gapopen_sum=0.0:gtdb_class_counter=:gtdb_domain_counter=:gtdb_family_counter=:gtdb_genus_counter=:gtdb_order_counter=:gtdb_phylum_counter=:gtdb_species_counter=:heptad_counter=MCP-36H--4:lbd_counter=Protoglobin--1:length_avg=155.0:length_max=155.0:length_min=155.0:length_std=0:length_sum=155.0:mismatch_avg=25.0:mismatch_max=25.0:mismatch_min=25.0:mismatch_std=0:mismatch_sum=25.0:name=N669140:qcovhsp_avg=100.0:qcovhsp_max=100.0:qcovhsp_min=100.0:qcovhsp_std=0:qcovhsp_sum=100.0:qend_avg=155.0:qend_max=155.0:qend_min=155.0:qend_std=0:qend_sum=155.0:qstart_avg=1.0:qstart_max=1.0:qstart_min=1.0:qstart_std=0:qstart_sum=1.0:ref_name_counter=RS_GCF_000743575.1_protein.faa_NZ_JQGC01000017.1_55@PF00015_full_PFAM.304.488--1:scovhsp_avg=84.2:scovhsp_max=84.2:scovhsp_min=84.2:scovhsp_std=0:scovhsp_sum=84.2:send_avg=158.0:send_max=158.0:send_min=158.0:send_std=0:send_sum=158.0:sstart_avg=4.0:sstart_max=4.0:sstart_min=4.0:sstart_std=0:sstart_sum=4.0])0.888:0.0354879[&&NHX:Sample_counter=rhizpot3--2||rhiztom1--2||rhiztom3--4:Type_counter=capture--8:besthit_avg=83.9:besthit_max=83.9:besthit_min=83.9:besthit_std=0:besthit_sum=83.9:bitscore_avg=208.0:bitscore_max=208.0:bitscore_min=208.0:bitscore_std=0:bitscore_sum=208.0:capture_class_counter=c__Alphaproteobacteria--2||c__Clostridia--2||c__Cyanobacteriia--1||c__Desulfobulbia--1||c__Gammaproteobacteria--2:capture_domain_counter=d__Bacteria--8:capture_family_counter=f__CACIAM-69d--1||f__Desulfobulbaceae--1||f__Devosiaceae--2||f__Lachnospiraceae--2||f__Rhodocyclaceae--2:capture_genus_counter=g__Agathobacter--1||g__CACIAM-69d--1||g__Desulfobulbus--1||g__Devosia--1||g__Devosia_A--1||g__SIG299--1||g__Zoogloea--2:capture_order_counter=o__Burkholderiales--2||o__CACIAM-69d--1||o__Desulfobulbales--1||o__Lachnospirales--2||o__Rhizobiales--2:capture_phylum_counter=p__Cyanobacteria--1||p__Desulfobacterota--1||p__Firmicutes_A--2||p__Proteobacteria--4:capture_species_counter=s__Agathobacter sp002474415--1||s__CACIAM-69d sp004292515--1||s__Desulfobulbus sp903842475--1||s__Devosia sp017744655--1||s__Devosia_A sp001899085--1||s__SIG299 sp017938145--1||s__Zoogloea sp018241665--2:evalue_avg=4.68e-69:evalue_max=4.68e-69:evalue_min=4.68e-69:evalue_std=0:evalue_sum=4.68e-69:gapopen_avg=0.0:gapopen_max=0.0:gapopen_min=0.0:gapopen_std=0:gapopen_sum=0.0:gtdb_class_counter=:gtdb_domain_counter=:gtdb_family_counter=:gtdb_genus_counter=:gtdb_order_counter=:gtdb_phylum_counter=:gtdb_species_counter=:heptad_counter=MCP-36H--8:lbd_counter=Protoglobin--1:length_avg=155.0:length_max=155.0:length_min=155.0:length_std=0:length_sum=155.0:mismatch_avg=25.0:mismatch_max=25.0:mismatch_min=25.0:mismatch_std=0:mismatch_sum=25.0:name=N669141:qcovhsp_avg=100.0:qcovhsp_max=100.0:qcovhsp_min=100.0:qcovhsp_std=0:qcovhsp_sum=100.0:qend_avg=155.0:qend_max=155.0:qend_min=155.0:qend_std=0:qend_sum=155.0:qstart_avg=1.0:qstart_max=1.0:qstart_min=1.0:qstart_std=0:qstart_sum=1.0:ref_name_counter=RS_GCF_000743575.1_protein.faa_NZ_JQGC01000017.1_55@PF00015_full_PFAM.304.488--1:scovhsp_avg=84.2:scovhsp_max=84.2:scovhsp_min=84.2:scovhsp_std=0:scovhsp_sum=84.2:send_avg=158.0:send_max=158.0:send_min=158.0:send_std=0:send_sum=158.0:sstart_avg=4.0:sstart_max=4.0:sstart_min=4.0:sstart_std=0:sstart_sum=4.0])0:5e-09[&&NHX:Sample_counter=rhizpot3--2||rhiztom1--2||rhiztom3--7:Type_counter=capture--11:besthit_avg=91.73333333333333:besthit_max=96.6:besthit_min=83.9:besthit_std=6.8500608269805365:besthit_sum=275.2:bitscore_avg=184.66666666666666:bitscore_max=208.0:bitscore_min=150.0:bitscore_std=30.61590000854676:bitscore_sum=554.0:capture_class_counter=c__Alphaproteobacteria--4||c__Clostridia--2||c__Cyanobacteriia--1||c__Desulfobulbia--1||c__Gammaproteobacteria--2||c__Magnetococcia--1:capture_domain_counter=d__Bacteria--11:capture_family_counter=f__CACIAM-69d--1||f__Desulfobulbaceae--1||f__Devosiaceae--4||f__Lachnospiraceae--2||f__Magnetaquicoccaceae--1||f__Rhodocyclaceae--2:capture_genus_counter=g__Agathobacter--1||g__CACIAM-69d--1||g__Desulfobulbus--1||g__Devosia--3||g__Devosia_A--1||g__JAANAU01--1||g__SIG299--1||g__Zoogloea--2:capture_order_counter=o__Burkholderiales--2||o__CACIAM-69d--1||o__Desulfobulbales--1||o__Lachnospirales--2||o__Magnetococcales--1||o__Rhizobiales--4:capture_phylum_counter=p__Cyanobacteria--1||p__Desulfobacterota--1||p__Firmicutes_A--2||p__Proteobacteria--7:capture_species_counter=s__Agathobacter sp002474415--1||s__CACIAM-69d sp004292515--1||s__Desulfobulbus sp903842475--1||s__Devosia riboflavina--1||s__Devosia sp001427875--1||s__Devosia sp017744655--1||s__Devosia_A sp001899085--1||s__JAANAU01 sp015231775--1||s__SIG299 sp017938145--1||s__Zoogloea sp018241665--2:evalue_avg=1.3666666666666667e-47:evalue_max=4.1e-47:evalue_min=4.68e-69:evalue_std=2.367136103677466e-47:evalue_sum=4.1e-47:gapopen_avg=0.0:gapopen_max=0.0:gapopen_min=0.0:gapopen_std=0.0:gapopen_sum=0.0:gtdb_class_counter=:gtdb_domain_counter=:gtdb_family_counter=:gtdb_genus_counter=:gtdb_order_counter=:gtdb_phylum_counter=:gtdb_species_counter=:heptad_counter=MCP-36H--11:lbd_counter=Protoglobin--1:length_avg=123.0:length_max=155.0:length_min=95.0:length_std=30.199337741083:length_sum=369.0:mismatch_avg=11.333333333333334:mismatch_max=25.0:mismatch_min=4.0:mismatch_std=11.846237095944574:mismatch_sum=34.0:name=N669142:qcovhsp_avg=99.3:qcovhsp_max=100.0:qcovhsp_min=97.9:qcovhsp_std=1.2124355652982108:qcovhsp_sum=297.9:qend_avg=123.0:qend_max=155.0:qend_min=95.0:qend_std=30.199337741083:qend_sum=369.0:qstart_avg=1.0:qstart_max=1.0:qstart_min=1.0:qstart_std=0.0:qstart_sum=3.0:ref_name_counter=RS_GCF_000743575.1_protein.faa_NZ_JQGC01000017.1_55@PF00015_full_PFAM.304.488--1||RS_GCF_900116545.1_protein.faa_NZ_FPCK01000003.1_115@PF00015_full_PFAM.302.486--2:scovhsp_avg=66.83333333333333:scovhsp_max=84.2:scovhsp_min=51.6:scovhsp_std=16.40436933665337:scovhsp_sum=200.5:send_avg=158.0:send_max=161.0:send_min=155.0:send_std=3.0:send_sum=474.0:sstart_avg=36.0:sstart_max=61.0:sstart_min=4.0:sstart_std=29.13760456866693:sstart_sum=108.0])0.947:0.0140451[&&NHX:Sample_counter=rhizpot3--2||rhiztom1--6||rhiztom2--1||rhiztom3--7:Type_counter=capture--16:besthit_avg=91.30000000000001:besthit_max=96.6:besthit_min=83.9:besthit_std=4.9360915712737725:besthit_sum=456.50000000000006:bitscore_avg=184.4:bitscore_max=208.0:bitscore_min=150.0:bitscore_std=21.93855054464629:bitscore_sum=922.0:capture_class_counter=c__Alphaproteobacteria--7||c__Clostridia--2||c__Cyanobacteriia--1||c__Desulfobulbia--3||c__Gammaproteobacteria--2||c__Magnetococcia--1:capture_domain_counter=d__Bacteria--16:capture_family_counter=f__CACIAM-69d--1||f__Caulobacteraceae--2||f__Desulfobulbaceae--3||f__Devosiaceae--4||f__Lachnospiraceae--2||f__Magnetaquicoccaceae--1||f__Rhodocyclaceae--2||f__Sphingomonadaceae--1:capture_genus_counter=g__Agathobacter--1||g__CACIAM-69d--1||g__Caulobacter--2||g__DRKI01--2||g__Desulfobulbus--1||g__Devosia--3||g__Devosia_A--1||g__JAANAU01--1||g__Novosphingobium--1||g__SIG299--1||g__Zoogloea--2:capture_order_counter=o__Burkholderiales--2||o__CACIAM-69d--1||o__Caulobacterales--2||o__Desulfobulbales--3||o__Lachnospirales--2||o__Magnetococcales--1||o__Rhizobiales--4||o__Sphingomonadales--1:capture_phylum_counter=p__Cyanobacteria--1||p__Desulfobacterota--3||p__Firmicutes_A--2||p__Proteobacteria--10:capture_species_counter=s__Agathobacter sp002474415--1||s__CACIAM-69d sp004292515--1||s__Caulobacter sp001556515--2||s__DRKI01 sp015484845--2||s__Desulfobulbus sp903842475--1||s__Devosia riboflavina--1||s__Devosia sp001427875--1||s__Devosia sp017744655--1||s__Devosia_A sp001899085--1||s__JAANAU01 sp015231775--1||s__Novosphingobium sp903923465--1||s__SIG299 sp017938145--1||s__Zoogloea sp018241665--2:evalue_avg=8.200000000048406e-48:evalue_max=4.1e-47:evalue_min=4.68e-69:evalue_std=1.8335757415471216e-47:evalue_sum=4.100000000024203e-47:gapopen_avg=0.0:gapopen_max=0.0:gapopen_min=0.0:gapopen_std=0.0:gapopen_sum=0.0:gtdb_class_counter=:gtdb_domain_counter=:gtdb_family_counter=:gtdb_genus_counter=:gtdb_order_counter=:gtdb_phylum_counter=:gtdb_species_counter=:heptad_counter=MCP-36H--16:lbd_counter=Protoglobin--1:length_avg=121.0:length_max=155.0:length_min=95.0:length_std=21.633307652783937:length_sum=605.0:mismatch_avg=11.2:mismatch_max=25.0:mismatch_min=4.0:mismatch_std=8.408329203831164:mismatch_sum=56.0:name=N669143:qcovhsp_avg=99.42:qcovhsp_max=100.0:qcovhsp_min=97.9:qcovhsp_std=0.9176055797563545:qcovhsp_sum=497.1:qend_avg=121.2:qend_max=155.0:qend_min=95.0:qend_std=21.63792966066763:qend_sum=606.0:qstart_avg=1.2:qstart_max=2.0:qstart_min=1.0:qstart_std=0.44721359549995804:qstart_sum=6.0:ref_name_counter=GB_GCA_017307565.1_protein.faa_JAFKHD010000168.1_3@PF00015_full_PFAM.303.487--1||RS_GCF_000743575.1_protein.faa_NZ_JQGC01000017.1_55@PF00015_full_PFAM.304.488--1||RS_GCF_001427875.1_protein.faa_NZ_LMHK01000004.1_45@PF00015_full_PFAM.305.486--1||RS_GCF_900116545.1_protein.faa_NZ_FPCK01000003.1_115@PF00015_full_PFAM.302.486--2:scovhsp_avg=65.98:scovhsp_max=84.2:scovhsp_min=51.6:scovhsp_std=11.761675050774018:scovhsp_sum=329.90000000000003:send_avg=152.0:send_max=161.0:send_min=125.0:send_std=15.297058540778355:send_sum=760.0:sstart_avg=32.0:sstart_max=61.0:sstart_min=4.0:sstart_std=25.98076211353316:sstart_sum=160.0],efea5b6d-0774-473b-8c4e-310f2436e29b_6@MCPsignal.208.314:5e-09[&&NHX:Sample=rhizpot1:Type=capture:besthit=100.0:bitscore=176.0:capture_class=c__Gammaproteobacteria:capture_domain=d__Bacteria:capture_family=f__Burkholderiaceae:capture_genus=g__Rhodoferax:capture_order=o__Burkholderiales:capture_phylum=p__Proteobacteria:capture_species=s__Rhodoferax sp903856025:evalue=3.56e-57:gapopen=0.0:heptad=MCP-36H:length=106.0:mismatch=0.0:qcovhsp=100.0:qend=106.0:qstart=1.0:ref_name=RS_GCF_001427875.1_protein.faa_NZ_LMHK01000004.1_45@PF00015_full_PFAM.305.486:scovhsp=58.6:send=108.0:sstart=3.0])0.699:0.0167916[&&NHX:Sample_counter=rhizpot1--1||rhizpot3--2||rhiztom1--6||rhiztom2--1||rhiztom3--7:Type_counter=capture--17:besthit_avg=92.75000000000001:besthit_max=100.0:besthit_min=83.9:besthit_std=5.666303909957529:besthit_sum=556.5000000000001:bitscore_avg=183.0:bitscore_max=208.0:bitscore_min=150.0:bitscore_std=19.91983935678197:bitscore_sum=1098.0:capture_class_counter=c__Alphaproteobacteria--7||c__Clostridia--2||c__Cyanobacteriia--1||c__Desulfobulbia--3||c__Gammaproteobacteria--3||c__Magnetococcia--1:capture_domain_counter=d__Bacteria--17:capture_family_counter=f__Burkholderiaceae--1||f__CACIAM-69d--1||f__Caulobacteraceae--2||f__Desulfobulbaceae--3||f__Devosiaceae--4||f__Lachnospiraceae--2||f__Magnetaquicoccaceae--1||f__Rhodocyclaceae--2||f__Sphingomonadaceae--1:capture_genus_counter=g__Agathobacter--1||g__CACIAM-69d--1||g__Caulobacter--2||g__DRKI01--2||g__Desulfobulbus--1||g__Devosia--3||g__Devosia_A--1||g__JAANAU01--1||g__Novosphingobium--1||g__Rhodoferax--1||g__SIG299--1||g__Zoogloea--2:capture_order_counter=o__Burkholderiales--3||o__CACIAM-69d--1||o__Caulobacterales--2||o__Desulfobulbales--3||o__Lachnospirales--2||o__Magnetococcales--1||o__Rhizobiales--4||o__Sphingomonadales--1:capture_phylum_counter=p__Cyanobacteria--1||p__Desulfobacterota--3||p__Firmicutes_A--2||p__Proteobacteria--11:capture_species_counter=s__Agathobacter sp002474415--1||s__CACIAM-69d sp004292515--1||s__Caulobacter sp001556515--2||s__DRKI01 sp015484845--2||s__Desulfobulbus sp903842475--1||s__Devosia riboflavina--1||s__Devosia sp001427875--1||s__Devosia sp017744655--1||s__Devosia_A sp001899085--1||s__JAANAU01 sp015231775--1||s__Novosphingobium sp903923465--1||s__Rhodoferax sp903856025--1||s__SIG299 sp017938145--1||s__Zoogloea sp018241665--2:evalue_avg=6.833333333967005e-48:evalue_max=4.1e-47:evalue_min=4.68e-69:evalue_std=1.673817990870795e-47:evalue_sum=4.1000000003802034e-47:gapopen_avg=0.0:gapopen_max=0.0:gapopen_min=0.0:gapopen_std=0.0:gapopen_sum=0.0:gtdb_class_counter=:gtdb_domain_counter=:gtdb_family_counter=:gtdb_genus_counter=:gtdb_order_counter=:gtdb_phylum_counter=:gtdb_species_counter=:heptad_counter=MCP-36H--17:lbd_counter=Protoglobin--1:length_avg=118.5:length_max=155.0:length_min=95.0:length_std=20.29531965749739:length_sum=711.0:mismatch_avg=9.333333333333334:mismatch_max=25.0:mismatch_min=0.0:mismatch_std=8.801515021101007:mismatch_sum=56.0:name=N669145:qcovhsp_avg=99.51666666666667:qcovhsp_max=100.0:qcovhsp_min=97.9:qcovhsp_std=0.8542052836799024:qcovhsp_sum=597.1:qend_avg=118.66666666666667:qend_max=155.0:qend_min=95.0:qend_std=20.32404159281974:qend_sum=712.0:qstart_avg=1.1666666666666667:qstart_max=2.0:qstart_min=1.0:qstart_std=0.408248290463863:qstart_sum=7.0:ref_name_counter=GB_GCA_017307565.1_protein.faa_JAFKHD010000168.1_3@PF00015_full_PFAM.303.487--1||RS_GCF_000743575.1_protein.faa_NZ_JQGC01000017.1_55@PF00015_full_PFAM.304.488--1||RS_GCF_001427875.1_protein.faa_NZ_LMHK01000004.1_45@PF00015_full_PFAM.305.486--2||RS_GCF_900116545.1_protein.faa_NZ_FPCK01000003.1_115@PF00015_full_PFAM.302.486--2:scovhsp_avg=64.75000000000001:scovhsp_max=84.2:scovhsp_min=51.6:scovhsp_std=10.94289723976242:scovhsp_sum=388.50000000000006:send_avg=144.66666666666666:send_max=161.0:send_min=108.0:send_std=22.580227338684317:send_sum=868.0:sstart_avg=27.166666666666668:sstart_max=61.0:sstart_min=3.0:sstart_std=26.080005112473934:sstart_sum=163.0],(55f452b5-58b7-41df-94a4-561b0561cb2c_5@MCPsignal.159.228:0.123391[&&NHX:Sample=rhizpot1:Type=capture:capture_class=c__Alphaproteobacteria:capture_domain=d__Bacteria:capture_family=f__Ferrovibrionaceae:capture_genus=g__Ferrovibrio:capture_order=o__Ferrovibrionales:capture_phylum=p__Proteobacteria:capture_species=s__Ferrovibrio sp002482765:heptad=MCP-36H],217bfc22-a134-4eaf-a868-4731b45db9db_4@MCPsignal.179.247:6e-09[&&NHX:Sample=rhizpot1:Type=capture:capture_class=c__Clostridia:capture_domain=d__Bacteria:capture_family=f__Lachnospiraceae:capture_genus=g__Eubacterium_J:capture_order=o__Lachnospirales:capture_phylum=p__Firmicutes_A:capture_species=s__Eubacterium_J sp910586225:heptad=MCP-36H])0.705:0.0721926[&&NHX:Sample_counter=rhizpot1--2:Type_counter=capture--2:capture_class_counter=c__Alphaproteobacteria--1||c__Clostridia--1:capture_domain_counter=d__Bacteria--2:capture_family_counter=f__Ferrovibrionaceae--1||f__Lachnospiraceae--1:capture_genus_counter=g__Eubacterium_J--1||g__Ferrovibrio--1:capture_order_counter=o__Ferrovibrionales--1||o__Lachnospirales--1:capture_phylum_counter=p__Firmicutes_A--1||p__Proteobacteria--1:capture_species_counter=s__Eubacterium_J sp910586225--1||s__Ferrovibrio sp002482765--1:gtdb_class_counter=:gtdb_domain_counter=:gtdb_family_counter=:gtdb_genus_counter=:gtdb_order_counter=:gtdb_phylum_counter=:gtdb_species_counter=:heptad_counter=MCP-36H--2:lbd_counter=:name=N669148:ref_name_counter=])0.791:0.0344352[&&NHX:Sample_counter=rhizpot1--3||rhizpot3--2||rhiztom1--6||rhiztom2--1||rhiztom3--7:Type_counter=capture--19:besthit_avg=92.75:besthit_max=100.0:besthit_min=83.9:besthit_std=5.666303909957529:besthit_sum=556.5:bitscore_avg=183.0:bitscore_max=208.0:bitscore_min=150.0:bitscore_std=19.91983935678197:bitscore_sum=1098.0:capture_class_counter=c__Alphaproteobacteria--8||c__Clostridia--3||c__Cyanobacteriia--1||c__Desulfobulbia--3||c__Gammaproteobacteria--3||c__Magnetococcia--1:capture_domain_counter=d__Bacteria--19:capture_family_counter=f__Burkholderiaceae--1||f__CACIAM-69d--1||f__Caulobacteraceae--2||f__Desulfobulbaceae--3||f__Devosiaceae--4||f__Ferrovibrionaceae--1||f__Lachnospiraceae--3||f__Magnetaquicoccaceae--1||f__Rhodocyclaceae--2||f__Sphingomonadaceae--1:capture_genus_counter=g__Agathobacter--1||g__CACIAM-69d--1||g__Caulobacter--2||g__DRKI01--2||g__Desulfobulbus--1||g__Devosia--3||g__Devosia_A--1||g__Eubacterium_J--1||g__Ferrovibrio--1||g__JAANAU01--1||g__Novosphingobium--1||g__Rhodoferax--1||g__SIG299--1||g__Zoogloea--2:capture_order_counter=o__Burkholderiales--3||o__CACIAM-69d--1||o__Caulobacterales--2||o__Desulfobulbales--3||o__Ferrovibrionales--1||o__Lachnospirales--3||o__Magnetococcales--1||o__Rhizobiales--4||o__Sphingomonadales--1:capture_phylum_counter=p__Cyanobacteria--1||p__Desulfobacterota--3||p__Firmicutes_A--3||p__Proteobacteria--12:capture_species_counter=s__Agathobacter sp002474415--1||s__CACIAM-69d sp004292515--1||s__Caulobacter sp001556515--2||s__DRKI01 sp015484845--2||s__Desulfobulbus sp903842475--1||s__Devosia riboflavina--1||s__Devosia sp001427875--1||s__Devosia sp017744655--1||s__Devosia_A sp001899085--1||s__Eubacterium_J sp910586225--1||s__Ferrovibrio sp002482765--1||s__JAANAU01 sp015231775--1||s__Novosphingobium sp903923465--1||s__Rhodoferax sp903856025--1||s__SIG299 sp017938145--1||s__Zoogloea sp018241665--2:evalue_avg=6.833333333967005e-48:evalue_max=4.1e-47:evalue_min=4.68e-69:evalue_std=1.673817990870795e-47:evalue_sum=4.1000000003802034e-47:gapopen_avg=0.0:gapopen_max=0.0:gapopen_min=0.0:gapopen_std=0.0:gapopen_sum=0.0:gtdb_class_counter=:gtdb_domain_counter=:gtdb_family_counter=:gtdb_genus_counter=:gtdb_order_counter=:gtdb_phylum_counter=:gtdb_species_counter=:heptad_counter=MCP-36H--19:lbd_counter=Protoglobin--1:length_avg=118.5:length_max=155.0:length_min=95.0:length_std=20.29531965749739:length_sum=711.0:mismatch_avg=9.333333333333334:mismatch_max=25.0:mismatch_min=0.0:mismatch_std=8.801515021101007:mismatch_sum=56.0:name=N669149:qcovhsp_avg=99.51666666666667:qcovhsp_max=100.0:qcovhsp_min=97.9:qcovhsp_std=0.8542052836799024:qcovhsp_sum=597.1:qend_avg=118.66666666666667:qend_max=155.0:qend_min=95.0:qend_std=20.32404159281974:qend_sum=712.0:qstart_avg=1.1666666666666667:qstart_max=2.0:qstart_min=1.0:qstart_std=0.408248290463863:qstart_sum=7.0:ref_name_counter=GB_GCA_017307565.1_protein.faa_JAFKHD010000168.1_3@PF00015_full_PFAM.303.487--1||RS_GCF_000743575.1_protein.faa_NZ_JQGC01000017.1_55@PF00015_full_PFAM.304.488--1||RS_GCF_001427875.1_protein.faa_NZ_LMHK01000004.1_45@PF00015_full_PFAM.305.486--2||RS_GCF_900116545.1_protein.faa_NZ_FPCK01000003.1_115@PF00015_full_PFAM.302.486--2:scovhsp_avg=64.75000000000001:scovhsp_max=84.2:scovhsp_min=51.6:scovhsp_std=10.94289723976242:scovhsp_sum=388.50000000000006:send_avg=144.66666666666666:send_max=161.0:send_min=108.0:send_std=22.580227338684317:send_sum=868.0:sstart_avg=27.166666666666668:sstart_max=61.0:sstart_min=3.0:sstart_std=26.080005112473934:sstart_sum=163.0])0.959:0.0534538[&&NHX:Sample_counter=rhizpot1--3||rhizpot3--2||rhiztom1--7||rhiztom2--3||rhiztom3--7:Type_counter=capture--22:besthit_avg=92.75000000000001:besthit_max=100.0:besthit_min=83.9:besthit_std=5.666303909957529:besthit_sum=556.5000000000001:bitscore_avg=183.0:bitscore_max=208.0:bitscore_min=150.0:bitscore_std=19.91983935678197:bitscore_sum=1098.0:capture_class_counter=c__Alphaproteobacteria--11||c__Clostridia--3||c__Cyanobacteriia--1||c__Desulfobulbia--3||c__Gammaproteobacteria--3||c__Magnetococcia--1:capture_domain_counter=d__Bacteria--22:capture_family_counter=f__Burkholderiaceae--1||f__CACIAM-69d--1||f__Caulobacteraceae--2||f__Desulfobulbaceae--3||f__Devosiaceae--5||f__Ferrovibrionaceae--1||f__Lachnospiraceae--3||f__Magnetaquicoccaceae--1||f__Rhodocyclaceae--2||f__Sphingomonadaceae--1||f__Tepidamorphaceae--1||f__UBA2964--1:capture_genus_counter=g__Agathobacter--1||g__CACIAM-69d--1||g__Caulobacter--2||g__DRKI01--2||g__Desulfobulbus--1||g__Devosia--3||g__Devosia_A--2||g__Eubacterium_J--1||g__Ferrovibrio--1||g__JAANAU01--1||g__Novosphingobium--1||g__Rhodoferax--1||g__SIG299--1||g__SKQW01--1||g__WHUE01--1||g__Zoogloea--2:capture_order_counter=o__Burkholderiales--3||o__CACIAM-69d--1||o__Caulobacterales--2||o__Desulfobulbales--3||o__Ferrovibrionales--1||o__Lachnospirales--3||o__MPNO01--1||o__Magnetococcales--1||o__Rhizobiales--6||o__Sphingomonadales--1:capture_phylum_counter=p__Cyanobacteria--1||p__Desulfobacterota--3||p__Firmicutes_A--3||p__Proteobacteria--15:capture_species_counter=s__Agathobacter sp002474415--1||s__CACIAM-69d sp004292515--1||s__Caulobacter sp001556515--2||s__DRKI01 sp015484845--2||s__Desulfobulbus sp903842475--1||s__Devosia riboflavina--1||s__Devosia sp001427875--1||s__Devosia sp017744655--1||s__Devosia_A sp001899085--1||s__Devosia_A sp015657675--1||s__Eubacterium_J sp910586225--1||s__Ferrovibrio sp002482765--1||s__JAANAU01 sp015231775--1||s__Novosphingobium sp903923465--1||s__Rhodoferax sp903856025--1||s__SIG299 sp017938145--1||s__SKQW01 sp007118805--1||s__WHUE01 sp009377375--1||s__Zoogloea sp018241665--2:evalue_avg=6.833333333967005e-48:evalue_max=4.1e-47:evalue_min=4.68e-69:evalue_std=1.673817990870795e-47:evalue_sum=4.1000000003802034e-47:gapopen_avg=0.0:gapopen_max=0.0:gapopen_min=0.0:gapopen_std=0.0:gapopen_sum=0.0:gtdb_class_counter=:gtdb_domain_counter=:gtdb_family_counter=:gtdb_genus_counter=:gtdb_order_counter=:gtdb_phylum_counter=:gtdb_species_counter=:heptad_counter=MCP-36H--22:lbd_counter=Protoglobin--1:length_avg=118.5:length_max=155.0:length_min=95.0:length_std=20.29531965749739:length_sum=711.0:mismatch_avg=9.333333333333334:mismatch_max=25.0:mismatch_min=0.0:mismatch_std=8.801515021101007:mismatch_sum=56.0:name=N669150:qcovhsp_avg=99.51666666666667:qcovhsp_max=100.0:qcovhsp_min=97.9:qcovhsp_std=0.8542052836799024:qcovhsp_sum=597.1:qend_avg=118.66666666666667:qend_max=155.0:qend_min=95.0:qend_std=20.32404159281974:qend_sum=712.0:qstart_avg=1.1666666666666667:qstart_max=2.0:qstart_min=1.0:qstart_std=0.408248290463863:qstart_sum=7.0:ref_name_counter=GB_GCA_017307565.1_protein.faa_JAFKHD010000168.1_3@PF00015_full_PFAM.303.487--1||RS_GCF_000743575.1_protein.faa_NZ_JQGC01000017.1_55@PF00015_full_PFAM.304.488--1||RS_GCF_001427875.1_protein.faa_NZ_LMHK01000004.1_45@PF00015_full_PFAM.305.486--2||RS_GCF_900116545.1_protein.faa_NZ_FPCK01000003.1_115@PF00015_full_PFAM.302.486--2:scovhsp_avg=64.75000000000001:scovhsp_max=84.2:scovhsp_min=51.6:scovhsp_std=10.94289723976242:scovhsp_sum=388.50000000000006:send_avg=144.66666666666666:send_max=161.0:send_min=108.0:send_std=22.580227338684317:send_sum=868.0:sstart_avg=27.166666666666668:sstart_max=61.0:sstart_min=3.0:sstart_std=26.080005112473934:sstart_sum=163.0])0:5e-09[&&NHX:Sample_counter=rhizpot1--4||rhizpot3--2||rhiztom1--7||rhiztom2--3||rhiztom3--7:Type_counter=capture--23:besthit_avg=92.75000000000001:besthit_max=100.0:besthit_min=83.9:besthit_std=5.666303909957529:besthit_sum=556.5000000000001:bitscore_avg=183.0:bitscore_max=208.0:bitscore_min=150.0:bitscore_std=19.91983935678197:bitscore_sum=1098.0:capture_class_counter=c__Alphaproteobacteria--11||c__Clostridia--3||c__Cyanobacteriia--1||c__Desulfobulbia--3||c__Gammaproteobacteria--4||c__Magnetococcia--1:capture_domain_counter=d__Bacteria--23:capture_family_counter=f__Burkholderiaceae--1||f__CACIAM-69d--1||f__Caulobacteraceae--2||f__Desulfobulbaceae--3||f__Devosiaceae--5||f__Ferrovibrionaceae--1||f__Lachnospiraceae--3||f__Magnetaquicoccaceae--1||f__Pseudomonadaceae--1||f__Rhodocyclaceae--2||f__Sphingomonadaceae--1||f__Tepidamorphaceae--1||f__UBA2964--1:capture_genus_counter=g__Agathobacter--1||g__CACIAM-69d--1||g__Caulobacter--2||g__DRKI01--2||g__Desulfobulbus--1||g__Devosia--3||g__Devosia_A--2||g__Eubacterium_J--1||g__Ferrovibrio--1||g__JAANAU01--1||g__Novosphingobium--1||g__Pseudomonas_E--1||g__Rhodoferax--1||g__SIG299--1||g__SKQW01--1||g__WHUE01--1||g__Zoogloea--2:capture_order_counter=o__Burkholderiales--3||o__CACIAM-69d--1||o__Caulobacterales--2||o__Desulfobulbales--3||o__Ferrovibrionales--1||o__Lachnospirales--3||o__MPNO01--1||o__Magnetococcales--1||o__Pseudomonadales--1||o__Rhizobiales--6||o__Sphingomonadales--1:capture_phylum_counter=p__Cyanobacteria--1||p__Desulfobacterota--3||p__Firmicutes_A--3||p__Proteobacteria--16:capture_species_counter=s__Agathobacter sp002474415--1||s__CACIAM-69d sp004292515--1||s__Caulobacter sp001556515--2||s__DRKI01 sp015484845--2||s__Desulfobulbus sp903842475--1||s__Devosia riboflavina--1||s__Devosia sp001427875--1||s__Devosia sp017744655--1||s__Devosia_A sp001899085--1||s__Devosia_A sp015657675--1||s__Eubacterium_J sp910586225--1||s__Ferrovibrio sp002482765--1||s__JAANAU01 sp015231775--1||s__Novosphingobium sp903923465--1||s__Pseudomonas_E composti--1||s__Rhodoferax sp903856025--1||s__SIG299 sp017938145--1||s__SKQW01 sp007118805--1||s__WHUE01 sp009377375--1||s__Zoogloea sp018241665--2:evalue_avg=6.833333333967005e-48:evalue_max=4.1e-47:evalue_min=4.68e-69:evalue_std=1.673817990870795e-47:evalue_sum=4.1000000003802034e-47:gapopen_avg=0.0:gapopen_max=0.0:gapopen_min=0.0:gapopen_std=0.0:gapopen_sum=0.0:gtdb_class_counter=:gtdb_domain_counter=:gtdb_family_counter=:gtdb_genus_counter=:gtdb_order_counter=:gtdb_phylum_counter=:gtdb_species_counter=:heptad_counter=MCP-36H--23:lbd_counter=Protoglobin--1:length_avg=118.5:length_max=155.0:length_min=95.0:length_std=20.29531965749739:length_sum=711.0:mismatch_avg=9.333333333333334:mismatch_max=25.0:mismatch_min=0.0:mismatch_std=8.801515021101007:mismatch_sum=56.0:name=N669151:qcovhsp_avg=99.51666666666667:qcovhsp_max=100.0:qcovhsp_min=97.9:qcovhsp_std=0.8542052836799024:qcovhsp_sum=597.1:qend_avg=118.66666666666667:qend_max=155.0:qend_min=95.0:qend_std=20.32404159281974:qend_sum=712.0:qstart_avg=1.1666666666666667:qstart_max=2.0:qstart_min=1.0:qstart_std=0.408248290463863:qstart_sum=7.0:ref_name_counter=GB_GCA_017307565.1_protein.faa_JAFKHD010000168.1_3@PF00015_full_PFAM.303.487--1||RS_GCF_000743575.1_protein.faa_NZ_JQGC01000017.1_55@PF00015_full_PFAM.304.488--1||RS_GCF_001427875.1_protein.faa_NZ_LMHK01000004.1_45@PF00015_full_PFAM.305.486--2||RS_GCF_900116545.1_protein.faa_NZ_FPCK01000003.1_115@PF00015_full_PFAM.302.486--2:scovhsp_avg=64.75000000000001:scovhsp_max=84.2:scovhsp_min=51.6:scovhsp_std=10.94289723976242:scovhsp_sum=388.50000000000006:send_avg=144.66666666666666:send_max=161.0:send_min=108.0:send_std=22.580227338684317:send_sum=868.0:sstart_avg=27.166666666666668:sstart_max=61.0:sstart_min=3.0:sstart_std=26.080005112473934:sstart_sum=163.0],((RS_GCF_900106675.1_protein.faa_NZ_FNOB01000028.1_20@PF00015_full_PFAM.715.895:0.0566368[&&NHX:Type=GTDB:gtdb_class=c__Alphaproteobacteria:gtdb_domain=d__Bacteria:gtdb_family=f__Rhodobacteraceae:gtdb_genus=g__Acidimangrovimonas:gtdb_order=o__Rhodobacterales:gtdb_phylum=p__Proteobacteria:gtdb_species=s__Acidimangrovimonas indica:heptad=MCP-36H:species=d__Bacteria_p__Proteobacteria_c__Alphaproteobacteria_o__Rhodobacterales_f__Rhodobacteraceae_g__Acidimangrovimonas_s__Acidimangrovimonas indica],RS_GCF_004010155.1_protein.faa_NZ_RRYH01000015.1_95@PF00015_full_PFAM.716.888:0.180882[&&NHX:Type=GTDB:gtdb_class=c__Alphaproteobacteria:gtdb_domain=d__Bacteria:gtdb_family=f__Rhodobacteraceae:gtdb_genus=g__Solirhodobacter:gtdb_order=o__Rhodobacterales:gtdb_phylum=p__Proteobacteria:gtdb_species=s__Solirhodobacter olei:heptad=MCP-36H:species=d__Bacteria_p__Proteobacteria_c__Alphaproteobacteria_o__Rhodobacterales_f__Rhodobacteraceae_g__Solirhodobacter_s__Solirhodobacter olei])1:0.703192[&&NHX:Sample_counter=:Type_counter=GTDB--2:capture_class_counter=:capture_domain_counter=:capture_family_counter=:capture_genus_counter=:capture_order_counter=:capture_phylum_counter=:capture_species_counter=:evoltype=D:gtdb_class_counter=c__Alphaproteobacteria--2:gtdb_domain_counter=d__Bacteria--2:gtdb_family_counter=f__Rhodobacteraceae--2:gtdb_genus_counter=g__Acidimangrovimonas--1||g__Solirhodobacter--1:gtdb_order_counter=o__Rhodobacterales--2:gtdb_phylum_counter=p__Proteobacteria--2:gtdb_species_counter=s__Acidimangrovimonas indica--1||s__Solirhodobacter olei--1:heptad_counter=MCP-36H--2:lbd_counter=:lca=d__Bacteria:lca_tree=f__Rhodobacteraceae:name=N669154:ref_name_counter=],(7bae2649-e820-4794-bc07-e61265ac7a10_1@MCPsignal.22.72:0.027683[&&NHX:Sample=rhizpot1:Type=capture:capture_class=c__Clostridia:capture_domain=d__Bacteria:capture_family=f__Defluviitaleaceae:capture_genus=g__Defluviitalea_A:capture_order=o__Lachnospirales:capture_phylum=p__Firmicutes_A:capture_species=s__Defluviitalea_A raffinosedens:heptad=MCP-36H],(((b8d814e9-2b14-4e3d-b476-e7bedb364ca8_4@MCPsignal.26.75:0.0240952[&&NHX:Sample=rhizpot1:Type=capture:capture_class=c__Clostridia:capture_domain=d__Bacteria:capture_family=f__Defluviitaleaceae:capture_genus=g__Defluviitalea_A:capture_order=o__Lachnospirales:capture_phylum=p__Firmicutes_A:capture_species=s__Defluviitalea_A raffinosedens:heptad=MCP-36H],((4f86f184-ee11-5ac0-9d63-d5d2b507b583_3@MCPsignal.19.79:0.0623641[&&NHX:Sample=rhizpot2:Type=capture:capture_class=c__Clostridia:capture_domain=d__Bacteria:capture_family=f__Defluviitaleaceae:capture_genus=g__Defluviitalea_A:capture_order=o__Lachnospirales:capture_phylum=p__Firmicutes_A:capture_species=s__Defluviitalea_A raffinosedens:heptad=MCP-36H],(((((3d88ae91-5cb0-4fae-a34c-184ef2e4e428_4@MCPsignal.82.155:0[&&NHX:Sample=rhizpot1:Type=capture:capture_class=c__Clostridia:capture_domain=d__Bacteria:capture_family=f__Defluviitaleaceae:capture_genus=g__Defluviitalea_A:capture_order=o__Lachnospirales:capture_phylum=p__Firmicutes_A:capture_species=s__Defluviitalea_A raffinosedens:heptad=MCP-36H],1c0861f7-cb1a-4b4e-8f93-222b0aa6e98c_3@MCPsignal.173.246:0[&&NHX:Sample=rhizpot2:Type=capture:capture_class=c__Clostridia:capture_domain=d__Bacteria:capture_family=f__Defluviitaleaceae:capture_genus=g__Defluviitalea_A:capture_order=o__Lachnospirales:capture_phylum=p__Firmicutes_A:capture_species=s__Defluviitalea_A raffinosedens:heptad=MCP-36H])0:0[&&NHX:Sample_counter=rhizpot1--1||rhizpot2--1:Type_counter=capture--2:capture_class_counter=c__Clostridia--2:capture_domain_counter=d__Bacteria--2:capture_family_counter=f__Defluviitaleaceae--2:capture_genus_counter=g__Defluviitalea_A--2:capture_order_counter=o__Lachnospirales--2:capture_phylum_counter=p__Firmicutes_A--2:capture_species_counter=s__Defluviitalea_A raffinosedens--2:gtdb_class_counter=:gtdb_domain_counter=:gtdb_family_counter=:gtdb_genus_counter=:gtdb_order_counter=:gtdb_phylum_counter=:gtdb_species_counter=:heptad_counter=MCP-36H--2:lbd_counter=:name=N669160:ref_name_counter=],b43efe9e-4456-46d3-a594-769954b60df8_4@MCPsignal.30.103:0[&&NHX:Sample=rhizpot3:Type=capture:capture_class=c__Alphaproteobacteria:capture_domain=d__Bacteria:capture_family=f__Rhodobacteraceae:capture_genus=g__MT2928:capture_order=o__Rhodobacterales:capture_phylum=p__Proteobacteria:capture_species=s__MT2928 sp015679265:heptad=MCP-36H])0:0[&&NHX:Sample_counter=rhizpot1--1||rhizpot2--1||rhizpot3--1:Type_counter=capture--3:capture_class_counter=c__Alphaproteobacteria--1||c__Clostridia--2:capture_domain_counter=d__Bacteria--3:capture_family_counter=f__Defluviitaleaceae--2||f__Rhodobacteraceae--1:capture_genus_counter=g__Defluviitalea_A--2||g__MT2928--1:capture_order_counter=o__Lachnospirales--2||o__Rhodobacterales--1:capture_phylum_counter=p__Firmicutes_A--2||p__Proteobacteria--1:capture_species_counter=s__Defluviitalea_A raffinosedens--2||s__MT2928 sp015679265--1:gtdb_class_counter=:gtdb_domain_counter=:gtdb_family_counter=:gtdb_genus_counter=:gtdb_order_counter=:gtdb_phylum_counter=:gtdb_species_counter=:heptad_counter=MCP-36H--3:lbd_counter=:name=N669162:ref_name_counter=],8a9c7428-09dd-4152-afdb-b620a628c521_1@MCPsignal.24.97:0[&&NHX:Sample=rhizpot3:Type=capture:capture_class=c__Alphaproteobacteria:capture_domain=d__Bacteria:capture_family=f__Rhodobacteraceae:capture_genus=g__MT2928:capture_order=o__Rhodobacterales:capture_phylum=p__Proteobacteria:capture_species=s__MT2928 sp015679265:heptad=MCP-36H])0:0[&&NHX:Sample_counter=rhizpot1--1||rhizpot2--1||rhizpot3--2:Type_counter=capture--4:capture_class_counter=c__Alphaproteobacteria--2||c__Clostridia--2:capture_domain_counter=d__Bacteria--4:capture_family_counter=f__Defluviitaleaceae--2||f__Rhodobacteraceae--2:capture_genus_counter=g__Defluviitalea_A--2||g__MT2928--2:capture_order_counter=o__Lachnospirales--2||o__Rhodobacterales--2:capture_phylum_counter=p__Firmicutes_A--2||p__Proteobacteria--2:capture_species_counter=s__Defluviitalea_A raffinosedens--2||s__MT2928 sp015679265--2:gtdb_class_counter=:gtdb_domain_counter=:gtdb_family_counter=:gtdb_genus_counter=:gtdb_order_counter=:gtdb_phylum_counter=:gtdb_species_counter=:heptad_counter=MCP-36H--4:lbd_counter=:name=N669164:ref_name_counter=],efce8317-5a13-4df1-aba8-1000d52196f6_1@MCPsignal.67.140:0[&&NHX:Sample=rhizpot3:Type=capture:capture_class=c__Alphaproteobacteria:capture_domain=d__Bacteria:capture_family=f__Rhodobacteraceae:capture_genus=g__MT2928:capture_order=o__Rhodobacterales:capture_phylum=p__Proteobacteria:capture_species=s__MT2928 sp015679265:heptad=MCP-36H]):5e-09[&&NHX:Sample_counter=rhizpot1--1||rhizpot2--1||rhizpot3--3:Type_counter=capture--5:capture_class_counter=c__Alphaproteobacteria--3||c__Clostridia--2:capture_domain_counter=d__Bacteria--5:capture_family_counter=f__Defluviitaleaceae--2||f__Rhodobacteraceae--3:capture_genus_counter=g__Defluviitalea_A--2||g__MT2928--3:capture_order_counter=o__Lachnospirales--2||o__Rhodobacterales--3:capture_phylum_counter=p__Firmicutes_A--2||p__Proteobacteria--3:capture_species_counter=s__Defluviitalea_A raffinosedens--2||s__MT2928 sp015679265--3:gtdb_class_counter=:gtdb_domain_counter=:gtdb_family_counter=:gtdb_genus_counter=:gtdb_order_counter=:gtdb_phylum_counter=:gtdb_species_counter=:heptad_counter=MCP-36H--5:lbd_counter=:name=N669166:ref_name_counter=],20725a27-d41c-5e8a-85e7-25bbbed7da24_5@MCPsignal.224.328:0.139184[&&NHX:Sample=rhiztom2:Type=capture:besthit=90.4:bitscore=160.0:capture_class=c__Bacilli:capture_domain=d__Bacteria:capture_family=f__Paenibacillaceae:capture_genus=g__Paenibacillus_C:capture_order=o__Paenibacillales:capture_phylum=p__Firmicutes:capture_species=s__Paenibacillus_C harenae:evalue=5.19e-51:gapopen=0.0:heptad=MCP-36H:length=104.0:mismatch=10.0:qcovhsp=100.0:qend=104.0:qstart=1.0:ref_name=RS_GCF_016698645.1_protein.faa_NZ_CP068047.1_80@PF00015_full_PFAM.306.496:scovhsp=54.7:send=165.0:sstart=62.0])0:5e-09[&&NHX:Sample_counter=rhizpot1--1||rhizpot2--1||rhizpot3--3||rhiztom2--1:Type_counter=capture--6:besthit_avg=90.4:besthit_max=90.4:besthit_min=90.4:besthit_std=0:besthit_sum=90.4:bitscore_avg=160.0:bitscore_max=160.0:bitscore_min=160.0:bitscore_std=0:bitscore_sum=160.0:capture_class_counter=c__Alphaproteobacteria--3||c__Bacilli--1||c__Clostridia--2:capture_domain_counter=d__Bacteria--6:capture_family_counter=f__Defluviitaleaceae--2||f__Paenibacillaceae--1||f__Rhodobacteraceae--3:capture_genus_counter=g__Defluviitalea_A--2||g__MT2928--3||g__Paenibacillus_C--1:capture_order_counter=o__Lachnospirales--2||o__Paenibacillales--1||o__Rhodobacterales--3:capture_phylum_counter=p__Firmicutes--1||p__Firmicutes_A--2||p__Proteobacteria--3:capture_species_counter=s__Defluviitalea_A raffinosedens--2||s__MT2928 sp015679265--3||s__Paenibacillus_C harenae--1:evalue_avg=5.19e-51:evalue_max=5.19e-51:evalue_min=5.19e-51:evalue_std=0:evalue_sum=5.19e-51:gapopen_avg=0.0:gapopen_max=0.0:gapopen_min=0.0:gapopen_std=0:gapopen_sum=0.0:gtdb_class_counter=:gtdb_domain_counter=:gtdb_family_counter=:gtdb_genus_counter=:gtdb_order_counter=:gtdb_phylum_counter=:gtdb_species_counter=:heptad_counter=MCP-36H--6:lbd_counter=:length_avg=104.0:length_max=104.0:length_min=104.0:length_std=0:length_sum=104.0:mismatch_avg=10.0:mismatch_max=10.0:mismatch_min=10.0:mismatch_std=0:mismatch_sum=10.0:name=N669168:qcovhsp_avg=100.0:qcovhsp_max=100.0:qcovhsp_min=100.0:qcovhsp_std=0:qcovhsp_sum=100.0:qend_avg=104.0:qend_max=104.0:qend_min=104.0:qend_std=0:qend_sum=104.0:qstart_avg=1.0:qstart_max=1.0:qstart_min=1.0:qstart_std=0:qstart_sum=1.0:ref_name_counter=RS_GCF_016698645.1_protein.faa_NZ_CP068047.1_80@PF00015_full_PFAM.306.496--1:scovhsp_avg=54.7:scovhsp_max=54.7:scovhsp_min=54.7:scovhsp_std=0:scovhsp_sum=54.7:send_avg=165.0:send_max=165.0:send_min=165.0:send_std=0:send_sum=165.0:sstart_avg=62.0:sstart_max=62.0:sstart_min=62.0:sstart_std=0:sstart_sum=62.0])0:5e-09[&&NHX:Sample_counter=rhizpot1--1||rhizpot2--2||rhizpot3--3||rhiztom2--1:Type_counter=capture--7:besthit_avg=90.4:besthit_max=90.4:besthit_min=90.4:besthit_std=0:besthit_sum=90.4:bitscore_avg=160.0:bitscore_max=160.0:bitscore_min=160.0:bitscore_std=0:bitscore_sum=160.0:capture_class_counter=c__Alphaproteobacteria--3||c__Bacilli--1||c__Clostridia--3:capture_domain_counter=d__Bacteria--7:capture_family_counter=f__Defluviitaleaceae--3||f__Paenibacillaceae--1||f__Rhodobacteraceae--3:capture_genus_counter=g__Defluviitalea_A--3||g__MT2928--3||g__Paenibacillus_C--1:capture_order_counter=o__Lachnospirales--3||o__Paenibacillales--1||o__Rhodobacterales--3:capture_phylum_counter=p__Firmicutes--1||p__Firmicutes_A--3||p__Proteobacteria--3:capture_species_counter=s__Defluviitalea_A raffinosedens--3||s__MT2928 sp015679265--3||s__Paenibacillus_C harenae--1:evalue_avg=5.19e-51:evalue_max=5.19e-51:evalue_min=5.19e-51:evalue_std=0:evalue_sum=5.19e-51:gapopen_avg=0.0:gapopen_max=0.0:gapopen_min=0.0:gapopen_std=0:gapopen_sum=0.0:gtdb_class_counter=:gtdb_domain_counter=:gtdb_family_counter=:gtdb_genus_counter=:gtdb_order_counter=:gtdb_phylum_counter=:gtdb_species_counter=:heptad_counter=MCP-36H--7:lbd_counter=:length_avg=104.0:length_max=104.0:length_min=104.0:length_std=0:length_sum=104.0:mismatch_avg=10.0:mismatch_max=10.0:mismatch_min=10.0:mismatch_std=0:mismatch_sum=10.0:name=N669169:qcovhsp_avg=100.0:qcovhsp_max=100.0:qcovhsp_min=100.0:qcovhsp_std=0:qcovhsp_sum=100.0:qend_avg=104.0:qend_max=104.0:qend_min=104.0:qend_std=0:qend_sum=104.0:qstart_avg=1.0:qstart_max=1.0:qstart_min=1.0:qstart_std=0:qstart_sum=1.0:ref_name_counter=RS_GCF_016698645.1_protein.faa_NZ_CP068047.1_80@PF00015_full_PFAM.306.496--1:scovhsp_avg=54.7:scovhsp_max=54.7:scovhsp_min=54.7:scovhsp_std=0:scovhsp_sum=54.7:send_avg=165.0:send_max=165.0:send_min=165.0:send_std=0:send_sum=165.0:sstart_avg=62.0:sstart_max=62.0:sstart_min=62.0:sstart_std=0:sstart_sum=62.0],(fb790b2d-28bb-5a6d-9cfc-30fb5c17146b_2@MCPsignal.23.77:0.0132306[&&NHX:Sample=rhizpot1:Type=capture:capture_class=c__Alphaproteobacteria:capture_domain=d__Bacteria:capture_family=f__Beijerinckiaceae:capture_genus=g__Bosea:capture_order=o__Rhizobiales:capture_phylum=p__Proteobacteria:capture_species=s__Bosea sp003241815:heptad=MCP-36H],bc12bd5a-856d-4514-9256-c136f8203600_5@MCPsignal.30.86:5e-09[&&NHX:Sample=rhizpot3:Type=capture:capture_class=c__Alphaproteobacteria:capture_domain=d__Bacteria:capture_family=f__Beijerinckiaceae:capture_genus=g__Bosea:capture_order=o__Rhizobiales:capture_phylum=p__Proteobacteria:capture_species=s__Bosea sp003241815:heptad=MCP-36H])0:5e-09[&&NHX:Sample_counter=rhizpot1--1||rhizpot3--1:Type_counter=capture--2:capture_class_counter=c__Alphaproteobacteria--2:capture_domain_counter=d__Bacteria--2:capture_family_counter=f__Beijerinckiaceae--2:capture_genus_counter=g__Bosea--2:capture_order_counter=o__Rhizobiales--2:capture_phylum_counter=p__Proteobacteria--2:capture_species_counter=s__Bosea sp003241815--2:gtdb_class_counter=:gtdb_domain_counter=:gtdb_family_counter=:gtdb_genus_counter=:gtdb_order_counter=:gtdb_phylum_counter=:gtdb_species_counter=:heptad_counter=MCP-36H--2:lbd_counter=:name=N669172:ref_name_counter=])0:5e-09[&&NHX:Sample_counter=rhizpot1--2||rhizpot2--2||rhizpot3--4||rhiztom2--1:Type_counter=capture--9:besthit_avg=90.4:besthit_max=90.4:besthit_min=90.4:besthit_std=0:besthit_sum=90.4:bitscore_avg=160.0:bitscore_max=160.0:bitscore_min=160.0:bitscore_std=0:bitscore_sum=160.0:capture_class_counter=c__Alphaproteobacteria--5||c__Bacilli--1||c__Clostridia--3:capture_domain_counter=d__Bacteria--9:capture_family_counter=f__Beijerinckiaceae--2||f__Defluviitaleaceae--3||f__Paenibacillaceae--1||f__Rhodobacteraceae--3:capture_genus_counter=g__Bosea--2||g__Defluviitalea_A--3||g__MT2928--3||g__Paenibacillus_C--1:capture_order_counter=o__Lachnospirales--3||o__Paenibacillales--1||o__Rhizobiales--2||o__Rhodobacterales--3:capture_phylum_counter=p__Firmicutes--1||p__Firmicutes_A--3||p__Proteobacteria--5:capture_species_counter=s__Bosea sp003241815--2||s__Defluviitalea_A raffinosedens--3||s__MT2928 sp015679265--3||s__Paenibacillus_C harenae--1:evalue_avg=5.19e-51:evalue_max=5.19e-51:evalue_min=5.19e-51:evalue_std=0:evalue_sum=5.19e-51:gapopen_avg=0.0:gapopen_max=0.0:gapopen_min=0.0:gapopen_std=0:gapopen_sum=0.0:gtdb_class_counter=:gtdb_domain_counter=:gtdb_family_counter=:gtdb_genus_counter=:gtdb_order_counter=:gtdb_phylum_counter=:gtdb_species_counter=:heptad_counter=MCP-36H--9:lbd_counter=:length_avg=104.0:length_max=104.0:length_min=104.0:length_std=0:length_sum=104.0:mismatch_avg=10.0:mismatch_max=10.0:mismatch_min=10.0:mismatch_std=0:mismatch_sum=10.0:name=N669173:qcovhsp_avg=100.0:qcovhsp_max=100.0:qcovhsp_min=100.0:qcovhsp_std=0:qcovhsp_sum=100.0:qend_avg=104.0:qend_max=104.0:qend_min=104.0:qend_std=0:qend_sum=104.0:qstart_avg=1.0:qstart_max=1.0:qstart_min=1.0:qstart_std=0:qstart_sum=1.0:ref_name_counter=RS_GCF_016698645.1_protein.faa_NZ_CP068047.1_80@PF00015_full_PFAM.306.496--1:scovhsp_avg=54.7:scovhsp_max=54.7:scovhsp_min=54.7:scovhsp_std=0:scovhsp_sum=54.7:send_avg=165.0:send_max=165.0:send_min=165.0:send_std=0:send_sum=165.0:sstart_avg=62.0:sstart_max=62.0:sstart_min=62.0:sstart_std=0:sstart_sum=62.0])0:5e-09[&&NHX:Sample_counter=rhizpot1--3||rhizpot2--2||rhizpot3--4||rhiztom2--1:Type_counter=capture--10:besthit_avg=90.4:besthit_max=90.4:besthit_min=90.4:besthit_std=0:besthit_sum=90.4:bitscore_avg=160.0:bitscore_max=160.0:bitscore_min=160.0:bitscore_std=0:bitscore_sum=160.0:capture_class_counter=c__Alphaproteobacteria--5||c__Bacilli--1||c__Clostridia--4:capture_domain_counter=d__Bacteria--10:capture_family_counter=f__Beijerinckiaceae--2||f__Defluviitaleaceae--4||f__Paenibacillaceae--1||f__Rhodobacteraceae--3:capture_genus_counter=g__Bosea--2||g__Defluviitalea_A--4||g__MT2928--3||g__Paenibacillus_C--1:capture_order_counter=o__Lachnospirales--4||o__Paenibacillales--1||o__Rhizobiales--2||o__Rhodobacterales--3:capture_phylum_counter=p__Firmicutes--1||p__Firmicutes_A--4||p__Proteobacteria--5:capture_species_counter=s__Bosea sp003241815--2||s__Defluviitalea_A raffinosedens--4||s__MT2928 sp015679265--3||s__Paenibacillus_C harenae--1:evalue_avg=5.19e-51:evalue_max=5.19e-51:evalue_min=5.19e-51:evalue_std=0:evalue_sum=5.19e-51:gapopen_avg=0.0:gapopen_max=0.0:gapopen_min=0.0:gapopen_std=0:gapopen_sum=0.0:gtdb_class_counter=:gtdb_domain_counter=:gtdb_family_counter=:gtdb_genus_counter=:gtdb_order_counter=:gtdb_phylum_counter=:gtdb_species_counter=:heptad_counter=MCP-36H--10:lbd_counter=:length_avg=104.0:length_max=104.0:length_min=104.0:length_std=0:length_sum=104.0:mismatch_avg=10.0:mismatch_max=10.0:mismatch_min=10.0:mismatch_std=0:mismatch_sum=10.0:name=N669174:qcovhsp_avg=100.0:qcovhsp_max=100.0:qcovhsp_min=100.0:qcovhsp_std=0:qcovhsp_sum=100.0:qend_avg=104.0:qend_max=104.0:qend_min=104.0:qend_std=0:qend_sum=104.0:qstart_avg=1.0:qstart_max=1.0:qstart_min=1.0:qstart_std=0:qstart_sum=1.0:ref_name_counter=RS_GCF_016698645.1_protein.faa_NZ_CP068047.1_80@PF00015_full_PFAM.306.496--1:scovhsp_avg=54.7:scovhsp_max=54.7:scovhsp_min=54.7:scovhsp_std=0:scovhsp_sum=54.7:send_avg=165.0:send_max=165.0:send_min=165.0:send_std=0:send_sum=165.0:sstart_avg=62.0:sstart_max=62.0:sstart_min=62.0:sstart_std=0:sstart_sum=62.0],(aae42452-a183-4a63-a22c-fb58fb17ff67_5@MCPsignal.236.305:5e-09[&&NHX:Sample=rhizpot3:Type=capture:capture_class=c__Zetaproteobacteria:capture_domain=d__Bacteria:capture_family=f__Mariprofundaceae:capture_genus=g__Mariprofundus:capture_order=o__Mariprofundales:capture_phylum=p__Proteobacteria:capture_species=s__Mariprofundus aestuarium:heptad=MCP-36H],(ec6f577e-2b32-410a-b3b1-3d46a3a4d47d_2@MCPsignal.134.207:0.0115237[&&NHX:Sample=rhizpot2:Type=capture:capture_class=c__Clostridia:capture_domain=d__Bacteria:capture_family=f__Defluviitaleaceae:capture_genus=g__Defluviitalea_A:capture_order=o__Lachnospirales:capture_phylum=p__Firmicutes_A:capture_species=s__Defluviitalea_A raffinosedens:heptad=MCP-36H],(dc68140c-d7ec-4c69-828a-d4ff493ded6f_4@MCPsignal.30.103:0.0115181[&&NHX:Sample=rhizpot3:Type=capture:capture_class=c__Clostridia:capture_domain=d__Bacteria:capture_family=f__Defluviitaleaceae:capture_genus=g__Defluviitalea_A:capture_order=o__Lachnospirales:capture_phylum=p__Firmicutes_A:capture_species=s__Defluviitalea_A raffinosedens:heptad=MCP-36H],2ead9630-75ad-4fa1-8921-af6826432fe0_5@MCPsignal.150.211:0.0121163[&&NHX:Sample=rhizpot1:Type=capture:capture_class=c__Desulfobacteria:capture_domain=d__Bacteria:capture_family=f__Desulfobacteraceae:capture_genus=g__Desulfobacula:capture_order=o__Desulfobacterales:capture_phylum=p__Desulfobacterota:capture_species=s__Desulfobacula sp018821715:heptad=MCP-36H])0:5e-09[&&NHX:Sample_counter=rhizpot1--1||rhizpot3--1:Type_counter=capture--2:capture_class_counter=c__Clostridia--1||c__Desulfobacteria--1:capture_domain_counter=d__Bacteria--2:capture_family_counter=f__Defluviitaleaceae--1||f__Desulfobacteraceae--1:capture_genus_counter=g__Defluviitalea_A--1||g__Desulfobacula--1:capture_order_counter=o__Desulfobacterales--1||o__Lachnospirales--1:capture_phylum_counter=p__Desulfobacterota--1||p__Firmicutes_A--1:capture_species_counter=s__Defluviitalea_A raffinosedens--1||s__Desulfobacula sp018821715--1:gtdb_class_counter=:gtdb_domain_counter=:gtdb_family_counter=:gtdb_genus_counter=:gtdb_order_counter=:gtdb_phylum_counter=:gtdb_species_counter=:heptad_counter=MCP-36H--2:lbd_counter=:name=N669179:ref_name_counter=])0:5e-09[&&NHX:Sample_counter=rhizpot1--1||rhizpot2--1||rhizpot3--1:Type_counter=capture--3:capture_class_counter=c__Clostridia--2||c__Desulfobacteria--1:capture_domain_counter=d__Bacteria--3:capture_family_counter=f__Defluviitaleaceae--2||f__Desulfobacteraceae--1:capture_genus_counter=g__Defluviitalea_A--2||g__Desulfobacula--1:capture_order_counter=o__Desulfobacterales--1||o__Lachnospirales--2:capture_phylum_counter=p__Desulfobacterota--1||p__Firmicutes_A--2:capture_species_counter=s__Defluviitalea_A raffinosedens--2||s__Desulfobacula sp018821715--1:gtdb_class_counter=:gtdb_domain_counter=:gtdb_family_counter=:gtdb_genus_counter=:gtdb_order_counter=:gtdb_phylum_counter=:gtdb_species_counter=:heptad_counter=MCP-36H--3:lbd_counter=:name=N669180:ref_name_counter=])0:5e-09[&&NHX:Sample_counter=rhizpot1--1||rhizpot2--1||rhizpot3--2:Type_counter=capture--4:capture_class_counter=c__Clostridia--2||c__Desulfobacteria--1||c__Zetaproteobacteria--1:capture_domain_counter=d__Bacteria--4:capture_family_counter=f__Defluviitaleaceae--2||f__Desulfobacteraceae--1||f__Mariprofundaceae--1:capture_genus_counter=g__Defluviitalea_A--2||g__Desulfobacula--1||g__Mariprofundus--1:capture_order_counter=o__Desulfobacterales--1||o__Lachnospirales--2||o__Mariprofundales--1:capture_phylum_counter=p__Desulfobacterota--1||p__Firmicutes_A--2||p__Proteobacteria--1:capture_species_counter=s__Defluviitalea_A raffinosedens--2||s__Desulfobacula sp018821715--1||s__Mariprofundus aestuarium--1:gtdb_class_counter=:gtdb_domain_counter=:gtdb_family_counter=:gtdb_genus_counter=:gtdb_order_counter=:gtdb_phylum_counter=:gtdb_species_counter=:heptad_counter=MCP-36H--4:lbd_counter=:name=N669181:ref_name_counter=])0.817:0.0469682[&&NHX:Sample_counter=rhizpot1--4||rhizpot2--3||rhizpot3--6||rhiztom2--1:Type_counter=capture--14:besthit_avg=90.4:besthit_max=90.4:besthit_min=90.4:besthit_std=0:besthit_sum=90.4:bitscore_avg=160.0:bitscore_max=160.0:bitscore_min=160.0:bitscore_std=0:bitscore_sum=160.0:capture_class_counter=c__Alphaproteobacteria--5||c__Bacilli--1||c__Clostridia--6||c__Desulfobacteria--1||c__Zetaproteobacteria--1:capture_domain_counter=d__Bacteria--14:capture_family_counter=f__Beijerinckiaceae--2||f__Defluviitaleaceae--6||f__Desulfobacteraceae--1||f__Mariprofundaceae--1||f__Paenibacillaceae--1||f__Rhodobacteraceae--3:capture_genus_counter=g__Bosea--2||g__Defluviitalea_A--6||g__Desulfobacula--1||g__MT2928--3||g__Mariprofundus--1||g__Paenibacillus_C--1:capture_order_counter=o__Desulfobacterales--1||o__Lachnospirales--6||o__Mariprofundales--1||o__Paenibacillales--1||o__Rhizobiales--2||o__Rhodobacterales--3:capture_phylum_counter=p__Desulfobacterota--1||p__Firmicutes--1||p__Firmicutes_A--6||p__Proteobacteria--6:capture_species_counter=s__Bosea sp003241815--2||s__Defluviitalea_A raffinosedens--6||s__Desulfobacula sp018821715--1||s__MT2928 sp015679265--3||s__Mariprofundus aestuarium--1||s__Paenibacillus_C harenae--1:evalue_avg=5.19e-51:evalue_max=5.19e-51:evalue_min=5.19e-51:evalue_std=0:evalue_sum=5.19e-51:gapopen_avg=0.0:gapopen_max=0.0:gapopen_min=0.0:gapopen_std=0:gapopen_sum=0.0:gtdb_class_counter=:gtdb_domain_counter=:gtdb_family_counter=:gtdb_genus_counter=:gtdb_order_counter=:gtdb_phylum_counter=:gtdb_species_counter=:heptad_counter=MCP-36H--14:lbd_counter=:length_avg=104.0:length_max=104.0:length_min=104.0:length_std=0:length_sum=104.0:mismatch_avg=10.0:mismatch_max=10.0:mismatch_min=10.0:mismatch_std=0:mismatch_sum=10.0:name=N669182:qcovhsp_avg=100.0:qcovhsp_max=100.0:qcovhsp_min=100.0:qcovhsp_std=0:qcovhsp_sum=100.0:qend_avg=104.0:qend_max=104.0:qend_min=104.0:qend_std=0:qend_sum=104.0:qstart_avg=1.0:qstart_max=1.0:qstart_min=1.0:qstart_std=0:qstart_sum=1.0:ref_name_counter=RS_GCF_016698645.1_protein.faa_NZ_CP068047.1_80@PF00015_full_PFAM.306.496--1:scovhsp_avg=54.7:scovhsp_max=54.7:scovhsp_min=54.7:scovhsp_std=0:scovhsp_sum=54.7:send_avg=165.0:send_max=165.0:send_min=165.0:send_std=0:send_sum=165.0:sstart_avg=62.0:sstart_max=62.0:sstart_min=62.0:sstart_std=0:sstart_sum=62.0],(562ae11c-79ba-40aa-8907-1d5f0df833a9_6@MCPsignal.18.67:5e-09[&&NHX:Sample=rhizpot1:Type=capture:capture_class=c__Clostridia:capture_domain=d__Bacteria:capture_family=f__Defluviitaleaceae:capture_genus=g__Defluviitalea_A:capture_order=o__Lachnospirales:capture_phylum=p__Firmicutes_A:capture_species=s__Defluviitalea_A raffinosedens:heptad=MCP-36H],9467dd09-1b04-4adb-96b7-68aacf505438_4@MCPsignal.182.233:0.0269267[&&NHX:Sample=rhizpot3:Type=capture:capture_class=c__Alphaproteobacteria:capture_domain=d__Bacteria:capture_family=f__Rhodobacteraceae:capture_genus=g__MT2928:capture_order=o__Rhodobacterales:capture_phylum=p__Proteobacteria:capture_species=s__MT2928 sp015679265:heptad=MCP-36H])0:1.8e-08[&&NHX:Sample_counter=rhizpot1--1||rhizpot3--1:Type_counter=capture--2:capture_class_counter=c__Alphaproteobacteria--1||c__Clostridia--1:capture_domain_counter=d__Bacteria--2:capture_family_counter=f__Defluviitaleaceae--1||f__Rhodobacteraceae--1:capture_genus_counter=g__Defluviitalea_A--1||g__MT2928--1:capture_order_counter=o__Lachnospirales--1||o__Rhodobacterales--1:capture_phylum_counter=p__Firmicutes_A--1||p__Proteobacteria--1:capture_species_counter=s__Defluviitalea_A raffinosedens--1||s__MT2928 sp015679265--1:gtdb_class_counter=:gtdb_domain_counter=:gtdb_family_counter=:gtdb_genus_counter=:gtdb_order_counter=:gtdb_phylum_counter=:gtdb_species_counter=:heptad_counter=MCP-36H--2:lbd_counter=:name=N669185:ref_name_counter=])0:5e-09[&&NHX:Sample_counter=rhizpot1--5||rhizpot2--3||rhizpot3--7||rhiztom2--1:Type_counter=capture--16:besthit_avg=90.4:besthit_max=90.4:besthit_min=90.4:besthit_std=0:besthit_sum=90.4:bitscore_avg=160.0:bitscore_max=160.0:bitscore_min=160.0:bitscore_std=0:bitscore_sum=160.0:capture_class_counter=c__Alphaproteobacteria--6||c__Bacilli--1||c__Clostridia--7||c__Desulfobacteria--1||c__Zetaproteobacteria--1:capture_domain_counter=d__Bacteria--16:capture_family_counter=f__Beijerinckiaceae--2||f__Defluviitaleaceae--7||f__Desulfobacteraceae--1||f__Mariprofundaceae--1||f__Paenibacillaceae--1||f__Rhodobacteraceae--4:capture_genus_counter=g__Bosea--2||g__Defluviitalea_A--7||g__Desulfobacula--1||g__MT2928--4||g__Mariprofundus--1||g__Paenibacillus_C--1:capture_order_counter=o__Desulfobacterales--1||o__Lachnospirales--7||o__Mariprofundales--1||o__Paenibacillales--1||o__Rhizobiales--2||o__Rhodobacterales--4:capture_phylum_counter=p__Desulfobacterota--1||p__Firmicutes--1||p__Firmicutes_A--7||p__Proteobacteria--7:capture_species_counter=s__Bosea sp003241815--2||s__Defluviitalea_A raffinosedens--7||s__Desulfobacula sp018821715--1||s__MT2928 sp015679265--4||s__Mariprofundus aestuarium--1||s__Paenibacillus_C harenae--1:evalue_avg=5.19e-51:evalue_max=5.19e-51:evalue_min=5.19e-51:evalue_std=0:evalue_sum=5.19e-51:gapopen_avg=0.0:gapopen_max=0.0:gapopen_min=0.0:gapopen_std=0:gapopen_sum=0.0:gtdb_class_counter=:gtdb_domain_counter=:gtdb_family_counter=:gtdb_genus_counter=:gtdb_order_counter=:gtdb_phylum_counter=:gtdb_species_counter=:heptad_counter=MCP-36H--16:lbd_counter=:length_avg=104.0:length_max=104.0:length_min=104.0:length_std=0:length_sum=104.0:mismatch_avg=10.0:mismatch_max=10.0:mismatch_min=10.0:mismatch_std=0:mismatch_sum=10.0:name=N669186:qcovhsp_avg=100.0:qcovhsp_max=100.0:qcovhsp_min=100.0:qcovhsp_std=0:qcovhsp_sum=100.0:qend_avg=104.0:qend_max=104.0:qend_min=104.0:qend_std=0:qend_sum=104.0:qstart_avg=1.0:qstart_max=1.0:qstart_min=1.0:qstart_std=0:qstart_sum=1.0:ref_name_counter=RS_GCF_016698645.1_protein.faa_NZ_CP068047.1_80@PF00015_full_PFAM.306.496--1:scovhsp_avg=54.7:scovhsp_max=54.7:scovhsp_min=54.7:scovhsp_std=0:scovhsp_sum=54.7:send_avg=165.0:send_max=165.0:send_min=165.0:send_std=0:send_sum=165.0:sstart_avg=62.0:sstart_max=62.0:sstart_min=62.0:sstart_std=0:sstart_sum=62.0])0.641:0.0220482[&&NHX:Sample_counter=rhizpot1--6||rhizpot2--3||rhizpot3--7||rhiztom2--1:Type_counter=capture--17:besthit_avg=90.4:besthit_max=90.4:besthit_min=90.4:besthit_std=0:besthit_sum=90.4:bitscore_avg=160.0:bitscore_max=160.0:bitscore_min=160.0:bitscore_std=0:bitscore_sum=160.0:capture_class_counter=c__Alphaproteobacteria--6||c__Bacilli--1||c__Clostridia--8||c__Desulfobacteria--1||c__Zetaproteobacteria--1:capture_domain_counter=d__Bacteria--17:capture_family_counter=f__Beijerinckiaceae--2||f__Defluviitaleaceae--8||f__Desulfobacteraceae--1||f__Mariprofundaceae--1||f__Paenibacillaceae--1||f__Rhodobacteraceae--4:capture_genus_counter=g__Bosea--2||g__Defluviitalea_A--8||g__Desulfobacula--1||g__MT2928--4||g__Mariprofundus--1||g__Paenibacillus_C--1:capture_order_counter=o__Desulfobacterales--1||o__Lachnospirales--8||o__Mariprofundales--1||o__Paenibacillales--1||o__Rhizobiales--2||o__Rhodobacterales--4:capture_phylum_counter=p__Desulfobacterota--1||p__Firmicutes--1||p__Firmicutes_A--8||p__Proteobacteria--7:capture_species_counter=s__Bosea sp003241815--2||s__Defluviitalea_A raffinosedens--8||s__Desulfobacula sp018821715--1||s__MT2928 sp015679265--4||s__Mariprofundus aestuarium--1||s__Paenibacillus_C harenae--1:evalue_avg=5.19e-51:evalue_max=5.19e-51:evalue_min=5.19e-51:evalue_std=0:evalue_sum=5.19e-51:gapopen_avg=0.0:gapopen_max=0.0:gapopen_min=0.0:gapopen_std=0:gapopen_sum=0.0:gtdb_class_counter=:gtdb_domain_counter=:gtdb_family_counter=:gtdb_genus_counter=:gtdb_order_counter=:gtdb_phylum_counter=:gtdb_species_counter=:heptad_counter=MCP-36H--17:lbd_counter=:length_avg=104.0:length_max=104.0:length_min=104.0:length_std=0:length_sum=104.0:mismatch_avg=10.0:mismatch_max=10.0:mismatch_min=10.0:mismatch_std=0:mismatch_sum=10.0:name=N669187:qcovhsp_avg=100.0:qcovhsp_max=100.0:qcovhsp_min=100.0:qcovhsp_std=0:qcovhsp_sum=100.0:qend_avg=104.0:qend_max=104.0:qend_min=104.0:qend_std=0:qend_sum=104.0:qstart_avg=1.0:qstart_max=1.0:qstart_min=1.0:qstart_std=0:qstart_sum=1.0:ref_name_counter=RS_GCF_016698645.1_protein.faa_NZ_CP068047.1_80@PF00015_full_PFAM.306.496--1:scovhsp_avg=54.7:scovhsp_max=54.7:scovhsp_min=54.7:scovhsp_std=0:scovhsp_sum=54.7:send_avg=165.0:send_max=165.0:send_min=165.0:send_std=0:send_sum=165.0:sstart_avg=62.0:sstart_max=62.0:sstart_min=62.0:sstart_std=0:sstart_sum=62.0])0.822:0.061114[&&NHX:Sample_counter=rhizpot1--6||rhizpot2--3||rhizpot3--7||rhiztom2--1:Type_counter=GTDB--2||capture--17:besthit_avg=90.4:besthit_max=90.4:besthit_min=90.4:besthit_std=0:besthit_sum=90.4:bitscore_avg=160.0:bitscore_max=160.0:bitscore_min=160.0:bitscore_std=0:bitscore_sum=160.0:capture_class_counter=c__Alphaproteobacteria--6||c__Bacilli--1||c__Clostridia--8||c__Desulfobacteria--1||c__Zetaproteobacteria--1:capture_domain_counter=d__Bacteria--17:capture_family_counter=f__Beijerinckiaceae--2||f__Defluviitaleaceae--8||f__Desulfobacteraceae--1||f__Mariprofundaceae--1||f__Paenibacillaceae--1||f__Rhodobacteraceae--4:capture_genus_counter=g__Bosea--2||g__Defluviitalea_A--8||g__Desulfobacula--1||g__MT2928--4||g__Mariprofundus--1||g__Paenibacillus_C--1:capture_order_counter=o__Desulfobacterales--1||o__Lachnospirales--8||o__Mariprofundales--1||o__Paenibacillales--1||o__Rhizobiales--2||o__Rhodobacterales--4:capture_phylum_counter=p__Desulfobacterota--1||p__Firmicutes--1||p__Firmicutes_A--8||p__Proteobacteria--7:capture_species_counter=s__Bosea sp003241815--2||s__Defluviitalea_A raffinosedens--8||s__Desulfobacula sp018821715--1||s__MT2928 sp015679265--4||s__Mariprofundus aestuarium--1||s__Paenibacillus_C harenae--1:evalue_avg=5.19e-51:evalue_max=5.19e-51:evalue_min=5.19e-51:evalue_std=0:evalue_sum=5.19e-51:gapopen_avg=0.0:gapopen_max=0.0:gapopen_min=0.0:gapopen_std=0:gapopen_sum=0.0:gtdb_class_counter=c__Alphaproteobacteria--2:gtdb_domain_counter=d__Bacteria--2:gtdb_family_counter=f__Rhodobacteraceae--2:gtdb_genus_counter=g__Acidimangrovimonas--1||g__Solirhodobacter--1:gtdb_order_counter=o__Rhodobacterales--2:gtdb_phylum_counter=p__Proteobacteria--2:gtdb_species_counter=s__Acidimangrovimonas indica--1||s__Solirhodobacter olei--1:heptad_counter=MCP-36H--19:lbd_counter=:lca_tree=f__Rhodobacteraceae:length_avg=104.0:length_max=104.0:length_min=104.0:length_std=0:length_sum=104.0:mismatch_avg=10.0:mismatch_max=10.0:mismatch_min=10.0:mismatch_std=0:mismatch_sum=10.0:name=N669188:qcovhsp_avg=100.0:qcovhsp_max=100.0:qcovhsp_min=100.0:qcovhsp_std=0:qcovhsp_sum=100.0:qend_avg=104.0:qend_max=104.0:qend_min=104.0:qend_std=0:qend_sum=104.0:qstart_avg=1.0:qstart_max=1.0:qstart_min=1.0:qstart_std=0:qstart_sum=1.0:ref_name_counter=RS_GCF_016698645.1_protein.faa_NZ_CP068047.1_80@PF00015_full_PFAM.306.496--1:scovhsp_avg=54.7:scovhsp_max=54.7:scovhsp_min=54.7:scovhsp_std=0:scovhsp_sum=54.7:send_avg=165.0:send_max=165.0:send_min=165.0:send_std=0:send_sum=165.0:sstart_avg=62.0:sstart_max=62.0:sstart_min=62.0:sstart_std=0:sstart_sum=62.0])0.848:0.0248652[&&NHX:Sample_counter=rhizpot1--10||rhizpot2--3||rhizpot3--9||rhiztom1--7||rhiztom2--4||rhiztom3--7:Type_counter=GTDB--2||capture--40:besthit_avg=92.41428571428573:besthit_max=100.0:besthit_min=83.9:besthit_std=5.248310385710994:besthit_sum=646.9000000000001:bitscore_avg=179.71428571428572:bitscore_max=208.0:bitscore_min=150.0:bitscore_std=20.155349047786178:bitscore_sum=1258.0:capture_class_counter=c__Alphaproteobacteria--17||c__Bacilli--1||c__Clostridia--11||c__Cyanobacteriia--1||c__Desulfobacteria--1||c__Desulfobulbia--3||c__Gammaproteobacteria--4||c__Magnetococcia--1||c__Zetaproteobacteria--1:capture_domain_counter=d__Bacteria--40:capture_family_counter=f__Beijerinckiaceae--2||f__Burkholderiaceae--1||f__CACIAM-69d--1||f__Caulobacteraceae--2||f__Defluviitaleaceae--8||f__Desulfobacteraceae--1||f__Desulfobulbaceae--3||f__Devosiaceae--5||f__Ferrovibrionaceae--1||f__Lachnospiraceae--3||f__Magnetaquicoccaceae--1||f__Mariprofundaceae--1||f__Paenibacillaceae--1||f__Pseudomonadaceae--1||f__Rhodobacteraceae--4||f__Rhodocyclaceae--2||f__Sphingomonadaceae--1||f__Tepidamorphaceae--1||f__UBA2964--1:capture_genus_counter=g__Agathobacter--1||g__Bosea--2||g__CACIAM-69d--1||g__Caulobacter--2||g__DRKI01--2||g__Defluviitalea_A--8||g__Desulfobacula--1||g__Desulfobulbus--1||g__Devosia--3||g__Devosia_A--2||g__Eubacterium_J--1||g__Ferrovibrio--1||g__JAANAU01--1||g__MT2928--4||g__Mariprofundus--1||g__Novosphingobium--1||g__Paenibacillus_C--1||g__Pseudomonas_E--1||g__Rhodoferax--1||g__SIG299--1||g__SKQW01--1||g__WHUE01--1||g__Zoogloea--2:capture_order_counter=o__Burkholderiales--3||o__CACIAM-69d--1||o__Caulobacterales--2||o__Desulfobacterales--1||o__Desulfobulbales--3||o__Ferrovibrionales--1||o__Lachnospirales--11||o__MPNO01--1||o__Magnetococcales--1||o__Mariprofundales--1||o__Paenibacillales--1||o__Pseudomonadales--1||o__Rhizobiales--8||o__Rhodobacterales--4||o__Sphingomonadales--1:capture_phylum_counter=p__Cyanobacteria--1||p__Desulfobacterota--4||p__Firmicutes--1||p__Firmicutes_A--11||p__Proteobacteria--23:capture_species_counter=s__Agathobacter sp002474415--1||s__Bosea sp003241815--2||s__CACIAM-69d sp004292515--1||s__Caulobacter sp001556515--2||s__DRKI01 sp015484845--2||s__Defluviitalea_A raffinosedens--8||s__Desulfobacula sp018821715--1||s__Desulfobulbus sp903842475--1||s__Devosia riboflavina--1||s__Devosia sp001427875--1||s__Devosia sp017744655--1||s__Devosia_A sp001899085--1||s__Devosia_A sp015657675--1||s__Eubacterium_J sp910586225--1||s__Ferrovibrio sp002482765--1||s__JAANAU01 sp015231775--1||s__MT2928 sp015679265--4||s__Mariprofundus aestuarium--1||s__Novosphingobium sp903923465--1||s__Paenibacillus_C harenae--1||s__Pseudomonas_E composti--1||s__Rhodoferax sp903856025--1||s__SIG299 sp017938145--1||s__SKQW01 sp007118805--1||s__WHUE01 sp009377375--1||s__Zoogloea sp018241665--2:evalue_avg=5.857884286257433e-48:evalue_max=4.1e-47:evalue_min=4.68e-69:evalue_std=1.5496216574580538e-47:evalue_sum=4.1005190003802033e-47:gapopen_avg=0.0:gapopen_max=0.0:gapopen_min=0.0:gapopen_std=0.0:gapopen_sum=0.0:gtdb_class_counter=c__Alphaproteobacteria--2:gtdb_domain_counter=d__Bacteria--2:gtdb_family_counter=f__Rhodobacteraceae--2:gtdb_genus_counter=g__Acidimangrovimonas--1||g__Solirhodobacter--1:gtdb_order_counter=o__Rhodobacterales--2:gtdb_phylum_counter=p__Proteobacteria--2:gtdb_species_counter=s__Acidimangrovimonas indica--1||s__Solirhodobacter olei--1:heptad_counter=MCP-36H--42:lbd_counter=Protoglobin--1:lca_tree=f__Rhodobacteraceae:length_avg=116.42857142857143:length_max=155.0:length_min=95.0:length_std=19.32060336236201:length_sum=815.0:mismatch_avg=9.428571428571429:mismatch_max=25.0:mismatch_min=0.0:mismatch_std=8.038597366397175:mismatch_sum=66.0:name=N669189:qcovhsp_avg=99.58571428571429:qcovhsp_max=100.0:qcovhsp_min=97.9:qcovhsp_std=0.8008923594519852:qcovhsp_sum=697.1:qend_avg=116.57142857142857:qend_max=155.0:qend_min=95.0:qend_std=19.363687173479665:qend_sum=816.0:qstart_avg=1.1428571428571428:qstart_max=2.0:qstart_min=1.0:qstart_std=0.3779644730092273:qstart_sum=8.0:ref_name_counter=GB_GCA_017307565.1_protein.faa_JAFKHD010000168.1_3@PF00015_full_PFAM.303.487--1||RS_GCF_000743575.1_protein.faa_NZ_JQGC01000017.1_55@PF00015_full_PFAM.304.488--1||RS_GCF_001427875.1_protein.faa_NZ_LMHK01000004.1_45@PF00015_full_PFAM.305.486--2||RS_GCF_016698645.1_protein.faa_NZ_CP068047.1_80@PF00015_full_PFAM.306.496--1||RS_GCF_900116545.1_protein.faa_NZ_FPCK01000003.1_115@PF00015_full_PFAM.302.486--2:scovhsp_avg=63.314285714285724:scovhsp_max=84.2:scovhsp_min=51.6:scovhsp_std=10.68728661719593:scovhsp_sum=443.20000000000005:send_avg=147.57142857142858:send_max=165.0:send_min=108.0:send_std=21.998917722296724:send_sum=1033.0:sstart_avg=32.142857142857146:sstart_max=62.0:sstart_min=3.0:sstart_std=27.205566657264413:sstart_sum=225.0])0.886:0.0290431[&&NHX:Sample_counter=rhizpot1--11||rhizpot2--3||rhizpot3--9||rhiztom1--7||rhiztom2--4||rhiztom3--7:Type_counter=GTDB--2||capture--41:besthit_avg=92.41428571428573:besthit_max=100.0:besthit_min=83.9:besthit_std=5.248310385710994:besthit_sum=646.9000000000001:bitscore_avg=179.71428571428572:bitscore_max=208.0:bitscore_min=150.0:bitscore_std=20.155349047786178:bitscore_sum=1258.0:capture_class_counter=c__Alphaproteobacteria--18||c__Bacilli--1||c__Clostridia--11||c__Cyanobacteriia--1||c__Desulfobacteria--1||c__Desulfobulbia--3||c__Gammaproteobacteria--4||c__Magnetococcia--1||c__Zetaproteobacteria--1:capture_domain_counter=d__Bacteria--41:capture_family_counter=f__Beijerinckiaceae--2||f__Burkholderiaceae--1||f__CACIAM-69d--1||f__Caulobacteraceae--2||f__Defluviitaleaceae--8||f__Desulfobacteraceae--1||f__Desulfobulbaceae--3||f__Devosiaceae--5||f__Ferrovibrionaceae--1||f__Lachnospiraceae--3||f__Magnetaquicoccaceae--1||f__Mariprofundaceae--1||f__Paenibacillaceae--1||f__Pseudomonadaceae--1||f__Rhizobiaceae--1||f__Rhodobacteraceae--4||f__Rhodocyclaceae--2||f__Sphingomonadaceae--1||f__Tepidamorphaceae--1||f__UBA2964--1:capture_genus_counter=g__Agathobacter--1||g__Aurantimonas--1||g__Bosea--2||g__CACIAM-69d--1||g__Caulobacter--2||g__DRKI01--2||g__Defluviitalea_A--8||g__Desulfobacula--1||g__Desulfobulbus--1||g__Devosia--3||g__Devosia_A--2||g__Eubacterium_J--1||g__Ferrovibrio--1||g__JAANAU01--1||g__MT2928--4||g__Mariprofundus--1||g__Novosphingobium--1||g__Paenibacillus_C--1||g__Pseudomonas_E--1||g__Rhodoferax--1||g__SIG299--1||g__SKQW01--1||g__WHUE01--1||g__Zoogloea--2:capture_order_counter=o__Burkholderiales--3||o__CACIAM-69d--1||o__Caulobacterales--2||o__Desulfobacterales--1||o__Desulfobulbales--3||o__Ferrovibrionales--1||o__Lachnospirales--11||o__MPNO01--1||o__Magnetococcales--1||o__Mariprofundales--1||o__Paenibacillales--1||o__Pseudomonadales--1||o__Rhizobiales--9||o__Rhodobacterales--4||o__Sphingomonadales--1:capture_phylum_counter=p__Cyanobacteria--1||p__Desulfobacterota--4||p__Firmicutes--1||p__Firmicutes_A--11||p__Proteobacteria--24:capture_species_counter=s__Agathobacter sp002474415--1||s__Aurantimonas coralicida_A--1||s__Bosea sp003241815--2||s__CACIAM-69d sp004292515--1||s__Caulobacter sp001556515--2||s__DRKI01 sp015484845--2||s__Defluviitalea_A raffinosedens--8||s__Desulfobacula sp018821715--1||s__Desulfobulbus sp903842475--1||s__Devosia riboflavina--1||s__Devosia sp001427875--1||s__Devosia sp017744655--1||s__Devosia_A sp001899085--1||s__Devosia_A sp015657675--1||s__Eubacterium_J sp910586225--1||s__Ferrovibrio sp002482765--1||s__JAANAU01 sp015231775--1||s__MT2928 sp015679265--4||s__Mariprofundus aestuarium--1||s__Novosphingobium sp903923465--1||s__Paenibacillus_C harenae--1||s__Pseudomonas_E composti--1||s__Rhodoferax sp903856025--1||s__SIG299 sp017938145--1||s__SKQW01 sp007118805--1||s__WHUE01 sp009377375--1||s__Zoogloea sp018241665--2:evalue_avg=5.857884286257433e-48:evalue_max=4.1e-47:evalue_min=4.68e-69:evalue_std=1.5496216574580538e-47:evalue_sum=4.1005190003802033e-47:gapopen_avg=0.0:gapopen_max=0.0:gapopen_min=0.0:gapopen_std=0.0:gapopen_sum=0.0:gtdb_class_counter=c__Alphaproteobacteria--2:gtdb_domain_counter=d__Bacteria--2:gtdb_family_counter=f__Rhodobacteraceae--2:gtdb_genus_counter=g__Acidimangrovimonas--1||g__Solirhodobacter--1:gtdb_order_counter=o__Rhodobacterales--2:gtdb_phylum_counter=p__Proteobacteria--2:gtdb_species_counter=s__Acidimangrovimonas indica--1||s__Solirhodobacter olei--1:heptad_counter=MCP-36H--43:lbd_counter=Protoglobin--1:lca_tree=f__Rhodobacteraceae:length_avg=116.42857142857143:length_max=155.0:length_min=95.0:length_std=19.32060336236201:length_sum=815.0:mismatch_avg=9.428571428571429:mismatch_max=25.0:mismatch_min=0.0:mismatch_std=8.038597366397175:mismatch_sum=66.0:name=N669190:qcovhsp_avg=99.58571428571429:qcovhsp_max=100.0:qcovhsp_min=97.9:qcovhsp_std=0.8008923594519852:qcovhsp_sum=697.1:qend_avg=116.57142857142857:qend_max=155.0:qend_min=95.0:qend_std=19.363687173479665:qend_sum=816.0:qstart_avg=1.1428571428571428:qstart_max=2.0:qstart_min=1.0:qstart_std=0.3779644730092273:qstart_sum=8.0:ref_name_counter=GB_GCA_017307565.1_protein.faa_JAFKHD010000168.1_3@PF00015_full_PFAM.303.487--1||RS_GCF_000743575.1_protein.faa_NZ_JQGC01000017.1_55@PF00015_full_PFAM.304.488--1||RS_GCF_001427875.1_protein.faa_NZ_LMHK01000004.1_45@PF00015_full_PFAM.305.486--2||RS_GCF_016698645.1_protein.faa_NZ_CP068047.1_80@PF00015_full_PFAM.306.496--1||RS_GCF_900116545.1_protein.faa_NZ_FPCK01000003.1_115@PF00015_full_PFAM.302.486--2:scovhsp_avg=63.314285714285724:scovhsp_max=84.2:scovhsp_min=51.6:scovhsp_std=10.68728661719593:scovhsp_sum=443.20000000000005:send_avg=147.57142857142858:send_max=165.0:send_min=108.0:send_std=21.998917722296724:send_sum=1033.0:sstart_avg=32.142857142857146:sstart_max=62.0:sstart_min=3.0:sstart_std=27.205566657264413:sstart_sum=225.0],((((2126704d-7cee-47c1-bcac-876107abaca8_2@MCPsignal.107.182:5e-09[&&NHX:Sample=rhizpot3:Type=capture:capture_class=c__Desulfovibrionia:capture_domain=d__Bacteria:capture_family=f__Desulfovibrionaceae:capture_genus=g__Solidesulfovibrio:capture_order=o__Desulfovibrionales:capture_phylum=p__Desulfobacterota_I:capture_species=s__Solidesulfovibrio magneticus_B:heptad=MCP-36H],((f8ab0827-c8a8-425d-8eed-02e24f993ba6_4@MCPsignal.31.121:0[&&NHX:Sample=rhizpot3:Type=capture:capture_class=c__Alphaproteobacteria:capture_domain=d__Bacteria:capture_family=f__Devosiaceae:capture_genus=g__Devosia_A:capture_order=o__Rhizobiales:capture_phylum=p__Proteobacteria:capture_species=s__Devosia_A sp001899085:heptad=MCP-36H],122ff0c3-87a5-4ca5-89f1-56f85145ff8f_3@MCPsignal.29.119:0[&&NHX:Sample=rhizpot3:Type=capture:capture_class=c__Alphaproteobacteria:capture_domain=d__Bacteria:capture_family=f__Devosiaceae:capture_genus=g__Devosia_A:capture_order=o__Rhizobiales:capture_phylum=p__Proteobacteria:capture_species=s__Devosia_A sp001899085:heptad=MCP-36H]):5e-09[&&NHX:Sample_counter=rhizpot3--2:Type_counter=capture--2:capture_class_counter=c__Alphaproteobacteria--2:capture_domain_counter=d__Bacteria--2:capture_family_counter=f__Devosiaceae--2:capture_genus_counter=g__Devosia_A--2:capture_order_counter=o__Rhizobiales--2:capture_phylum_counter=p__Proteobacteria--2:capture_species_counter=s__Devosia_A sp001899085--2:gtdb_class_counter=:gtdb_domain_counter=:gtdb_family_counter=:gtdb_genus_counter=:gtdb_order_counter=:gtdb_phylum_counter=:gtdb_species_counter=:heptad_counter=MCP-36H--2:lbd_counter=:name=N669194:ref_name_counter=],(ca65336c-d977-4e68-aa45-b013384b7fdf_6@MCPsignal.44.200:5e-09[&&NHX:Sample=rhizpot1:Type=capture:besthit=84.5:bitscore=227.0:capture_class=c__Alphaproteobacteria:capture_domain=d__Bacteria:capture_family=f__Devosiaceae:capture_genus=g__Devosia_A:capture_order=o__Rhizobiales:capture_phylum=p__Proteobacteria:capture_species=s__Devosia_A sp001899085:evalue=1.16e-76:gapopen=0.0:heptad=MCP-36H:length=155.0:mismatch=24.0:qcovhsp=99.4:qend=156.0:qstart=2.0:ref_name=RS_GCF_000971295.1_protein.faa_NZ_LANJ01000044.1_102@PF00015_full_PFAM.361.544:scovhsp=84.7:send=160.0:sstart=6.0],8a8e8cbb-608f-5641-bf60-f317bb87420c_5@MCPsignal.55.187:0.00631809[&&NHX:Sample=rhizpot3:Type=capture:besthit=87.1:bitscore=198.0:capture_class=c__Alphaproteobacteria:capture_domain=d__Bacteria:capture_family=f__Devosiaceae:capture_genus=g__Devosia_A:capture_order=o__Rhizobiales:capture_phylum=p__Proteobacteria:capture_species=s__Devosia_A sp001899085:evalue=1.64e-65:gapopen=0.0:heptad=MCP-36H:length=132.0:mismatch=17.0:qcovhsp=100.0:qend=132.0:qstart=1.0:ref_name=RS_GCF_000971295.1_protein.faa_NZ_LANJ01000044.1_102@PF00015_full_PFAM.361.544:scovhsp=72.1:send=160.0:sstart=29.0])0:5e-09[&&NHX:Sample_counter=rhizpot1--1||rhizpot3--1:Type_counter=capture--2:besthit_avg=85.8:besthit_max=87.1:besthit_min=84.5:besthit_std=1.8384776310850195:besthit_sum=171.6:bitscore_avg=212.5:bitscore_max=227.0:bitscore_min=198.0:bitscore_std=20.506096654409877:bitscore_sum=425.0:capture_class_counter=c__Alphaproteobacteria--2:capture_domain_counter=d__Bacteria--2:capture_family_counter=f__Devosiaceae--2:capture_genus_counter=g__Devosia_A--2:capture_order_counter=o__Rhizobiales--2:capture_phylum_counter=p__Proteobacteria--2:capture_species_counter=s__Devosia_A sp001899085--2:evalue_avg=8.200000000058e-66:evalue_max=1.64e-65:evalue_min=1.16e-76:evalue_std=1.1596551211377354e-65:evalue_sum=1.6400000000116e-65:gapopen_avg=0.0:gapopen_max=0.0:gapopen_min=0.0:gapopen_std=0.0:gapopen_sum=0.0:gtdb_class_counter=:gtdb_domain_counter=:gtdb_family_counter=:gtdb_genus_counter=:gtdb_order_counter=:gtdb_phylum_counter=:gtdb_species_counter=:heptad_counter=MCP-36H--2:lbd_counter=:length_avg=143.5:length_max=155.0:length_min=132.0:length_std=16.263455967290593:length_sum=287.0:mismatch_avg=20.5:mismatch_max=24.0:mismatch_min=17.0:mismatch_std=4.949747468305833:mismatch_sum=41.0:name=N669197:qcovhsp_avg=99.7:qcovhsp_max=100.0:qcovhsp_min=99.4:qcovhsp_std=0.42426406871192446:qcovhsp_sum=199.4:qend_avg=144.0:qend_max=156.0:qend_min=132.0:qend_std=16.97056274847714:qend_sum=288.0:qstart_avg=1.5:qstart_max=2.0:qstart_min=1.0:qstart_std=0.7071067811865476:qstart_sum=3.0:ref_name_counter=RS_GCF_000971295.1_protein.faa_NZ_LANJ01000044.1_102@PF00015_full_PFAM.361.544--2:scovhsp_avg=78.4:scovhsp_max=84.7:scovhsp_min=72.1:scovhsp_std=8.909545442950504:scovhsp_sum=156.8:send_avg=160.0:send_max=160.0:send_min=160.0:send_std=0.0:send_sum=320.0:sstart_avg=17.5:sstart_max=29.0:sstart_min=6.0:sstart_std=16.263455967290593:sstart_sum=35.0])0.823:0.0108661[&&NHX:Sample_counter=rhizpot1--1||rhizpot3--3:Type_counter=capture--4:besthit_avg=85.8:besthit_max=87.1:besthit_min=84.5:besthit_std=1.8384776310850195:besthit_sum=171.6:bitscore_avg=212.5:bitscore_max=227.0:bitscore_min=198.0:bitscore_std=20.506096654409877:bitscore_sum=425.0:capture_class_counter=c__Alphaproteobacteria--4:capture_domain_counter=d__Bacteria--4:capture_family_counter=f__Devosiaceae--4:capture_genus_counter=g__Devosia_A--4:capture_order_counter=o__Rhizobiales--4:capture_phylum_counter=p__Proteobacteria--4:capture_species_counter=s__Devosia_A sp001899085--4:evalue_avg=8.200000000058e-66:evalue_max=1.64e-65:evalue_min=1.16e-76:evalue_std=1.1596551211377354e-65:evalue_sum=1.6400000000116e-65:gapopen_avg=0.0:gapopen_max=0.0:gapopen_min=0.0:gapopen_std=0.0:gapopen_sum=0.0:gtdb_class_counter=:gtdb_domain_counter=:gtdb_family_counter=:gtdb_genus_counter=:gtdb_order_counter=:gtdb_phylum_counter=:gtdb_species_counter=:heptad_counter=MCP-36H--4:lbd_counter=:length_avg=143.5:length_max=155.0:length_min=132.0:length_std=16.263455967290593:length_sum=287.0:mismatch_avg=20.5:mismatch_max=24.0:mismatch_min=17.0:mismatch_std=4.949747468305833:mismatch_sum=41.0:name=N669198:qcovhsp_avg=99.7:qcovhsp_max=100.0:qcovhsp_min=99.4:qcovhsp_std=0.42426406871192446:qcovhsp_sum=199.4:qend_avg=144.0:qend_max=156.0:qend_min=132.0:qend_std=16.97056274847714:qend_sum=288.0:qstart_avg=1.5:qstart_max=2.0:qstart_min=1.0:qstart_std=0.7071067811865476:qstart_sum=3.0:ref_name_counter=RS_GCF_000971295.1_protein.faa_NZ_LANJ01000044.1_102@PF00015_full_PFAM.361.544--2:scovhsp_avg=78.4:scovhsp_max=84.7:scovhsp_min=72.1:scovhsp_std=8.909545442950504:scovhsp_sum=156.8:send_avg=160.0:send_max=160.0:send_min=160.0:send_std=0.0:send_sum=320.0:sstart_avg=17.5:sstart_max=29.0:sstart_min=6.0:sstart_std=16.263455967290593:sstart_sum=35.0])0.943:0.0482082[&&NHX:Sample_counter=rhizpot1--1||rhizpot3--4:Type_counter=capture--5:besthit_avg=85.8:besthit_max=87.1:besthit_min=84.5:besthit_std=1.8384776310850195:besthit_sum=171.6:bitscore_avg=212.5:bitscore_max=227.0:bitscore_min=198.0:bitscore_std=20.506096654409877:bitscore_sum=425.0:capture_class_counter=c__Alphaproteobacteria--4||c__Desulfovibrionia--1:capture_domain_counter=d__Bacteria--5:capture_family_counter=f__Desulfovibrionaceae--1||f__Devosiaceae--4:capture_genus_counter=g__Devosia_A--4||g__Solidesulfovibrio--1:capture_order_counter=o__Desulfovibrionales--1||o__Rhizobiales--4:capture_phylum_counter=p__Desulfobacterota_I--1||p__Proteobacteria--4:capture_species_counter=s__Devosia_A sp001899085--4||s__Solidesulfovibrio magneticus_B--1:evalue_avg=8.200000000058e-66:evalue_max=1.64e-65:evalue_min=1.16e-76:evalue_std=1.1596551211377354e-65:evalue_sum=1.6400000000116e-65:gapopen_avg=0.0:gapopen_max=0.0:gapopen_min=0.0:gapopen_std=0.0:gapopen_sum=0.0:gtdb_class_counter=:gtdb_domain_counter=:gtdb_family_counter=:gtdb_genus_counter=:gtdb_order_counter=:gtdb_phylum_counter=:gtdb_species_counter=:heptad_counter=MCP-36H--5:lbd_counter=:length_avg=143.5:length_max=155.0:length_min=132.0:length_std=16.263455967290593:length_sum=287.0:mismatch_avg=20.5:mismatch_max=24.0:mismatch_min=17.0:mismatch_std=4.949747468305833:mismatch_sum=41.0:name=N669199:qcovhsp_avg=99.7:qcovhsp_max=100.0:qcovhsp_min=99.4:qcovhsp_std=0.42426406871192446:qcovhsp_sum=199.4:qend_avg=144.0:qend_max=156.0:qend_min=132.0:qend_std=16.97056274847714:qend_sum=288.0:qstart_avg=1.5:qstart_max=2.0:qstart_min=1.0:qstart_std=0.7071067811865476:qstart_sum=3.0:ref_name_counter=RS_GCF_000971295.1_protein.faa_NZ_LANJ01000044.1_102@PF00015_full_PFAM.361.544--2:scovhsp_avg=78.4:scovhsp_max=84.7:scovhsp_min=72.1:scovhsp_std=8.909545442950504:scovhsp_sum=156.8:send_avg=160.0:send_max=160.0:send_min=160.0:send_std=0.0:send_sum=320.0:sstart_avg=17.5:sstart_max=29.0:sstart_min=6.0:sstart_std=16.263455967290593:sstart_sum=35.0],(e8026aa1-58ae-431c-a0b6-6ce44a571352_2@MCPsignal.178.257:0.112983[&&NHX:Sample=rhizpot3:Type=capture:capture_class=c__Alphaproteobacteria:capture_domain=d__Bacteria:capture_family=f__Devosiaceae:capture_genus=g__Devosia_A:capture_order=o__Rhizobiales:capture_phylum=p__Proteobacteria:capture_species=s__Devosia_A sp001899085:heptad=MCP-36H],(832ba3e9-cbca-49b9-99dc-9b90547b9719_2@MCPsignal.141.222:0.03638[&&NHX:Sample=rhizpot1:Type=capture:capture_class=c__Gammaproteobacteria:capture_domain=d__Bacteria:capture_family=f__Burkholderiaceae:capture_genus=g__Rhodoferax:capture_order=o__Burkholderiales:capture_phylum=p__Proteobacteria:capture_species=s__Rhodoferax sp903856025:heptad=MCP-36H],((GB_GCA_900470445.1_protein.faa_UCAU01000003.1_106@PF00015_full_PFAM.359.544:5e-09[&&NHX:Type=GTDB:gtdb_class=c__Alphaproteobacteria:gtdb_domain=d__Bacteria:gtdb_family=f__Devosiaceae:gtdb_genus=g__Devosia:gtdb_order=o__Rhizobiales:gtdb_phylum=p__Proteobacteria:gtdb_species=s__Devosia sp900470445:heptad=MCP-36H:species=d__Bacteria_p__Proteobacteria_c__Alphaproteobacteria_o__Rhizobiales_f__Devosiaceae_g__Devosia_s__Devosia sp900470445],(((((40eb0aac-f441-4794-88d7-297a4fb20750_2@MCPsignal.224.369:0.00894283[&&NHX:Sample=rhizpot1:Type=capture:besthit=90.1:bitscore=210.0:capture_class=c__Alphaproteobacteria:capture_domain=d__Bacteria:capture_family=f__Rhizobiaceae:capture_genus=g__Agrobacterium:capture_order=o__Rhizobiales:capture_phylum=p__Proteobacteria:capture_species=s__Agrobacterium bohemicum:evalue=5.65e-70:gapopen=1.0:heptad=MCP-36H:length=141.0:mismatch=12.0:qcovhsp=97.2:qend=141.0:qstart=1.0:ref_name=GB_GCA_900470445.1_protein.faa_UCAU01000003.1_106@PF00015_full_PFAM.359.544:scovhsp=75.1:send=153.0:sstart=15.0],a32e01b2-5eb0-4ef4-bea5-66f69025cddc_2@MCPsignal.54.122:0.0117302[&&NHX:Sample=rhizpot2:Type=capture:capture_class=c__Alphaproteobacteria:capture_domain=d__Bacteria:capture_family=f__Devosiaceae:capture_genus=g__Devosia:capture_order=o__Rhizobiales:capture_phylum=p__Proteobacteria:capture_species=s__Devosia sp900470445:heptad=MCP-36H])0.796:0.0663896[&&NHX:Sample_counter=rhizpot1--1||rhizpot2--1:Type_counter=capture--2:besthit_avg=90.1:besthit_max=90.1:besthit_min=90.1:besthit_std=0:besthit_sum=90.1:bitscore_avg=210.0:bitscore_max=210.0:bitscore_min=210.0:bitscore_std=0:bitscore_sum=210.0:capture_class_counter=c__Alphaproteobacteria--2:capture_domain_counter=d__Bacteria--2:capture_family_counter=f__Devosiaceae--1||f__Rhizobiaceae--1:capture_genus_counter=g__Agrobacterium--1||g__Devosia--1:capture_order_counter=o__Rhizobiales--2:capture_phylum_counter=p__Proteobacteria--2:capture_species_counter=s__Agrobacterium bohemicum--1||s__Devosia sp900470445--1:evalue_avg=5.65e-70:evalue_max=5.65e-70:evalue_min=5.65e-70:evalue_std=0:evalue_sum=5.65e-70:gapopen_avg=1.0:gapopen_max=1.0:gapopen_min=1.0:gapopen_std=0:gapopen_sum=1.0:gtdb_class_counter=:gtdb_domain_counter=:gtdb_family_counter=:gtdb_genus_counter=:gtdb_order_counter=:gtdb_phylum_counter=:gtdb_species_counter=:heptad_counter=MCP-36H--2:lbd_counter=:length_avg=141.0:length_max=141.0:length_min=141.0:length_std=0:length_sum=141.0:mismatch_avg=12.0:mismatch_max=12.0:mismatch_min=12.0:mismatch_std=0:mismatch_sum=12.0:name=N669205:qcovhsp_avg=97.2:qcovhsp_max=97.2:qcovhsp_min=97.2:qcovhsp_std=0:qcovhsp_sum=97.2:qend_avg=141.0:qend_max=141.0:qend_min=141.0:qend_std=0:qend_sum=141.0:qstart_avg=1.0:qstart_max=1.0:qstart_min=1.0:qstart_std=0:qstart_sum=1.0:ref_name_counter=GB_GCA_900470445.1_protein.faa_UCAU01000003.1_106@PF00015_full_PFAM.359.544--1:scovhsp_avg=75.1:scovhsp_max=75.1:scovhsp_min=75.1:scovhsp_std=0:scovhsp_sum=75.1:send_avg=153.0:send_max=153.0:send_min=153.0:send_std=0:send_sum=153.0:sstart_avg=15.0:sstart_max=15.0:sstart_min=15.0:sstart_std=0:sstart_sum=15.0],(9c8b1938-667c-420c-9bb3-86d1fd753306_5@MCPsignal.273.382:5e-09[&&NHX:Sample=rhizpot1:Type=capture:besthit=99.1:bitscore=180.0:capture_class=c__Alphaproteobacteria:capture_domain=d__Bacteria:capture_family=f__JABJKH01:capture_genus=g__JABJKH01:capture_order=o__Rhodospirillales:capture_phylum=p__Proteobacteria:capture_species=s__JABJKH01 sp018660465:evalue=9.7e-59:gapopen=1.0:heptad=MCP-36H:length=109.0:mismatch=0.0:qcovhsp=100.0:qend=109.0:qstart=1.0:ref_name=GB_GCA_900470445.1_protein.faa_UCAU01000003.1_106@PF00015_full_PFAM.359.544:scovhsp=58.4:send=115.0:sstart=8.0],c05cc03a-d8c4-4f07-8fac-33adf37d2293_4@MCPsignal.56.170:5e-09[&&NHX:Sample=rhizpot3:Type=capture:besthit=100.0:bitscore=194.0:capture_class=c__Alphaproteobacteria:capture_domain=d__Bacteria:capture_family=f__Devosiaceae:capture_genus=g__Devosia:capture_order=o__Rhizobiales:capture_phylum=p__Proteobacteria:capture_species=s__Devosia sp900470445:evalue=3.98e-64:gapopen=0.0:heptad=MCP-36H:length=114.0:mismatch=0.0:qcovhsp=100.0:qend=114.0:qstart=1.0:ref_name=GB_GCA_900470445.1_protein.faa_UCAU01000003.1_106@PF00015_full_PFAM.359.544:scovhsp=61.6:send=153.0:sstart=40.0])0:5e-09[&&NHX:Sample_counter=rhizpot1--1||rhizpot3--1:Type_counter=capture--2:besthit_avg=99.55:besthit_max=100.0:besthit_min=99.1:besthit_std=0.6363961030678968:besthit_sum=199.1:bitscore_avg=187.0:bitscore_max=194.0:bitscore_min=180.0:bitscore_std=9.899494936611665:bitscore_sum=374.0:capture_class_counter=c__Alphaproteobacteria--2:capture_domain_counter=d__Bacteria--2:capture_family_counter=f__Devosiaceae--1||f__JABJKH01--1:capture_genus_counter=g__Devosia--1||g__JABJKH01--1:capture_order_counter=o__Rhizobiales--1||o__Rhodospirillales--1:capture_phylum_counter=p__Proteobacteria--2:capture_species_counter=s__Devosia sp900470445--1||s__JABJKH01 sp018660465--1:evalue_avg=4.8500199e-59:evalue_max=9.7e-59:evalue_min=3.98e-64:evalue_std=6.85890763465962e-59:evalue_sum=9.7000398e-59:gapopen_avg=0.5:gapopen_max=1.0:gapopen_min=0.0:gapopen_std=0.7071067811865476:gapopen_sum=1.0:gtdb_class_counter=:gtdb_domain_counter=:gtdb_family_counter=:gtdb_genus_counter=:gtdb_order_counter=:gtdb_phylum_counter=:gtdb_species_counter=:heptad_counter=MCP-36H--2:lbd_counter=:length_avg=111.5:length_max=114.0:length_min=109.0:length_std=3.5355339059327378:length_sum=223.0:mismatch_avg=0.0:mismatch_max=0.0:mismatch_min=0.0:mismatch_std=0.0:mismatch_sum=0.0:name=N669208:qcovhsp_avg=100.0:qcovhsp_max=100.0:qcovhsp_min=100.0:qcovhsp_std=0.0:qcovhsp_sum=200.0:qend_avg=111.5:qend_max=114.0:qend_min=109.0:qend_std=3.5355339059327378:qend_sum=223.0:qstart_avg=1.0:qstart_max=1.0:qstart_min=1.0:qstart_std=0.0:qstart_sum=2.0:ref_name_counter=GB_GCA_900470445.1_protein.faa_UCAU01000003.1_106@PF00015_full_PFAM.359.544--2:scovhsp_avg=60.0:scovhsp_max=61.6:scovhsp_min=58.4:scovhsp_std=2.2627416997969543:scovhsp_sum=120.0:send_avg=134.0:send_max=153.0:send_min=115.0:send_std=26.870057685088806:send_sum=268.0:sstart_avg=24.0:sstart_max=40.0:sstart_min=8.0:sstart_std=22.627416997969522:sstart_sum=48.0])0:5e-09[&&NHX:Sample_counter=rhizpot1--2||rhizpot2--1||rhizpot3--1:Type_counter=capture--4:besthit_avg=96.39999999999999:besthit_max=100.0:besthit_min=90.1:besthit_std=5.4744862772684:besthit_sum=289.2:bitscore_avg=194.66666666666666:bitscore_max=210.0:bitscore_min=180.0:bitscore_std=15.01110699893027:bitscore_sum=584.0:capture_class_counter=c__Alphaproteobacteria--4:capture_domain_counter=d__Bacteria--4:capture_family_counter=f__Devosiaceae--2||f__JABJKH01--1||f__Rhizobiaceae--1:capture_genus_counter=g__Agrobacterium--1||g__Devosia--2||g__JABJKH01--1:capture_order_counter=o__Rhizobiales--3||o__Rhodospirillales--1:capture_phylum_counter=p__Proteobacteria--4:capture_species_counter=s__Agrobacterium bohemicum--1||s__Devosia sp900470445--2||s__JABJKH01 sp018660465--1:evalue_avg=3.2333466000188334e-59:evalue_max=9.7e-59:evalue_min=5.65e-70:evalue_std=5.6002861218880595e-59:evalue_sum=9.7000398000565e-59:gapopen_avg=0.6666666666666666:gapopen_max=1.0:gapopen_min=0.0:gapopen_std=0.5773502691896258:gapopen_sum=2.0:gtdb_class_counter=:gtdb_domain_counter=:gtdb_family_counter=:gtdb_genus_counter=:gtdb_order_counter=:gtdb_phylum_counter=:gtdb_species_counter=:heptad_counter=MCP-36H--4:lbd_counter=:length_avg=121.33333333333333:length_max=141.0:length_min=109.0:length_std=17.21433511156714:length_sum=364.0:mismatch_avg=4.0:mismatch_max=12.0:mismatch_min=0.0:mismatch_std=6.928203230275509:mismatch_sum=12.0:name=N669209:qcovhsp_avg=99.06666666666666:qcovhsp_max=100.0:qcovhsp_min=97.2:qcovhsp_std=1.6165807537309504:qcovhsp_sum=297.2:qend_avg=121.33333333333333:qend_max=141.0:qend_min=109.0:qend_std=17.21433511156714:qend_sum=364.0:qstart_avg=1.0:qstart_max=1.0:qstart_min=1.0:qstart_std=0.0:qstart_sum=3.0:ref_name_counter=GB_GCA_900470445.1_protein.faa_UCAU01000003.1_106@PF00015_full_PFAM.359.544--3:scovhsp_avg=65.03333333333333:scovhsp_max=75.1:scovhsp_min=58.4:scovhsp_std=8.863595959503867:scovhsp_sum=195.1:send_avg=140.33333333333334:send_max=153.0:send_min=115.0:send_std=21.93931022920578:send_sum=421.0:sstart_avg=21.0:sstart_max=40.0:sstart_min=8.0:sstart_std=16.822603841260722:sstart_sum=63.0],6d575e80-4457-47dd-a9d0-6e22b6e9c988_2@MCPsignal.242.342:0.0373757[&&NHX:Sample=rhiztom1:Type=capture:besthit=97.0:bitscore=163.0:capture_class=c__Alphaproteobacteria:capture_domain=d__Bacteria:capture_family=f__Devosiaceae:capture_genus=g__Devosia:capture_order=o__Rhizobiales:capture_phylum=p__Proteobacteria:capture_species=s__Devosia sp900470445:evalue=2.31e-52:gapopen=0.0:heptad=MCP-36H:length=99.0:mismatch=3.0:qcovhsp=99.0:qend=99.0:qstart=1.0:ref_name=GB_GCA_900470445.1_protein.faa_UCAU01000003.1_106@PF00015_full_PFAM.359.544:scovhsp=53.5:send=106.0:sstart=8.0])0:6e-09[&&NHX:Sample_counter=rhizpot1--2||rhizpot2--1||rhizpot3--1||rhiztom1--1:Type_counter=capture--5:besthit_avg=96.55000000000001:besthit_max=100.0:besthit_min=90.1:besthit_std=4.479955356920425:besthit_sum=386.20000000000005:bitscore_avg=186.75:bitscore_max=210.0:bitscore_min=163.0:bitscore_std=20.02290355234891:bitscore_sum=747.0:capture_class_counter=c__Alphaproteobacteria--5:capture_domain_counter=d__Bacteria--5:capture_family_counter=f__Devosiaceae--3||f__JABJKH01--1||f__Rhizobiaceae--1:capture_genus_counter=g__Agrobacterium--1||g__Devosia--3||g__JABJKH01--1:capture_order_counter=o__Rhizobiales--4||o__Rhodospirillales--1:capture_phylum_counter=p__Proteobacteria--5:capture_species_counter=s__Agrobacterium bohemicum--1||s__Devosia sp900470445--3||s__JABJKH01 sp018660465--1:evalue_avg=5.77500242500995e-53:evalue_max=2.31e-52:evalue_min=5.65e-70:evalue_std=1.1549998383327605e-52:evalue_sum=2.31000097000398e-52:gapopen_avg=0.5:gapopen_max=1.0:gapopen_min=0.0:gapopen_std=0.5773502691896257:gapopen_sum=2.0:gtdb_class_counter=:gtdb_domain_counter=:gtdb_family_counter=:gtdb_genus_counter=:gtdb_order_counter=:gtdb_phylum_counter=:gtdb_species_counter=:heptad_counter=MCP-36H--5:lbd_counter=:length_avg=115.75:length_max=141.0:length_min=99.0:length_std=17.95132307101624:length_sum=463.0:mismatch_avg=3.75:mismatch_max=12.0:mismatch_min=0.0:mismatch_std=5.678908345800274:mismatch_sum=15.0:name=N669211:qcovhsp_avg=99.05:qcovhsp_max=100.0:qcovhsp_min=97.2:qcovhsp_std=1.3203534880225558:qcovhsp_sum=396.2:qend_avg=115.75:qend_max=141.0:qend_min=99.0:qend_std=17.95132307101624:qend_sum=463.0:qstart_avg=1.0:qstart_max=1.0:qstart_min=1.0:qstart_std=0.0:qstart_sum=4.0:ref_name_counter=GB_GCA_900470445.1_protein.faa_UCAU01000003.1_106@PF00015_full_PFAM.359.544--4:scovhsp_avg=62.15:scovhsp_max=75.1:scovhsp_min=53.5:scovhsp_std=9.253647929330354:scovhsp_sum=248.6:send_avg=131.75:send_max=153.0:send_min=106.0:send_std=24.810951882854745:send_sum=527.0:sstart_avg=17.75:sstart_max=40.0:sstart_min=8.0:sstart_std=15.195942440884233:sstart_sum=71.0],31616b46-50a1-4de3-aa11-2093a93bee6a_4@MCPsignal.452.607:5e-09[&&NHX:Sample=rhizpot3:Type=capture:besthit=98.1:bitscore=256.0:capture_class=c__Alphaproteobacteria:capture_domain=d__Bacteria:capture_family=f__Devosiaceae:capture_genus=g__Devosia:capture_order=o__Rhizobiales:capture_phylum=p__Proteobacteria:capture_species=s__Devosia sp900470445:evalue=3.2e-88:gapopen=0.0:heptad=MCP-36H:length=155.0:mismatch=3.0:qcovhsp=100.0:qend=155.0:qstart=1.0:ref_name=GB_GCA_900470445.1_protein.faa_UCAU01000003.1_106@PF00015_full_PFAM.359.544:scovhsp=83.8:send=162.0:sstart=8.0])0.22:5e-09[&&NHX:Sample_counter=rhizpot1--2||rhizpot2--1||rhizpot3--2||rhiztom1--1:Type_counter=capture--6:besthit_avg=96.86000000000001:besthit_max=100.0:besthit_min=90.1:besthit_std=3.9411927128725908:besthit_sum=484.30000000000007:bitscore_avg=200.6:bitscore_max=256.0:bitscore_min=163.0:bitscore_std=35.49366140594684:bitscore_sum=1003.0:capture_class_counter=c__Alphaproteobacteria--6:capture_domain_counter=d__Bacteria--6:capture_family_counter=f__Devosiaceae--4||f__JABJKH01--1||f__Rhizobiaceae--1:capture_genus_counter=g__Agrobacterium--1||g__Devosia--4||g__JABJKH01--1:capture_order_counter=o__Rhizobiales--5||o__Rhodospirillales--1:capture_phylum_counter=p__Proteobacteria--6:capture_species_counter=s__Agrobacterium bohemicum--1||s__Devosia sp900470445--4||s__JABJKH01 sp018660465--1:evalue_avg=4.62000194000796e-53:evalue_max=2.31e-52:evalue_min=3.2e-88:evalue_std=1.0330632971552464e-52:evalue_sum=2.31000097000398e-52:gapopen_avg=0.4:gapopen_max=1.0:gapopen_min=0.0:gapopen_std=0.5477225575051662:gapopen_sum=2.0:gtdb_class_counter=:gtdb_domain_counter=:gtdb_family_counter=:gtdb_genus_counter=:gtdb_order_counter=:gtdb_phylum_counter=:gtdb_species_counter=:heptad_counter=MCP-36H--6:lbd_counter=:length_avg=123.6:length_max=155.0:length_min=99.0:length_std=23.447814397081874:length_sum=618.0:mismatch_avg=3.6:mismatch_max=12.0:mismatch_min=0.0:mismatch_std=4.929503017546495:mismatch_sum=18.0:name=N669213:qcovhsp_avg=99.24:qcovhsp_max=100.0:qcovhsp_min=97.2:qcovhsp_std=1.219836054558151:qcovhsp_sum=496.2:qend_avg=123.6:qend_max=155.0:qend_min=99.0:qend_std=23.447814397081874:qend_sum=618.0:qstart_avg=1.0:qstart_max=1.0:qstart_min=1.0:qstart_std=0.0:qstart_sum=5.0:ref_name_counter=GB_GCA_900470445.1_protein.faa_UCAU01000003.1_106@PF00015_full_PFAM.359.544--5:scovhsp_avg=66.47999999999999:scovhsp_max=83.8:scovhsp_min=53.5:scovhsp_std=12.568492351909196:scovhsp_sum=332.4:send_avg=137.8:send_max=162.0:send_min=106.0:send_std=25.390943267236057:send_sum=689.0:sstart_avg=15.8:sstart_max=40.0:sstart_min=8.0:sstart_std=13.863621460498697:sstart_sum=79.0],(f5703931-eccf-4404-a7cb-3270c8dbaf9c_4@MCPsignal.57.129:0.0117099[&&NHX:Sample=rhizpot3:Type=capture:capture_class=c__Gammaproteobacteria:capture_domain=d__Bacteria:capture_family=f__Enterobacteriaceae:capture_genus=g__Lelliottia:capture_order=o__Enterobacterales:capture_phylum=p__Proteobacteria:capture_species=s__Lelliottia amnigena:heptad=MCP-36H],((37ad7040-2ccc-4345-a4fd-4537fe7b8f74_2@MCPsignal.143.298:0.00121004[&&NHX:Sample=rhizpot3:Type=capture:besthit=97.4:bitscore=256.0:capture_class=c__Alphaproteobacteria:capture_domain=d__Bacteria:capture_family=f__Devosiaceae:capture_genus=g__Devosia:capture_order=o__Rhizobiales:capture_phylum=p__Proteobacteria:capture_species=s__Devosia sp900470445:evalue=6.46e-88:gapopen=0.0:heptad=MCP-36H:length=155.0:mismatch=4.0:qcovhsp=100.0:qend=155.0:qstart=1.0:ref_name=GB_GCA_900470445.1_protein.faa_UCAU01000003.1_106@PF00015_full_PFAM.359.544:scovhsp=83.8:send=163.0:sstart=9.0],67669a46-d830-4e84-b7b5-0b5189fc8ebc_3@MCPsignal.140.269:0.0202184[&&NHX:Sample=rhizpot3:Type=capture:besthit=95.3:bitscore=209.0:capture_class=c__Alphaproteobacteria:capture_domain=d__Bacteria:capture_family=f__Devosiaceae:capture_genus=g__Devosia:capture_order=o__Rhizobiales:capture_phylum=p__Proteobacteria:capture_species=s__Devosia sp900470445:evalue=8.51e-70:gapopen=0.0:heptad=MCP-36H:length=129.0:mismatch=6.0:qcovhsp=100.0:qend=129.0:qstart=1.0:ref_name=GB_GCA_900470445.1_protein.faa_UCAU01000003.1_106@PF00015_full_PFAM.359.544:scovhsp=69.7:send=163.0:sstart=35.0])0.477:0.00373651[&&NHX:Sample_counter=rhizpot3--2:Type_counter=capture--2:besthit_avg=96.35:besthit_max=97.4:besthit_min=95.3:besthit_std=1.4849242404917558:besthit_sum=192.7:bitscore_avg=232.5:bitscore_max=256.0:bitscore_min=209.0:bitscore_std=33.23401871576773:bitscore_sum=465.0:capture_class_counter=c__Alphaproteobacteria--2:capture_domain_counter=d__Bacteria--2:capture_family_counter=f__Devosiaceae--2:capture_genus_counter=g__Devosia--2:capture_order_counter=o__Rhizobiales--2:capture_phylum_counter=p__Proteobacteria--2:capture_species_counter=s__Devosia sp900470445--2:evalue_avg=4.255e-70:evalue_max=8.51e-70:evalue_min=6.46e-88:evalue_std=6.01747870789752e-70:evalue_sum=8.51e-70:gapopen_avg=0.0:gapopen_max=0.0:gapopen_min=0.0:gapopen_std=0.0:gapopen_sum=0.0:gtdb_class_counter=:gtdb_domain_counter=:gtdb_family_counter=:gtdb_genus_counter=:gtdb_order_counter=:gtdb_phylum_counter=:gtdb_species_counter=:heptad_counter=MCP-36H--2:lbd_counter=:length_avg=142.0:length_max=155.0:length_min=129.0:length_std=18.384776310850235:length_sum=284.0:mismatch_avg=5.0:mismatch_max=6.0:mismatch_min=4.0:mismatch_std=1.4142135623730951:mismatch_sum=10.0:name=N669217:qcovhsp_avg=100.0:qcovhsp_max=100.0:qcovhsp_min=100.0:qcovhsp_std=0.0:qcovhsp_sum=200.0:qend_avg=142.0:qend_max=155.0:qend_min=129.0:qend_std=18.384776310850235:qend_sum=284.0:qstart_avg=1.0:qstart_max=1.0:qstart_min=1.0:qstart_std=0.0:qstart_sum=2.0:ref_name_counter=GB_GCA_900470445.1_protein.faa_UCAU01000003.1_106@PF00015_full_PFAM.359.544--2:scovhsp_avg=76.75:scovhsp_max=83.8:scovhsp_min=69.7:scovhsp_std=9.970205614730316:scovhsp_sum=153.5:send_avg=163.0:send_max=163.0:send_min=163.0:send_std=0.0:send_sum=326.0:sstart_avg=22.0:sstart_max=35.0:sstart_min=9.0:sstart_std=18.384776310850235:sstart_sum=44.0],(((RS_GCF_000735585.1_protein.faa_NZ_JNNO01000002.1_117@PF00015_full_PFAM.359.546:0.00965395[&&NHX:Type=GTDB:gtdb_class=c__Alphaproteobacteria:gtdb_domain=d__Bacteria:gtdb_family=f__Devosiaceae:gtdb_genus=g__Devosia:gtdb_order=o__Rhizobiales:gtdb_phylum=p__Proteobacteria:gtdb_species=s__Devosia sp000735585:heptad=MCP-36H:species=d__Bacteria_p__Proteobacteria_c__Alphaproteobacteria_o__Rhizobiales_f__Devosiaceae_g__Devosia_s__Devosia sp000735585],4847d209-02f4-42c0-954c-fdc1378d01b8_1@MCPsignal.105.261:5e-09[&&NHX:Sample=rhizpot3:Type=capture:besthit=96.8:bitscore=255.0:capture_class=c__Alphaproteobacteria:capture_domain=d__Bacteria:capture_family=f__Devosiaceae:capture_genus=g__Devosia:capture_order=o__Rhizobiales:capture_phylum=p__Proteobacteria:capture_species=s__Devosia sp900470445:evalue=9.55e-88:gapopen=0.0:heptad=MCP-36H:length=156.0:mismatch=5.0:qcovhsp=100.0:qend=156.0:qstart=1.0:ref_name=GB_GCA_900470445.1_protein.faa_UCAU01000003.1_106@PF00015_full_PFAM.359.544:scovhsp=84.3:send=163.0:sstart=8.0])0.911:0.00939357[&&NHX:Sample_counter=rhizpot3--1:Type_counter=GTDB--1||capture--1:besthit_avg=96.8:besthit_max=96.8:besthit_min=96.8:besthit_std=0:besthit_sum=96.8:bitscore_avg=255.0:bitscore_max=255.0:bitscore_min=255.0:bitscore_std=0:bitscore_sum=255.0:capture_class_counter=c__Alphaproteobacteria--1:capture_domain_counter=d__Bacteria--1:capture_family_counter=f__Devosiaceae--1:capture_genus_counter=g__Devosia--1:capture_order_counter=o__Rhizobiales--1:capture_phylum_counter=p__Proteobacteria--1:capture_species_counter=s__Devosia sp900470445--1:evalue_avg=9.55e-88:evalue_max=9.55e-88:evalue_min=9.55e-88:evalue_std=0:evalue_sum=9.55e-88:gapopen_avg=0.0:gapopen_max=0.0:gapopen_min=0.0:gapopen_std=0:gapopen_sum=0.0:gtdb_class_counter=c__Alphaproteobacteria--1:gtdb_domain_counter=d__Bacteria--1:gtdb_family_counter=f__Devosiaceae--1:gtdb_genus_counter=g__Devosia--1:gtdb_order_counter=o__Rhizobiales--1:gtdb_phylum_counter=p__Proteobacteria--1:gtdb_species_counter=s__Devosia sp000735585--1:heptad_counter=MCP-36H--2:lbd_counter=:lca_tree=s__Devosia sp000735585:length_avg=156.0:length_max=156.0:length_min=156.0:length_std=0:length_sum=156.0:mismatch_avg=5.0:mismatch_max=5.0:mismatch_min=5.0:mismatch_std=0:mismatch_sum=5.0:name=N669220:qcovhsp_avg=100.0:qcovhsp_max=100.0:qcovhsp_min=100.0:qcovhsp_std=0:qcovhsp_sum=100.0:qend_avg=156.0:qend_max=156.0:qend_min=156.0:qend_std=0:qend_sum=156.0:qstart_avg=1.0:qstart_max=1.0:qstart_min=1.0:qstart_std=0:qstart_sum=1.0:ref_name_counter=GB_GCA_900470445.1_protein.faa_UCAU01000003.1_106@PF00015_full_PFAM.359.544--1:scovhsp_avg=84.3:scovhsp_max=84.3:scovhsp_min=84.3:scovhsp_std=0:scovhsp_sum=84.3:send_avg=163.0:send_max=163.0:send_min=163.0:send_std=0:send_sum=163.0:sstart_avg=8.0:sstart_max=8.0:sstart_min=8.0:sstart_std=0:sstart_sum=8.0],(480bec66-2ce7-4fdc-9bcb-cd1842b6734f_6@MCPsignal.696.849:5e-09[&&NHX:Sample=rhizpot3:Type=capture:besthit=97.4:bitscore=251.0:capture_class=c__Alphaproteobacteria:capture_domain=d__Bacteria:capture_family=f__Devosiaceae:capture_genus=g__Devosia:capture_order=o__Rhizobiales:capture_phylum=p__Proteobacteria:capture_species=s__Devosia sp900470445:evalue=4.01e-86:gapopen=0.0:heptad=MCP-36H:length=153.0:mismatch=4.0:qcovhsp=100.0:qend=153.0:qstart=1.0:ref_name=GB_GCA_900470445.1_protein.faa_UCAU01000003.1_106@PF00015_full_PFAM.359.544:scovhsp=82.7:send=160.0:sstart=8.0],(a9e96b32-78f0-528a-b776-6713d683ba31_5@MCPsignal.305.409:1.3e-08[&&NHX:Sample=rhizpot3:Type=capture:besthit=97.0:bitscore=166.0:capture_class=c__Alphaproteobacteria:capture_domain=d__Bacteria:capture_family=f__Devosiaceae:capture_genus=g__Devosia:capture_order=o__Rhizobiales:capture_phylum=p__Proteobacteria:capture_species=s__Devosia sp900470445:evalue=3.33e-53:gapopen=0.0:heptad=MCP-36H:length=100.0:mismatch=3.0:qcovhsp=96.2:qend=100.0:qstart=1.0:ref_name=GB_GCA_900470445.1_protein.faa_UCAU01000003.1_106@PF00015_full_PFAM.359.544:scovhsp=54.1:send=107.0:sstart=8.0],(5757da87-9efc-5da7-81d8-d8db150abbe4_3@MCPsignal.356.438:0.022676[&&NHX:Sample=rhizpot3:Type=capture:capture_class=c__Alphaproteobacteria:capture_domain=d__Bacteria:capture_family=f__Devosiaceae:capture_genus=g__Devosia:capture_order=o__Rhizobiales:capture_phylum=p__Proteobacteria:capture_species=s__Devosia sp900470445:heptad=MCP-36H],(c38bdae2-3123-403e-818b-c459f2e2232f_1@MCPsignal.69.160:0.0318743[&&NHX:Sample=rhizpot3:Type=capture:capture_class=c__Alphaproteobacteria:capture_domain=d__Bacteria:capture_family=f__Devosiaceae:capture_genus=g__Devosia:capture_order=o__Rhizobiales:capture_phylum=p__Proteobacteria:capture_species=s__Devosia sp900470445:heptad=MCP-36H],6255ea3e-edd3-4cfc-a8f9-d0e8a7d1bda1_2@MCPsignal.58.143:0.0105694[&&NHX:Sample=rhizpot3:Type=capture:capture_class=c__Leptospirae:capture_domain=d__Bacteria:capture_family=f__Leptonemataceae:capture_genus=g__Leptonema:capture_order=o__Leptospirales:capture_phylum=p__Spirochaetota:capture_species=s__Leptonema illini:heptad=MCP-36H])0:5e-09[&&NHX:Sample_counter=rhizpot3--2:Type_counter=capture--2:capture_class_counter=c__Alphaproteobacteria--1||c__Leptospirae--1:capture_domain_counter=d__Bacteria--2:capture_family_counter=f__Devosiaceae--1||f__Leptonemataceae--1:capture_genus_counter=g__Devosia--1||g__Leptonema--1:capture_order_counter=o__Leptospirales--1||o__Rhizobiales--1:capture_phylum_counter=p__Proteobacteria--1||p__Spirochaetota--1:capture_species_counter=s__Devosia sp900470445--1||s__Leptonema illini--1:gtdb_class_counter=:gtdb_domain_counter=:gtdb_family_counter=:gtdb_genus_counter=:gtdb_order_counter=:gtdb_phylum_counter=:gtdb_species_counter=:heptad_counter=MCP-36H--2:lbd_counter=:name=N669226:ref_name_counter=])0:5e-09[&&NHX:Sample_counter=rhizpot3--3:Type_counter=capture--3:capture_class_counter=c__Alphaproteobacteria--2||c__Leptospirae--1:capture_domain_counter=d__Bacteria--3:capture_family_counter=f__Devosiaceae--2||f__Leptonemataceae--1:capture_genus_counter=g__Devosia--2||g__Leptonema--1:capture_order_counter=o__Leptospirales--1||o__Rhizobiales--2:capture_phylum_counter=p__Proteobacteria--2||p__Spirochaetota--1:capture_species_counter=s__Devosia sp900470445--2||s__Leptonema illini--1:gtdb_class_counter=:gtdb_domain_counter=:gtdb_family_counter=:gtdb_genus_counter=:gtdb_order_counter=:gtdb_phylum_counter=:gtdb_species_counter=:heptad_counter=MCP-36H--3:lbd_counter=:name=N669227:ref_name_counter=])0.109:0.0523263[&&NHX:Sample_counter=rhizpot3--4:Type_counter=capture--4:besthit_avg=97.0:besthit_max=97.0:besthit_min=97.0:besthit_std=0:besthit_sum=97.0:bitscore_avg=166.0:bitscore_max=166.0:bitscore_min=166.0:bitscore_std=0:bitscore_sum=166.0:capture_class_counter=c__Alphaproteobacteria--3||c__Leptospirae--1:capture_domain_counter=d__Bacteria--4:capture_family_counter=f__Devosiaceae--3||f__Leptonemataceae--1:capture_genus_counter=g__Devosia--3||g__Leptonema--1:capture_order_counter=o__Leptospirales--1||o__Rhizobiales--3:capture_phylum_counter=p__Proteobacteria--3||p__Spirochaetota--1:capture_species_counter=s__Devosia sp900470445--3||s__Leptonema illini--1:evalue_avg=3.33e-53:evalue_max=3.33e-53:evalue_min=3.33e-53:evalue_std=0:evalue_sum=3.33e-53:gapopen_avg=0.0:gapopen_max=0.0:gapopen_min=0.0:gapopen_std=0:gapopen_sum=0.0:gtdb_class_counter=:gtdb_domain_counter=:gtdb_family_counter=:gtdb_genus_counter=:gtdb_order_counter=:gtdb_phylum_counter=:gtdb_species_counter=:heptad_counter=MCP-36H--4:lbd_counter=:length_avg=100.0:length_max=100.0:length_min=100.0:length_std=0:length_sum=100.0:mismatch_avg=3.0:mismatch_max=3.0:mismatch_min=3.0:mismatch_std=0:mismatch_sum=3.0:name=N669228:qcovhsp_avg=96.2:qcovhsp_max=96.2:qcovhsp_min=96.2:qcovhsp_std=0:qcovhsp_sum=96.2:qend_avg=100.0:qend_max=100.0:qend_min=100.0:qend_std=0:qend_sum=100.0:qstart_avg=1.0:qstart_max=1.0:qstart_min=1.0:qstart_std=0:qstart_sum=1.0:ref_name_counter=GB_GCA_900470445.1_protein.faa_UCAU01000003.1_106@PF00015_full_PFAM.359.544--1:scovhsp_avg=54.1:scovhsp_max=54.1:scovhsp_min=54.1:scovhsp_std=0:scovhsp_sum=54.1:send_avg=107.0:send_max=107.0:send_min=107.0:send_std=0:send_sum=107.0:sstart_avg=8.0:sstart_max=8.0:sstart_min=8.0:sstart_std=0:sstart_sum=8.0])0.695:0.00221065[&&NHX:Sample_counter=rhizpot3--5:Type_counter=capture--5:besthit_avg=97.2:besthit_max=97.4:besthit_min=97.0:besthit_std=0.28284271247462306:besthit_sum=194.4:bitscore_avg=208.5:bitscore_max=251.0:bitscore_min=166.0:bitscore_std=60.10407640085654:bitscore_sum=417.0:capture_class_counter=c__Alphaproteobacteria--4||c__Leptospirae--1:capture_domain_counter=d__Bacteria--5:capture_family_counter=f__Devosiaceae--4||f__Leptonemataceae--1:capture_genus_counter=g__Devosia--4||g__Leptonema--1:capture_order_counter=o__Leptospirales--1||o__Rhizobiales--4:capture_phylum_counter=p__Proteobacteria--4||p__Spirochaetota--1:capture_species_counter=s__Devosia sp900470445--4||s__Leptonema illini--1:evalue_avg=1.665e-53:evalue_max=3.33e-53:evalue_min=4.01e-86:evalue_std=2.354665581351203e-53:evalue_sum=3.33e-53:gapopen_avg=0.0:gapopen_max=0.0:gapopen_min=0.0:gapopen_std=0.0:gapopen_sum=0.0:gtdb_class_counter=:gtdb_domain_counter=:gtdb_family_counter=:gtdb_genus_counter=:gtdb_order_counter=:gtdb_phylum_counter=:gtdb_species_counter=:heptad_counter=MCP-36H--5:lbd_counter=:length_avg=126.5:length_max=153.0:length_min=100.0:length_std=37.476659402887016:length_sum=253.0:mismatch_avg=3.5:mismatch_max=4.0:mismatch_min=3.0:mismatch_std=0.7071067811865476:mismatch_sum=7.0:name=N669229:qcovhsp_avg=98.1:qcovhsp_max=100.0:qcovhsp_min=96.2:qcovhsp_std=2.6870057685088784:qcovhsp_sum=196.2:qend_avg=126.5:qend_max=153.0:qend_min=100.0:qend_std=37.476659402887016:qend_sum=253.0:qstart_avg=1.0:qstart_max=1.0:qstart_min=1.0:qstart_std=0.0:qstart_sum=2.0:ref_name_counter=GB_GCA_900470445.1_protein.faa_UCAU01000003.1_106@PF00015_full_PFAM.359.544--2:scovhsp_avg=68.4:scovhsp_max=82.7:scovhsp_min=54.1:scovhsp_std=20.22325394193526:scovhsp_sum=136.8:send_avg=133.5:send_max=160.0:send_min=107.0:send_std=37.476659402887016:send_sum=267.0:sstart_avg=8.0:sstart_max=8.0:sstart_min=8.0:sstart_std=0.0:sstart_sum=16.0])0.73:0.00292442[&&NHX:Sample_counter=rhizpot3--6:Type_counter=GTDB--1||capture--6:besthit_avg=97.06666666666668:besthit_max=97.4:besthit_min=96.8:besthit_std=0.30550504633039366:besthit_sum=291.20000000000005:bitscore_avg=224.0:bitscore_max=255.0:bitscore_min=166.0:bitscore_std=50.269274910227224:bitscore_sum=672.0:capture_class_counter=c__Alphaproteobacteria--5||c__Leptospirae--1:capture_domain_counter=d__Bacteria--6:capture_family_counter=f__Devosiaceae--5||f__Leptonemataceae--1:capture_genus_counter=g__Devosia--5||g__Leptonema--1:capture_order_counter=o__Leptospirales--1||o__Rhizobiales--5:capture_phylum_counter=p__Proteobacteria--5||p__Spirochaetota--1:capture_species_counter=s__Devosia sp900470445--5||s__Leptonema illini--1:evalue_avg=1.1099999999999999e-53:evalue_max=3.33e-53:evalue_min=9.55e-88:evalue_std=1.9225763964014538e-53:evalue_sum=3.33e-53:gapopen_avg=0.0:gapopen_max=0.0:gapopen_min=0.0:gapopen_std=0.0:gapopen_sum=0.0:gtdb_class_counter=c__Alphaproteobacteria--1:gtdb_domain_counter=d__Bacteria--1:gtdb_family_counter=f__Devosiaceae--1:gtdb_genus_counter=g__Devosia--1:gtdb_order_counter=o__Rhizobiales--1:gtdb_phylum_counter=p__Proteobacteria--1:gtdb_species_counter=s__Devosia sp000735585--1:heptad_counter=MCP-36H--7:lbd_counter=:lca_tree=s__Devosia sp000735585:length_avg=136.33333333333334:length_max=156.0:length_min=100.0:length_std=31.50132272355136:length_sum=409.0:mismatch_avg=4.0:mismatch_max=5.0:mismatch_min=3.0:mismatch_std=1.0:mismatch_sum=12.0:name=N669230:qcovhsp_avg=98.73333333333333:qcovhsp_max=100.0:qcovhsp_min=96.2:qcovhsp_std=2.1939310229205766:qcovhsp_sum=296.2:qend_avg=136.33333333333334:qend_max=156.0:qend_min=100.0:qend_std=31.50132272355136:qend_sum=409.0:qstart_avg=1.0:qstart_max=1.0:qstart_min=1.0:qstart_std=0.0:qstart_sum=3.0:ref_name_counter=GB_GCA_900470445.1_protein.faa_UCAU01000003.1_106@PF00015_full_PFAM.359.544--3:scovhsp_avg=73.7:scovhsp_max=84.3:scovhsp_min=54.1:scovhsp_std=16.992939710362066:scovhsp_sum=221.10000000000002:send_avg=143.33333333333334:send_max=163.0:send_min=107.0:send_std=31.50132272355136:send_sum=430.0:sstart_avg=8.0:sstart_max=8.0:sstart_min=8.0:sstart_std=0.0:sstart_sum=24.0],(80227e91-8525-46ec-9034-1803102ac8dd_1@MCPsignal.206.288:0.0332358[&&NHX:Sample=rhizpot3:Type=capture:capture_class=c__Alphaproteobacteria:capture_domain=d__Bacteria:capture_family=f__Devosiaceae:capture_genus=g__Devosia:capture_order=o__Rhizobiales:capture_phylum=p__Proteobacteria:capture_species=s__Devosia sp900470445:heptad=MCP-36H],fea781c2-f102-4f43-ac8d-c98ed2dd32b9_3@MCPsignal.143.215:0.0115633[&&NHX:Sample=rhizpot1:Type=capture:capture_class=c__Alphaproteobacteria:capture_domain=d__Bacteria:capture_family=f__Devosiaceae:capture_genus=g__Devosia:capture_order=o__Rhizobiales:capture_phylum=p__Proteobacteria:capture_species=s__Devosia sp900470445:heptad=MCP-36H])0:5e-09[&&NHX:Sample_counter=rhizpot1--1||rhizpot3--1:Type_counter=capture--2:capture_class_counter=c__Alphaproteobacteria--2:capture_domain_counter=d__Bacteria--2:capture_family_counter=f__Devosiaceae--2:capture_genus_counter=g__Devosia--2:capture_order_counter=o__Rhizobiales--2:capture_phylum_counter=p__Proteobacteria--2:capture_species_counter=s__Devosia sp900470445--2:gtdb_class_counter=:gtdb_domain_counter=:gtdb_family_counter=:gtdb_genus_counter=:gtdb_order_counter=:gtdb_phylum_counter=:gtdb_species_counter=:heptad_counter=MCP-36H--2:lbd_counter=:name=N669233:ref_name_counter=])0:5e-09[&&NHX:Sample_counter=rhizpot1--1||rhizpot3--7:Type_counter=GTDB--1||capture--8:besthit_avg=97.06666666666668:besthit_max=97.4:besthit_min=96.8:besthit_std=0.30550504633039366:besthit_sum=291.20000000000005:bitscore_avg=224.0:bitscore_max=255.0:bitscore_min=166.0:bitscore_std=50.269274910227224:bitscore_sum=672.0:capture_class_counter=c__Alphaproteobacteria--7||c__Leptospirae--1:capture_domain_counter=d__Bacteria--8:capture_family_counter=f__Devosiaceae--7||f__Leptonemataceae--1:capture_genus_counter=g__Devosia--7||g__Leptonema--1:capture_order_counter=o__Leptospirales--1||o__Rhizobiales--7:capture_phylum_counter=p__Proteobacteria--7||p__Spirochaetota--1:capture_species_counter=s__Devosia sp900470445--7||s__Leptonema illini--1:evalue_avg=1.1099999999999999e-53:evalue_max=3.33e-53:evalue_min=9.55e-88:evalue_std=1.9225763964014538e-53:evalue_sum=3.33e-53:gapopen_avg=0.0:gapopen_max=0.0:gapopen_min=0.0:gapopen_std=0.0:gapopen_sum=0.0:gtdb_class_counter=c__Alphaproteobacteria--1:gtdb_domain_counter=d__Bacteria--1:gtdb_family_counter=f__Devosiaceae--1:gtdb_genus_counter=g__Devosia--1:gtdb_order_counter=o__Rhizobiales--1:gtdb_phylum_counter=p__Proteobacteria--1:gtdb_species_counter=s__Devosia sp000735585--1:heptad_counter=MCP-36H--9:lbd_counter=:lca_tree=s__Devosia sp000735585:length_avg=136.33333333333334:length_max=156.0:length_min=100.0:length_std=31.50132272355136:length_sum=409.0:mismatch_avg=4.0:mismatch_max=5.0:mismatch_min=3.0:mismatch_std=1.0:mismatch_sum=12.0:name=N669234:qcovhsp_avg=98.73333333333333:qcovhsp_max=100.0:qcovhsp_min=96.2:qcovhsp_std=2.1939310229205766:qcovhsp_sum=296.2:qend_avg=136.33333333333334:qend_max=156.0:qend_min=100.0:qend_std=31.50132272355136:qend_sum=409.0:qstart_avg=1.0:qstart_max=1.0:qstart_min=1.0:qstart_std=0.0:qstart_sum=3.0:ref_name_counter=GB_GCA_900470445.1_protein.faa_UCAU01000003.1_106@PF00015_full_PFAM.359.544--3:scovhsp_avg=73.7:scovhsp_max=84.3:scovhsp_min=54.1:scovhsp_std=16.992939710362066:scovhsp_sum=221.10000000000002:send_avg=143.33333333333334:send_max=163.0:send_min=107.0:send_std=31.50132272355136:send_sum=430.0:sstart_avg=8.0:sstart_max=8.0:sstart_min=8.0:sstart_std=0.0:sstart_sum=24.0])0:5e-09[&&NHX:Sample_counter=rhizpot1--1||rhizpot3--9:Type_counter=GTDB--1||capture--10:besthit_avg=96.78000000000002:besthit_max=97.4:besthit_min=95.3:besthit_std=0.8671793355471551:besthit_sum=483.9000000000001:bitscore_avg=227.4:bitscore_max=256.0:bitscore_min=166.0:bitscore_std=39.513288903861195:bitscore_sum=1137.0:capture_class_counter=c__Alphaproteobacteria--9||c__Leptospirae--1:capture_domain_counter=d__Bacteria--10:capture_family_counter=f__Devosiaceae--9||f__Leptonemataceae--1:capture_genus_counter=g__Devosia--9||g__Leptonema--1:capture_order_counter=o__Leptospirales--1||o__Rhizobiales--9:capture_phylum_counter=p__Proteobacteria--9||p__Spirochaetota--1:capture_species_counter=s__Devosia sp900470445--9||s__Leptonema illini--1:evalue_avg=6.66e-54:evalue_max=3.33e-53:evalue_min=6.46e-88:evalue_std=1.48922127301486e-53:evalue_sum=3.33e-53:gapopen_avg=0.0:gapopen_max=0.0:gapopen_min=0.0:gapopen_std=0.0:gapopen_sum=0.0:gtdb_class_counter=c__Alphaproteobacteria--1:gtdb_domain_counter=d__Bacteria--1:gtdb_family_counter=f__Devosiaceae--1:gtdb_genus_counter=g__Devosia--1:gtdb_order_counter=o__Rhizobiales--1:gtdb_phylum_counter=p__Proteobacteria--1:gtdb_species_counter=s__Devosia sp000735585--1:heptad_counter=MCP-36H--11:lbd_counter=:lca_tree=s__Devosia sp000735585:length_avg=138.6:length_max=156.0:length_min=100.0:length_std=24.296090220444935:length_sum=693.0:mismatch_avg=4.4:mismatch_max=6.0:mismatch_min=3.0:mismatch_std=1.1401754250991378:mismatch_sum=22.0:name=N669235:qcovhsp_avg=99.24:qcovhsp_max=100.0:qcovhsp_min=96.2:qcovhsp_std=1.6994116628998388:qcovhsp_sum=496.2:qend_avg=138.6:qend_max=156.0:qend_min=100.0:qend_std=24.296090220444935:qend_sum=693.0:qstart_avg=1.0:qstart_max=1.0:qstart_min=1.0:qstart_std=0.0:qstart_sum=5.0:ref_name_counter=GB_GCA_900470445.1_protein.faa_UCAU01000003.1_106@PF00015_full_PFAM.359.544--5:scovhsp_avg=74.92:scovhsp_max=84.3:scovhsp_min=54.1:scovhsp_std=13.115715763922301:scovhsp_sum=374.6:send_avg=151.2:send_max=163.0:send_min=107.0:send_std=24.74267568392715:send_sum=756.0:sstart_avg=13.6:sstart_max=35.0:sstart_min=8.0:sstart_std=11.970797801316333:sstart_sum=68.0])0:5e-09[&&NHX:Sample_counter=rhizpot1--1||rhizpot3--10:Type_counter=GTDB--1||capture--11:besthit_avg=96.78000000000002:besthit_max=97.4:besthit_min=95.3:besthit_std=0.8671793355471551:besthit_sum=483.9000000000001:bitscore_avg=227.4:bitscore_max=256.0:bitscore_min=166.0:bitscore_std=39.513288903861195:bitscore_sum=1137.0:capture_class_counter=c__Alphaproteobacteria--9||c__Gammaproteobacteria--1||c__Leptospirae--1:capture_domain_counter=d__Bacteria--11:capture_family_counter=f__Devosiaceae--9||f__Enterobacteriaceae--1||f__Leptonemataceae--1:capture_genus_counter=g__Devosia--9||g__Lelliottia--1||g__Leptonema--1:capture_order_counter=o__Enterobacterales--1||o__Leptospirales--1||o__Rhizobiales--9:capture_phylum_counter=p__Proteobacteria--10||p__Spirochaetota--1:capture_species_counter=s__Devosia sp900470445--9||s__Lelliottia amnigena--1||s__Leptonema illini--1:evalue_avg=6.66e-54:evalue_max=3.33e-53:evalue_min=6.46e-88:evalue_std=1.48922127301486e-53:evalue_sum=3.33e-53:gapopen_avg=0.0:gapopen_max=0.0:gapopen_min=0.0:gapopen_std=0.0:gapopen_sum=0.0:gtdb_class_counter=c__Alphaproteobacteria--1:gtdb_domain_counter=d__Bacteria--1:gtdb_family_counter=f__Devosiaceae--1:gtdb_genus_counter=g__Devosia--1:gtdb_order_counter=o__Rhizobiales--1:gtdb_phylum_counter=p__Proteobacteria--1:gtdb_species_counter=s__Devosia sp000735585--1:heptad_counter=MCP-36H--12:lbd_counter=:lca_tree=s__Devosia sp000735585:length_avg=138.6:length_max=156.0:length_min=100.0:length_std=24.296090220444935:length_sum=693.0:mismatch_avg=4.4:mismatch_max=6.0:mismatch_min=3.0:mismatch_std=1.1401754250991378:mismatch_sum=22.0:name=N669236:qcovhsp_avg=99.24:qcovhsp_max=100.0:qcovhsp_min=96.2:qcovhsp_std=1.6994116628998388:qcovhsp_sum=496.2:qend_avg=138.6:qend_max=156.0:qend_min=100.0:qend_std=24.296090220444935:qend_sum=693.0:qstart_avg=1.0:qstart_max=1.0:qstart_min=1.0:qstart_std=0.0:qstart_sum=5.0:ref_name_counter=GB_GCA_900470445.1_protein.faa_UCAU01000003.1_106@PF00015_full_PFAM.359.544--5:scovhsp_avg=74.92:scovhsp_max=84.3:scovhsp_min=54.1:scovhsp_std=13.115715763922301:scovhsp_sum=374.6:send_avg=151.2:send_max=163.0:send_min=107.0:send_std=24.74267568392715:send_sum=756.0:sstart_avg=13.6:sstart_max=35.0:sstart_min=8.0:sstart_std=11.970797801316333:sstart_sum=68.0])0.742:5e-09[&&NHX:Sample_counter=rhizpot1--3||rhizpot2--1||rhizpot3--12||rhiztom1--1:Type_counter=GTDB--1||capture--17:besthit_avg=96.82:besthit_max=100.0:besthit_min=90.1:besthit_std=2.690642219908764:besthit_sum=968.1999999999999:bitscore_avg=214.0:bitscore_max=256.0:bitscore_min=163.0:bitscore_std=38.122609214655455:bitscore_sum=2140.0:capture_class_counter=c__Alphaproteobacteria--15||c__Gammaproteobacteria--1||c__Leptospirae--1:capture_domain_counter=d__Bacteria--17:capture_family_counter=f__Devosiaceae--13||f__Enterobacteriaceae--1||f__JABJKH01--1||f__Leptonemataceae--1||f__Rhizobiaceae--1:capture_genus_counter=g__Agrobacterium--1||g__Devosia--13||g__JABJKH01--1||g__Lelliottia--1||g__Leptonema--1:capture_order_counter=o__Enterobacterales--1||o__Leptospirales--1||o__Rhizobiales--14||o__Rhodospirillales--1:capture_phylum_counter=p__Proteobacteria--16||p__Spirochaetota--1:capture_species_counter=s__Agrobacterium bohemicum--1||s__Devosia sp900470445--13||s__JABJKH01 sp018660465--1||s__Lelliottia amnigena--1||s__Leptonema illini--1:evalue_avg=2.64300097000398e-53:evalue_max=2.31e-52:evalue_min=3.2e-88:evalue_std=7.263641256480988e-53:evalue_sum=2.64300097000398e-52:gapopen_avg=0.2:gapopen_max=1.0:gapopen_min=0.0:gapopen_std=0.42163702135578396:gapopen_sum=2.0:gtdb_class_counter=c__Alphaproteobacteria--1:gtdb_domain_counter=d__Bacteria--1:gtdb_family_counter=f__Devosiaceae--1:gtdb_genus_counter=g__Devosia--1:gtdb_order_counter=o__Rhizobiales--1:gtdb_phylum_counter=p__Proteobacteria--1:gtdb_species_counter=s__Devosia sp000735585--1:heptad_counter=MCP-36H--18:lbd_counter=:lca_tree=s__Devosia sp000735585:length_avg=131.1:length_max=156.0:length_min=99.0:length_std=23.85814559246194:length_sum=1311.0:mismatch_avg=4.0:mismatch_max=12.0:mismatch_min=0.0:mismatch_std=3.39934634239519:mismatch_sum=40.0:name=N669237:qcovhsp_avg=99.24:qcovhsp_max=100.0:qcovhsp_min=96.2:qcovhsp_std=1.3945927322659062:qcovhsp_sum=992.4:qend_avg=131.1:qend_max=156.0:qend_min=99.0:qend_std=23.85814559246194:qend_sum=1311.0:qstart_avg=1.0:qstart_max=1.0:qstart_min=1.0:qstart_std=0.0:qstart_sum=10.0:ref_name_counter=GB_GCA_900470445.1_protein.faa_UCAU01000003.1_106@PF00015_full_PFAM.359.544--10:scovhsp_avg=70.7:scovhsp_max=84.3:scovhsp_min=53.5:scovhsp_std=12.90150723322236:scovhsp_sum=707.0:send_avg=144.5:send_max=163.0:send_min=106.0:send_std=24.66779276708802:send_sum=1445.0:sstart_avg=14.7:sstart_max=40.0:sstart_min=8.0:sstart_std=12.266032592307734:sstart_sum=147.0])0:5e-09[&&NHX:Sample_counter=rhizpot1--3||rhizpot2--1||rhizpot3--12||rhiztom1--1:Type_counter=GTDB--2||capture--17:besthit_avg=96.82000000000001:besthit_max=100.0:besthit_min=90.1:besthit_std=2.690642219908764:besthit_sum=968.2:bitscore_avg=214.0:bitscore_max=256.0:bitscore_min=163.0:bitscore_std=38.122609214655455:bitscore_sum=2140.0:capture_class_counter=c__Alphaproteobacteria--15||c__Gammaproteobacteria--1||c__Leptospirae--1:capture_domain_counter=d__Bacteria--17:capture_family_counter=f__Devosiaceae--13||f__Enterobacteriaceae--1||f__JABJKH01--1||f__Leptonemataceae--1||f__Rhizobiaceae--1:capture_genus_counter=g__Agrobacterium--1||g__Devosia--13||g__JABJKH01--1||g__Lelliottia--1||g__Leptonema--1:capture_order_counter=o__Enterobacterales--1||o__Leptospirales--1||o__Rhizobiales--14||o__Rhodospirillales--1:capture_phylum_counter=p__Proteobacteria--16||p__Spirochaetota--1:capture_species_counter=s__Agrobacterium bohemicum--1||s__Devosia sp900470445--13||s__JABJKH01 sp018660465--1||s__Lelliottia amnigena--1||s__Leptonema illini--1:evalue_avg=2.64300097000398e-53:evalue_max=2.31e-52:evalue_min=3.2e-88:evalue_std=7.263641256480988e-53:evalue_sum=2.64300097000398e-52:gapopen_avg=0.2:gapopen_max=1.0:gapopen_min=0.0:gapopen_std=0.42163702135578396:gapopen_sum=2.0:gtdb_class_counter=c__Alphaproteobacteria--2:gtdb_domain_counter=d__Bacteria--2:gtdb_family_counter=f__Devosiaceae--2:gtdb_genus_counter=g__Devosia--2:gtdb_order_counter=o__Rhizobiales--2:gtdb_phylum_counter=p__Proteobacteria--2:gtdb_species_counter=s__Devosia sp000735585--1||s__Devosia sp900470445--1:heptad_counter=MCP-36H--19:lbd_counter=:lca_tree=g__Devosia:length_avg=131.1:length_max=156.0:length_min=99.0:length_std=23.85814559246194:length_sum=1311.0:mismatch_avg=4.0:mismatch_max=12.0:mismatch_min=0.0:mismatch_std=3.39934634239519:mismatch_sum=40.0:name=N669238:qcovhsp_avg=99.24:qcovhsp_max=100.0:qcovhsp_min=96.2:qcovhsp_std=1.3945927322659062:qcovhsp_sum=992.4:qend_avg=131.1:qend_max=156.0:qend_min=99.0:qend_std=23.85814559246194:qend_sum=1311.0:qstart_avg=1.0:qstart_max=1.0:qstart_min=1.0:qstart_std=0.0:qstart_sum=10.0:ref_name_counter=GB_GCA_900470445.1_protein.faa_UCAU01000003.1_106@PF00015_full_PFAM.359.544--10:scovhsp_avg=70.69999999999999:scovhsp_max=84.3:scovhsp_min=53.5:scovhsp_std=12.901507233222357:scovhsp_sum=706.9999999999999:send_avg=144.5:send_max=163.0:send_min=106.0:send_std=24.66779276708802:send_sum=1445.0:sstart_avg=14.7:sstart_max=40.0:sstart_min=8.0:sstart_std=12.266032592307733:sstart_sum=147.0],((1b1d1802-0700-4b93-82c1-12a3ef7df333_5@MCPsignal.64.136:0[&&NHX:Sample=rhizpot3:Type=capture:capture_class=c__Gammaproteobacteria:capture_domain=d__Bacteria:capture_family=f__Methylomonadaceae:capture_genus=g__Methylobacter_A:capture_order=o__Methylococcales:capture_phylum=p__Proteobacteria:capture_species=s__Methylobacter_A tundripaludum_A:heptad=MCP-36H],ff26c5cc-7446-4cae-95ad-092746adce34_1@MCPsignal.530.602:0[&&NHX:Sample=rhizpot3:Type=capture:capture_class=c__Gammaproteobacteria:capture_domain=d__Bacteria:capture_family=f__Enterobacteriaceae:capture_genus=g__Lelliottia:capture_order=o__Enterobacterales:capture_phylum=p__Proteobacteria:capture_species=s__Lelliottia amnigena:heptad=MCP-36H]):5e-09[&&NHX:Sample_counter=rhizpot3--2:Type_counter=capture--2:capture_class_counter=c__Gammaproteobacteria--2:capture_domain_counter=d__Bacteria--2:capture_family_counter=f__Enterobacteriaceae--1||f__Methylomonadaceae--1:capture_genus_counter=g__Lelliottia--1||g__Methylobacter_A--1:capture_order_counter=o__Enterobacterales--1||o__Methylococcales--1:capture_phylum_counter=p__Proteobacteria--2:capture_species_counter=s__Lelliottia amnigena--1||s__Methylobacter_A tundripaludum_A--1:gtdb_class_counter=:gtdb_domain_counter=:gtdb_family_counter=:gtdb_genus_counter=:gtdb_order_counter=:gtdb_phylum_counter=:gtdb_species_counter=:heptad_counter=MCP-36H--2:lbd_counter=:name=N669241:ref_name_counter=],e196e8fb-daa2-4ab8-8af4-1669c4a469c9_3@MCPsignal.320.389:5e-09[&&NHX:Sample=rhizpot1:Type=capture:capture_class=c__Alphaproteobacteria:capture_domain=d__Bacteria:capture_family=f__Devosiaceae:capture_genus=g__Devosia:capture_order=o__Rhizobiales:capture_phylum=p__Proteobacteria:capture_species=s__Devosia sp900470445:heptad=MCP-36H])0:5e-09[&&NHX:Sample_counter=rhizpot1--1||rhizpot3--2:Type_counter=capture--3:capture_class_counter=c__Alphaproteobacteria--1||c__Gammaproteobacteria--2:capture_domain_counter=d__Bacteria--3:capture_family_counter=f__Devosiaceae--1||f__Enterobacteriaceae--1||f__Methylomonadaceae--1:capture_genus_counter=g__Devosia--1||g__Lelliottia--1||g__Methylobacter_A--1:capture_order_counter=o__Enterobacterales--1||o__Methylococcales--1||o__Rhizobiales--1:capture_phylum_counter=p__Proteobacteria--3:capture_species_counter=s__Devosia sp900470445--1||s__Lelliottia amnigena--1||s__Methylobacter_A tundripaludum_A--1:gtdb_class_counter=:gtdb_domain_counter=:gtdb_family_counter=:gtdb_genus_counter=:gtdb_order_counter=:gtdb_phylum_counter=:gtdb_species_counter=:heptad_counter=MCP-36H--3:lbd_counter=:name=N669243:ref_name_counter=])0.708:0.00937157[&&NHX:Sample_counter=rhizpot1--4||rhizpot2--1||rhizpot3--14||rhiztom1--1:Type_counter=GTDB--2||capture--20:besthit_avg=96.82000000000001:besthit_max=100.0:besthit_min=90.1:besthit_std=2.690642219908764:besthit_sum=968.2:bitscore_avg=214.0:bitscore_max=256.0:bitscore_min=163.0:bitscore_std=38.122609214655455:bitscore_sum=2140.0:capture_class_counter=c__Alphaproteobacteria--16||c__Gammaproteobacteria--3||c__Leptospirae--1:capture_domain_counter=d__Bacteria--20:capture_family_counter=f__Devosiaceae--14||f__Enterobacteriaceae--2||f__JABJKH01--1||f__Leptonemataceae--1||f__Methylomonadaceae--1||f__Rhizobiaceae--1:capture_genus_counter=g__Agrobacterium--1||g__Devosia--14||g__JABJKH01--1||g__Lelliottia--2||g__Leptonema--1||g__Methylobacter_A--1:capture_order_counter=o__Enterobacterales--2||o__Leptospirales--1||o__Methylococcales--1||o__Rhizobiales--15||o__Rhodospirillales--1:capture_phylum_counter=p__Proteobacteria--19||p__Spirochaetota--1:capture_species_counter=s__Agrobacterium bohemicum--1||s__Devosia sp900470445--14||s__JABJKH01 sp018660465--1||s__Lelliottia amnigena--2||s__Leptonema illini--1||s__Methylobacter_A tundripaludum_A--1:evalue_avg=2.64300097000398e-53:evalue_max=2.31e-52:evalue_min=3.2e-88:evalue_std=7.263641256480988e-53:evalue_sum=2.64300097000398e-52:gapopen_avg=0.2:gapopen_max=1.0:gapopen_min=0.0:gapopen_std=0.42163702135578396:gapopen_sum=2.0:gtdb_class_counter=c__Alphaproteobacteria--2:gtdb_domain_counter=d__Bacteria--2:gtdb_family_counter=f__Devosiaceae--2:gtdb_genus_counter=g__Devosia--2:gtdb_order_counter=o__Rhizobiales--2:gtdb_phylum_counter=p__Proteobacteria--2:gtdb_species_counter=s__Devosia sp000735585--1||s__Devosia sp900470445--1:heptad_counter=MCP-36H--22:lbd_counter=:lca_tree=g__Devosia:length_avg=131.1:length_max=156.0:length_min=99.0:length_std=23.85814559246194:length_sum=1311.0:mismatch_avg=4.0:mismatch_max=12.0:mismatch_min=0.0:mismatch_std=3.39934634239519:mismatch_sum=40.0:name=N669244:qcovhsp_avg=99.24:qcovhsp_max=100.0:qcovhsp_min=96.2:qcovhsp_std=1.3945927322659062:qcovhsp_sum=992.4:qend_avg=131.1:qend_max=156.0:qend_min=99.0:qend_std=23.85814559246194:qend_sum=1311.0:qstart_avg=1.0:qstart_max=1.0:qstart_min=1.0:qstart_std=0.0:qstart_sum=10.0:ref_name_counter=GB_GCA_900470445.1_protein.faa_UCAU01000003.1_106@PF00015_full_PFAM.359.544--10:scovhsp_avg=70.69999999999999:scovhsp_max=84.3:scovhsp_min=53.5:scovhsp_std=12.901507233222357:scovhsp_sum=706.9999999999999:send_avg=144.5:send_max=163.0:send_min=106.0:send_std=24.66779276708802:send_sum=1445.0:sstart_avg=14.7:sstart_max=40.0:sstart_min=8.0:sstart_std=12.266032592307733:sstart_sum=147.0])0.699:0.0157524[&&NHX:Sample_counter=rhizpot1--5||rhizpot2--1||rhizpot3--14||rhiztom1--1:Type_counter=GTDB--2||capture--21:besthit_avg=96.82000000000001:besthit_max=100.0:besthit_min=90.1:besthit_std=2.690642219908764:besthit_sum=968.2:bitscore_avg=214.0:bitscore_max=256.0:bitscore_min=163.0:bitscore_std=38.122609214655455:bitscore_sum=2140.0:capture_class_counter=c__Alphaproteobacteria--16||c__Gammaproteobacteria--4||c__Leptospirae--1:capture_domain_counter=d__Bacteria--21:capture_family_counter=f__Burkholderiaceae--1||f__Devosiaceae--14||f__Enterobacteriaceae--2||f__JABJKH01--1||f__Leptonemataceae--1||f__Methylomonadaceae--1||f__Rhizobiaceae--1:capture_genus_counter=g__Agrobacterium--1||g__Devosia--14||g__JABJKH01--1||g__Lelliottia--2||g__Leptonema--1||g__Methylobacter_A--1||g__Rhodoferax--1:capture_order_counter=o__Burkholderiales--1||o__Enterobacterales--2||o__Leptospirales--1||o__Methylococcales--1||o__Rhizobiales--15||o__Rhodospirillales--1:capture_phylum_counter=p__Proteobacteria--20||p__Spirochaetota--1:capture_species_counter=s__Agrobacterium bohemicum--1||s__Devosia sp900470445--14||s__JABJKH01 sp018660465--1||s__Lelliottia amnigena--2||s__Leptonema illini--1||s__Methylobacter_A tundripaludum_A--1||s__Rhodoferax sp903856025--1:evalue_avg=2.64300097000398e-53:evalue_max=2.31e-52:evalue_min=3.2e-88:evalue_std=7.263641256480988e-53:evalue_sum=2.64300097000398e-52:gapopen_avg=0.2:gapopen_max=1.0:gapopen_min=0.0:gapopen_std=0.42163702135578396:gapopen_sum=2.0:gtdb_class_counter=c__Alphaproteobacteria--2:gtdb_domain_counter=d__Bacteria--2:gtdb_family_counter=f__Devosiaceae--2:gtdb_genus_counter=g__Devosia--2:gtdb_order_counter=o__Rhizobiales--2:gtdb_phylum_counter=p__Proteobacteria--2:gtdb_species_counter=s__Devosia sp000735585--1||s__Devosia sp900470445--1:heptad_counter=MCP-36H--23:lbd_counter=:lca_tree=g__Devosia:length_avg=131.1:length_max=156.0:length_min=99.0:length_std=23.85814559246194:length_sum=1311.0:mismatch_avg=4.0:mismatch_max=12.0:mismatch_min=0.0:mismatch_std=3.39934634239519:mismatch_sum=40.0:name=N669245:qcovhsp_avg=99.24:qcovhsp_max=100.0:qcovhsp_min=96.2:qcovhsp_std=1.3945927322659062:qcovhsp_sum=992.4:qend_avg=131.1:qend_max=156.0:qend_min=99.0:qend_std=23.85814559246194:qend_sum=1311.0:qstart_avg=1.0:qstart_max=1.0:qstart_min=1.0:qstart_std=0.0:qstart_sum=10.0:ref_name_counter=GB_GCA_900470445.1_protein.faa_UCAU01000003.1_106@PF00015_full_PFAM.359.544--10:scovhsp_avg=70.69999999999999:scovhsp_max=84.3:scovhsp_min=53.5:scovhsp_std=12.901507233222357:scovhsp_sum=706.9999999999999:send_avg=144.5:send_max=163.0:send_min=106.0:send_std=24.66779276708802:send_sum=1445.0:sstart_avg=14.7:sstart_max=40.0:sstart_min=8.0:sstart_std=12.266032592307733:sstart_sum=147.0])0.899:0.0397224[&&NHX:Sample_counter=rhizpot1--5||rhizpot2--1||rhizpot3--15||rhiztom1--1:Type_counter=GTDB--2||capture--22:besthit_avg=96.82000000000001:besthit_max=100.0:besthit_min=90.1:besthit_std=2.690642219908764:besthit_sum=968.2:bitscore_avg=214.0:bitscore_max=256.0:bitscore_min=163.0:bitscore_std=38.122609214655455:bitscore_sum=2140.0:capture_class_counter=c__Alphaproteobacteria--17||c__Gammaproteobacteria--4||c__Leptospirae--1:capture_domain_counter=d__Bacteria--22:capture_family_counter=f__Burkholderiaceae--1||f__Devosiaceae--15||f__Enterobacteriaceae--2||f__JABJKH01--1||f__Leptonemataceae--1||f__Methylomonadaceae--1||f__Rhizobiaceae--1:capture_genus_counter=g__Agrobacterium--1||g__Devosia--14||g__Devosia_A--1||g__JABJKH01--1||g__Lelliottia--2||g__Leptonema--1||g__Methylobacter_A--1||g__Rhodoferax--1:capture_order_counter=o__Burkholderiales--1||o__Enterobacterales--2||o__Leptospirales--1||o__Methylococcales--1||o__Rhizobiales--16||o__Rhodospirillales--1:capture_phylum_counter=p__Proteobacteria--21||p__Spirochaetota--1:capture_species_counter=s__Agrobacterium bohemicum--1||s__Devosia sp900470445--14||s__Devosia_A sp001899085--1||s__JABJKH01 sp018660465--1||s__Lelliottia amnigena--2||s__Leptonema illini--1||s__Methylobacter_A tundripaludum_A--1||s__Rhodoferax sp903856025--1:evalue_avg=2.64300097000398e-53:evalue_max=2.31e-52:evalue_min=3.2e-88:evalue_std=7.263641256480988e-53:evalue_sum=2.64300097000398e-52:gapopen_avg=0.2:gapopen_max=1.0:gapopen_min=0.0:gapopen_std=0.42163702135578396:gapopen_sum=2.0:gtdb_class_counter=c__Alphaproteobacteria--2:gtdb_domain_counter=d__Bacteria--2:gtdb_family_counter=f__Devosiaceae--2:gtdb_genus_counter=g__Devosia--2:gtdb_order_counter=o__Rhizobiales--2:gtdb_phylum_counter=p__Proteobacteria--2:gtdb_species_counter=s__Devosia sp000735585--1||s__Devosia sp900470445--1:heptad_counter=MCP-36H--24:lbd_counter=:lca_tree=g__Devosia:length_avg=131.1:length_max=156.0:length_min=99.0:length_std=23.85814559246194:length_sum=1311.0:mismatch_avg=4.0:mismatch_max=12.0:mismatch_min=0.0:mismatch_std=3.39934634239519:mismatch_sum=40.0:name=N669246:qcovhsp_avg=99.24:qcovhsp_max=100.0:qcovhsp_min=96.2:qcovhsp_std=1.3945927322659062:qcovhsp_sum=992.4:qend_avg=131.1:qend_max=156.0:qend_min=99.0:qend_std=23.85814559246194:qend_sum=1311.0:qstart_avg=1.0:qstart_max=1.0:qstart_min=1.0:qstart_std=0.0:qstart_sum=10.0:ref_name_counter=GB_GCA_900470445.1_protein.faa_UCAU01000003.1_106@PF00015_full_PFAM.359.544--10:scovhsp_avg=70.69999999999999:scovhsp_max=84.3:scovhsp_min=53.5:scovhsp_std=12.901507233222357:scovhsp_sum=706.9999999999999:send_avg=144.5:send_max=163.0:send_min=106.0:send_std=24.66779276708802:send_sum=1445.0:sstart_avg=14.7:sstart_max=40.0:sstart_min=8.0:sstart_std=12.266032592307733:sstart_sum=147.0])0.755:0.0187504[&&NHX:Sample_counter=rhizpot1--6||rhizpot2--1||rhizpot3--19||rhiztom1--1:Type_counter=GTDB--2||capture--27:besthit_avg=94.98333333333333:besthit_max=100.0:besthit_min=84.5:besthit_std=4.962923136681251:besthit_sum=1139.8:bitscore_avg=213.75:bitscore_max=256.0:bitscore_min=163.0:bitscore_std=35.03796642085683:bitscore_sum=2565.0:capture_class_counter=c__Alphaproteobacteria--21||c__Desulfovibrionia--1||c__Gammaproteobacteria--4||c__Leptospirae--1:capture_domain_counter=d__Bacteria--27:capture_family_counter=f__Burkholderiaceae--1||f__Desulfovibrionaceae--1||f__Devosiaceae--19||f__Enterobacteriaceae--2||f__JABJKH01--1||f__Leptonemataceae--1||f__Methylomonadaceae--1||f__Rhizobiaceae--1:capture_genus_counter=g__Agrobacterium--1||g__Devosia--14||g__Devosia_A--5||g__JABJKH01--1||g__Lelliottia--2||g__Leptonema--1||g__Methylobacter_A--1||g__Rhodoferax--1||g__Solidesulfovibrio--1:capture_order_counter=o__Burkholderiales--1||o__Desulfovibrionales--1||o__Enterobacterales--2||o__Leptospirales--1||o__Methylococcales--1||o__Rhizobiales--20||o__Rhodospirillales--1:capture_phylum_counter=p__Desulfobacterota_I--1||p__Proteobacteria--25||p__Spirochaetota--1:capture_species_counter=s__Agrobacterium bohemicum--1||s__Devosia sp900470445--14||s__Devosia_A sp001899085--5||s__JABJKH01 sp018660465--1||s__Lelliottia amnigena--2||s__Leptonema illini--1||s__Methylobacter_A tundripaludum_A--1||s__Rhodoferax sp903856025--1||s__Solidesulfovibrio magneticus_B--1:evalue_avg=2.2025008083367865e-53:evalue_max=2.31e-52:evalue_min=3.2e-88:evalue_std=6.65026849951054e-53:evalue_sum=2.643000970004144e-52:gapopen_avg=0.16666666666666666:gapopen_max=1.0:gapopen_min=0.0:gapopen_std=0.38924947208076144:gapopen_sum=2.0:gtdb_class_counter=c__Alphaproteobacteria--2:gtdb_domain_counter=d__Bacteria--2:gtdb_family_counter=f__Devosiaceae--2:gtdb_genus_counter=g__Devosia--2:gtdb_order_counter=o__Rhizobiales--2:gtdb_phylum_counter=p__Proteobacteria--2:gtdb_species_counter=s__Devosia sp000735585--1||s__Devosia sp900470445--1:heptad_counter=MCP-36H--29:lbd_counter=:lca_tree=g__Devosia:length_avg=133.16666666666666:length_max=156.0:length_min=99.0:length_std=22.650841177770996:length_sum=1598.0:mismatch_avg=6.75:mismatch_max=24.0:mismatch_min=0.0:mismatch_std=7.275425635783668:mismatch_sum=81.0:name=N669247:qcovhsp_avg=99.31666666666666:qcovhsp_max=100.0:qcovhsp_min=96.2:qcovhsp_std=1.2805065285647579:qcovhsp_sum=1191.8:qend_avg=133.25:qend_max=156.0:qend_min=99.0:qend_std=22.740132725286287:qend_sum=1599.0:qstart_avg=1.0833333333333333:qstart_max=2.0:qstart_min=1.0:qstart_std=0.28867513459481287:qstart_sum=13.0:ref_name_counter=GB_GCA_900470445.1_protein.faa_UCAU01000003.1_106@PF00015_full_PFAM.359.544--10||RS_GCF_000971295.1_protein.faa_NZ_LANJ01000044.1_102@PF00015_full_PFAM.361.544--2:scovhsp_avg=71.98333333333333:scovhsp_max=84.7:scovhsp_min=53.5:scovhsp_std=12.344438080170011:scovhsp_sum=863.8:send_avg=147.08333333333334:send_max=163.0:send_min=106.0:send_std=23.11417641870788:send_sum=1765.0:sstart_avg=15.166666666666666:sstart_max=40.0:sstart_min=6.0:sstart_std=12.179217270963408:sstart_sum=182.0],25b1815c-b023-5f5c-b53c-f8c90bb69c7c_2@MCPsignal.662.738:0.121421[&&NHX:Sample=rhizpot2:Type=capture:capture_class=c__Alphaproteobacteria:capture_domain=d__Bacteria:capture_family=f__Rhodobacteraceae:capture_genus=g__Gemmobacter_B:capture_order=o__Rhodobacterales:capture_phylum=p__Proteobacteria:capture_species=s__Gemmobacter_B sp002855575:heptad=MCP-36H])0.721:0.0165019[&&NHX:Sample_counter=rhizpot1--6||rhizpot2--2||rhizpot3--19||rhiztom1--1:Type_counter=GTDB--2||capture--28:besthit_avg=94.98333333333333:besthit_max=100.0:besthit_min=84.5:besthit_std=4.962923136681251:besthit_sum=1139.8:bitscore_avg=213.75:bitscore_max=256.0:bitscore_min=163.0:bitscore_std=35.03796642085683:bitscore_sum=2565.0:capture_class_counter=c__Alphaproteobacteria--22||c__Desulfovibrionia--1||c__Gammaproteobacteria--4||c__Leptospirae--1:capture_domain_counter=d__Bacteria--28:capture_family_counter=f__Burkholderiaceae--1||f__Desulfovibrionaceae--1||f__Devosiaceae--19||f__Enterobacteriaceae--2||f__JABJKH01--1||f__Leptonemataceae--1||f__Methylomonadaceae--1||f__Rhizobiaceae--1||f__Rhodobacteraceae--1:capture_genus_counter=g__Agrobacterium--1||g__Devosia--14||g__Devosia_A--5||g__Gemmobacter_B--1||g__JABJKH01--1||g__Lelliottia--2||g__Leptonema--1||g__Methylobacter_A--1||g__Rhodoferax--1||g__Solidesulfovibrio--1:capture_order_counter=o__Burkholderiales--1||o__Desulfovibrionales--1||o__Enterobacterales--2||o__Leptospirales--1||o__Methylococcales--1||o__Rhizobiales--20||o__Rhodobacterales--1||o__Rhodospirillales--1:capture_phylum_counter=p__Desulfobacterota_I--1||p__Proteobacteria--26||p__Spirochaetota--1:capture_species_counter=s__Agrobacterium bohemicum--1||s__Devosia sp900470445--14||s__Devosia_A sp001899085--5||s__Gemmobacter_B sp002855575--1||s__JABJKH01 sp018660465--1||s__Lelliottia amnigena--2||s__Leptonema illini--1||s__Methylobacter_A tundripaludum_A--1||s__Rhodoferax sp903856025--1||s__Solidesulfovibrio magneticus_B--1:evalue_avg=2.2025008083367865e-53:evalue_max=2.31e-52:evalue_min=3.2e-88:evalue_std=6.65026849951054e-53:evalue_sum=2.643000970004144e-52:gapopen_avg=0.16666666666666666:gapopen_max=1.0:gapopen_min=0.0:gapopen_std=0.38924947208076144:gapopen_sum=2.0:gtdb_class_counter=c__Alphaproteobacteria--2:gtdb_domain_counter=d__Bacteria--2:gtdb_family_counter=f__Devosiaceae--2:gtdb_genus_counter=g__Devosia--2:gtdb_order_counter=o__Rhizobiales--2:gtdb_phylum_counter=p__Proteobacteria--2:gtdb_species_counter=s__Devosia sp000735585--1||s__Devosia sp900470445--1:heptad_counter=MCP-36H--30:lbd_counter=:lca_tree=g__Devosia:length_avg=133.16666666666666:length_max=156.0:length_min=99.0:length_std=22.650841177770996:length_sum=1598.0:mismatch_avg=6.75:mismatch_max=24.0:mismatch_min=0.0:mismatch_std=7.275425635783668:mismatch_sum=81.0:name=N669249:qcovhsp_avg=99.31666666666666:qcovhsp_max=100.0:qcovhsp_min=96.2:qcovhsp_std=1.2805065285647579:qcovhsp_sum=1191.8:qend_avg=133.25:qend_max=156.0:qend_min=99.0:qend_std=22.740132725286287:qend_sum=1599.0:qstart_avg=1.0833333333333333:qstart_max=2.0:qstart_min=1.0:qstart_std=0.28867513459481287:qstart_sum=13.0:ref_name_counter=GB_GCA_900470445.1_protein.faa_UCAU01000003.1_106@PF00015_full_PFAM.359.544--10||RS_GCF_000971295.1_protein.faa_NZ_LANJ01000044.1_102@PF00015_full_PFAM.361.544--2:scovhsp_avg=71.98333333333333:scovhsp_max=84.7:scovhsp_min=53.5:scovhsp_std=12.344438080170011:scovhsp_sum=863.8:send_avg=147.08333333333334:send_max=163.0:send_min=106.0:send_std=23.11417641870788:send_sum=1765.0:sstart_avg=15.166666666666666:sstart_max=40.0:sstart_min=6.0:sstart_std=12.179217270963408:sstart_sum=182.0],((d1525bf5-5631-4bc9-8d1f-b241274036ea_4@MCPsignal.459.520:0.0535502[&&NHX:Sample=rhizpot3:Type=capture:capture_class=c__Alphaproteobacteria:capture_domain=d__Bacteria:capture_family=f__Rhizobiaceae:capture_genus=g__Ensifer:capture_order=o__Rhizobiales:capture_phylum=p__Proteobacteria:capture_species=s__Ensifer adhaerens:heptad=MCP-36H],84a6aef9-c89c-4bd6-a335-0d42fda25ad6_3@MCPsignal.63.124:5e-09[&&NHX:Sample=rhizpot3:Type=capture:capture_class=c__Alphaproteobacteria:capture_domain=d__Bacteria:capture_family=f__Caulobacteraceae:capture_genus=g__Caulobacter:capture_order=o__Caulobacterales:capture_phylum=p__Proteobacteria:capture_species=s__Caulobacter sp003185805:heptad=MCP-36H])0.803:0.136886[&&NHX:Sample_counter=rhizpot3--2:Type_counter=capture--2:capture_class_counter=c__Alphaproteobacteria--2:capture_domain_counter=d__Bacteria--2:capture_family_counter=f__Caulobacteraceae--1||f__Rhizobiaceae--1:capture_genus_counter=g__Caulobacter--1||g__Ensifer--1:capture_order_counter=o__Caulobacterales--1||o__Rhizobiales--1:capture_phylum_counter=p__Proteobacteria--2:capture_species_counter=s__Caulobacter sp003185805--1||s__Ensifer adhaerens--1:gtdb_class_counter=:gtdb_domain_counter=:gtdb_family_counter=:gtdb_genus_counter=:gtdb_order_counter=:gtdb_phylum_counter=:gtdb_species_counter=:heptad_counter=MCP-36H--2:lbd_counter=:name=N669252:ref_name_counter=],((3b48edee-3117-49bc-96e9-fa5edd1e1dde_2@MCPsignal.112.267:0.0121963[&&NHX:Sample=rhizpot2:Type=capture:besthit=80.6:bitscore=207.0:capture_class=c__Gammaproteobacteria:capture_domain=d__Bacteria:capture_family=f__Burkholderiaceae:capture_genus=g__Pandoraea:capture_order=o__Burkholderiales:capture_phylum=p__Proteobacteria:capture_species=s__Pandoraea sp002179965:evalue=8.54e-69:gapopen=0.0:heptad=MCP-36H:length=155.0:mismatch=30.0:qcovhsp=100.0:qend=155.0:qstart=1.0:ref_name=RS_GCF_001426345.1_protein.faa_NZ_LMEM01000012.1_305@PF00015_full_PFAM.357.538:scovhsp=85.6:send=160.0:sstart=6.0],(2cc8df8e-3cb8-4189-841e-16ae6f7e6874_2@MCPsignal.292.449:5e-09[&&NHX:Sample=rhizpot3:Type=capture:besthit=80.3:bitscore=212.0:capture_class=c__Alphaproteobacteria:capture_domain=d__Bacteria:capture_family=f__Devosiaceae:capture_genus=g__Devosia:capture_order=o__Rhizobiales:capture_phylum=p__Proteobacteria:capture_species=s__Devosia soli:evalue=1.57e-70:gapopen=0.0:heptad=MCP-36H:length=157.0:mismatch=31.0:qcovhsp=100.0:qend=157.0:qstart=1.0:ref_name=RS_GCF_900128975.1_protein.faa_NZ_FQVC01000016.1_55@PF00015_full_PFAM.304.489:scovhsp=84.9:send=163.0:sstart=7.0],(e47e4352-2308-44dd-8460-391ecc599e0c_5@MCPsignal.109.178:0.0510656[&&NHX:Sample=rhizpot3:Type=capture:capture_class=c__Clostridia:capture_domain=d__Bacteria:capture_family=f__Lachnospiraceae:capture_genus=g__CAG-95:capture_order=o__Lachnospirales:capture_phylum=p__Firmicutes_A:capture_species=s__CAG-95 sp902766365:heptad=MCP-36H],a3468734-4994-46c7-9163-86feed39cd73_3@MCPsignal.291.448:1.8e-08[&&NHX:Sample=rhizpot3:Type=capture:besthit=79.6:bitscore=210.0:capture_class=c__Alphaproteobacteria:capture_domain=d__Bacteria:capture_family=f__Devosiaceae:capture_genus=g__Devosia:capture_order=o__Rhizobiales:capture_phylum=p__Proteobacteria:capture_species=s__Devosia soli:evalue=6.39e-70:gapopen=0.0:heptad=MCP-36H:length=157.0:mismatch=32.0:qcovhsp=100.0:qend=157.0:qstart=1.0:ref_name=RS_GCF_900128975.1_protein.faa_NZ_FQVC01000016.1_55@PF00015_full_PFAM.304.489:scovhsp=84.9:send=163.0:sstart=7.0])0.227:0.00488711[&&NHX:Sample_counter=rhizpot3--2:Type_counter=capture--2:besthit_avg=79.6:besthit_max=79.6:besthit_min=79.6:besthit_std=0:besthit_sum=79.6:bitscore_avg=210.0:bitscore_max=210.0:bitscore_min=210.0:bitscore_std=0:bitscore_sum=210.0:capture_class_counter=c__Alphaproteobacteria--1||c__Clostridia--1:capture_domain_counter=d__Bacteria--2:capture_family_counter=f__Devosiaceae--1||f__Lachnospiraceae--1:capture_genus_counter=g__CAG-95--1||g__Devosia--1:capture_order_counter=o__Lachnospirales--1||o__Rhizobiales--1:capture_phylum_counter=p__Firmicutes_A--1||p__Proteobacteria--1:capture_species_counter=s__CAG-95 sp902766365--1||s__Devosia soli--1:evalue_avg=6.39e-70:evalue_max=6.39e-70:evalue_min=6.39e-70:evalue_std=0:evalue_sum=6.39e-70:gapopen_avg=0.0:gapopen_max=0.0:gapopen_min=0.0:gapopen_std=0:gapopen_sum=0.0:gtdb_class_counter=:gtdb_domain_counter=:gtdb_family_counter=:gtdb_genus_counter=:gtdb_order_counter=:gtdb_phylum_counter=:gtdb_species_counter=:heptad_counter=MCP-36H--2:lbd_counter=:length_avg=157.0:length_max=157.0:length_min=157.0:length_std=0:length_sum=157.0:mismatch_avg=32.0:mismatch_max=32.0:mismatch_min=32.0:mismatch_std=0:mismatch_sum=32.0:name=N669257:qcovhsp_avg=100.0:qcovhsp_max=100.0:qcovhsp_min=100.0:qcovhsp_std=0:qcovhsp_sum=100.0:qend_avg=157.0:qend_max=157.0:qend_min=157.0:qend_std=0:qend_sum=157.0:qstart_avg=1.0:qstart_max=1.0:qstart_min=1.0:qstart_std=0:qstart_sum=1.0:ref_name_counter=RS_GCF_900128975.1_protein.faa_NZ_FQVC01000016.1_55@PF00015_full_PFAM.304.489--1:scovhsp_avg=84.9:scovhsp_max=84.9:scovhsp_min=84.9:scovhsp_std=0:scovhsp_sum=84.9:send_avg=163.0:send_max=163.0:send_min=163.0:send_std=0:send_sum=163.0:sstart_avg=7.0:sstart_max=7.0:sstart_min=7.0:sstart_std=0:sstart_sum=7.0])0.924:0.0291021[&&NHX:Sample_counter=rhizpot3--3:Type_counter=capture--3:besthit_avg=79.94999999999999:besthit_max=80.3:besthit_min=79.6:besthit_std=0.4949747468305853:besthit_sum=159.89999999999998:bitscore_avg=211.0:bitscore_max=212.0:bitscore_min=210.0:bitscore_std=1.4142135623730951:bitscore_sum=422.0:capture_class_counter=c__Alphaproteobacteria--2||c__Clostridia--1:capture_domain_counter=d__Bacteria--3:capture_family_counter=f__Devosiaceae--2||f__Lachnospiraceae--1:capture_genus_counter=g__CAG-95--1||g__Devosia--2:capture_order_counter=o__Lachnospirales--1||o__Rhizobiales--2:capture_phylum_counter=p__Firmicutes_A--1||p__Proteobacteria--2:capture_species_counter=s__CAG-95 sp902766365--1||s__Devosia soli--2:evalue_avg=3.9800000000000004e-70:evalue_max=6.39e-70:evalue_min=1.57e-70:evalue_std=3.4082546853191595e-70:evalue_sum=7.960000000000001e-70:gapopen_avg=0.0:gapopen_max=0.0:gapopen_min=0.0:gapopen_std=0.0:gapopen_sum=0.0:gtdb_class_counter=:gtdb_domain_counter=:gtdb_family_counter=:gtdb_genus_counter=:gtdb_order_counter=:gtdb_phylum_counter=:gtdb_species_counter=:heptad_counter=MCP-36H--3:lbd_counter=:length_avg=157.0:length_max=157.0:length_min=157.0:length_std=0.0:length_sum=314.0:mismatch_avg=31.5:mismatch_max=32.0:mismatch_min=31.0:mismatch_std=0.7071067811865476:mismatch_sum=63.0:name=N669258:qcovhsp_avg=100.0:qcovhsp_max=100.0:qcovhsp_min=100.0:qcovhsp_std=0.0:qcovhsp_sum=200.0:qend_avg=157.0:qend_max=157.0:qend_min=157.0:qend_std=0.0:qend_sum=314.0:qstart_avg=1.0:qstart_max=1.0:qstart_min=1.0:qstart_std=0.0:qstart_sum=2.0:ref_name_counter=RS_GCF_900128975.1_protein.faa_NZ_FQVC01000016.1_55@PF00015_full_PFAM.304.489--2:scovhsp_avg=84.9:scovhsp_max=84.9:scovhsp_min=84.9:scovhsp_std=0.0:scovhsp_sum=169.8:send_avg=163.0:send_max=163.0:send_min=163.0:send_std=0.0:send_sum=326.0:sstart_avg=7.0:sstart_max=7.0:sstart_min=7.0:sstart_std=0.0:sstart_sum=14.0])0.978:0.0829602[&&NHX:Sample_counter=rhizpot2--1||rhizpot3--3:Type_counter=capture--4:besthit_avg=80.16666666666666:besthit_max=80.6:besthit_min=79.6:besthit_std=0.5131601439446888:besthit_sum=240.49999999999997:bitscore_avg=209.66666666666666:bitscore_max=212.0:bitscore_min=207.0:bitscore_std=2.5166114784235836:bitscore_sum=629.0:capture_class_counter=c__Alphaproteobacteria--2||c__Clostridia--1||c__Gammaproteobacteria--1:capture_domain_counter=d__Bacteria--4:capture_family_counter=f__Burkholderiaceae--1||f__Devosiaceae--2||f__Lachnospiraceae--1:capture_genus_counter=g__CAG-95--1||g__Devosia--2||g__Pandoraea--1:capture_order_counter=o__Burkholderiales--1||o__Lachnospirales--1||o__Rhizobiales--2:capture_phylum_counter=p__Firmicutes_A--1||p__Proteobacteria--3:capture_species_counter=s__CAG-95 sp902766365--1||s__Devosia soli--2||s__Pandoraea sp002179965--1:evalue_avg=3.112e-69:evalue_max=8.54e-69:evalue_min=1.57e-70:evalue_std=4.706959634413706e-69:evalue_sum=9.336e-69:gapopen_avg=0.0:gapopen_max=0.0:gapopen_min=0.0:gapopen_std=0.0:gapopen_sum=0.0:gtdb_class_counter=:gtdb_domain_counter=:gtdb_family_counter=:gtdb_genus_counter=:gtdb_order_counter=:gtdb_phylum_counter=:gtdb_species_counter=:heptad_counter=MCP-36H--4:lbd_counter=:length_avg=156.33333333333334:length_max=157.0:length_min=155.0:length_std=1.1547005383792515:length_sum=469.0:mismatch_avg=31.0:mismatch_max=32.0:mismatch_min=30.0:mismatch_std=1.0:mismatch_sum=93.0:name=N669259:qcovhsp_avg=100.0:qcovhsp_max=100.0:qcovhsp_min=100.0:qcovhsp_std=0.0:qcovhsp_sum=300.0:qend_avg=156.33333333333334:qend_max=157.0:qend_min=155.0:qend_std=1.1547005383792515:qend_sum=469.0:qstart_avg=1.0:qstart_max=1.0:qstart_min=1.0:qstart_std=0.0:qstart_sum=3.0:ref_name_counter=RS_GCF_001426345.1_protein.faa_NZ_LMEM01000012.1_305@PF00015_full_PFAM.357.538--1||RS_GCF_900128975.1_protein.faa_NZ_FQVC01000016.1_55@PF00015_full_PFAM.304.489--2:scovhsp_avg=85.13333333333334:scovhsp_max=85.6:scovhsp_min=84.9:scovhsp_std=0.40414518843273145:scovhsp_sum=255.4:send_avg=162.0:send_max=163.0:send_min=160.0:send_std=1.7320508075688772:send_sum=486.0:sstart_avg=6.666666666666667:sstart_max=7.0:sstart_min=6.0:sstart_std=0.5773502691896258:sstart_sum=20.0],3b218810-db06-40f5-a8bf-a07e5323521d_5@MCPsignal.562.616:1.8e-08[&&NHX:Sample=rhizpot3:Type=capture:capture_class=c__Gammaproteobacteria:capture_domain=d__Bacteria:capture_family=f__Aquaspirillaceae:capture_genus=g__Rivicola:capture_order=o__Burkholderiales:capture_phylum=p__Proteobacteria:capture_species=s__Rivicola sp002002905:heptad=MCP-36H])0.669:0.0435229[&&NHX:Sample_counter=rhizpot2--1||rhizpot3--4:Type_counter=capture--5:besthit_avg=80.16666666666666:besthit_max=80.6:besthit_min=79.6:besthit_std=0.5131601439446888:besthit_sum=240.49999999999997:bitscore_avg=209.66666666666666:bitscore_max=212.0:bitscore_min=207.0:bitscore_std=2.5166114784235836:bitscore_sum=629.0:capture_class_counter=c__Alphaproteobacteria--2||c__Clostridia--1||c__Gammaproteobacteria--2:capture_domain_counter=d__Bacteria--5:capture_family_counter=f__Aquaspirillaceae--1||f__Burkholderiaceae--1||f__Devosiaceae--2||f__Lachnospiraceae--1:capture_genus_counter=g__CAG-95--1||g__Devosia--2||g__Pandoraea--1||g__Rivicola--1:capture_order_counter=o__Burkholderiales--2||o__Lachnospirales--1||o__Rhizobiales--2:capture_phylum_counter=p__Firmicutes_A--1||p__Proteobacteria--4:capture_species_counter=s__CAG-95 sp902766365--1||s__Devosia soli--2||s__Pandoraea sp002179965--1||s__Rivicola sp002002905--1:evalue_avg=3.112e-69:evalue_max=8.54e-69:evalue_min=1.57e-70:evalue_std=4.706959634413706e-69:evalue_sum=9.336e-69:gapopen_avg=0.0:gapopen_max=0.0:gapopen_min=0.0:gapopen_std=0.0:gapopen_sum=0.0:gtdb_class_counter=:gtdb_domain_counter=:gtdb_family_counter=:gtdb_genus_counter=:gtdb_order_counter=:gtdb_phylum_counter=:gtdb_species_counter=:heptad_counter=MCP-36H--5:lbd_counter=:length_avg=156.33333333333334:length_max=157.0:length_min=155.0:length_std=1.1547005383792515:length_sum=469.0:mismatch_avg=31.0:mismatch_max=32.0:mismatch_min=30.0:mismatch_std=1.0:mismatch_sum=93.0:name=N669261:qcovhsp_avg=100.0:qcovhsp_max=100.0:qcovhsp_min=100.0:qcovhsp_std=0.0:qcovhsp_sum=300.0:qend_avg=156.33333333333334:qend_max=157.0:qend_min=155.0:qend_std=1.1547005383792515:qend_sum=469.0:qstart_avg=1.0:qstart_max=1.0:qstart_min=1.0:qstart_std=0.0:qstart_sum=3.0:ref_name_counter=RS_GCF_001426345.1_protein.faa_NZ_LMEM01000012.1_305@PF00015_full_PFAM.357.538--1||RS_GCF_900128975.1_protein.faa_NZ_FQVC01000016.1_55@PF00015_full_PFAM.304.489--2:scovhsp_avg=85.13333333333334:scovhsp_max=85.6:scovhsp_min=84.9:scovhsp_std=0.40414518843273145:scovhsp_sum=255.4:send_avg=162.0:send_max=163.0:send_min=160.0:send_std=1.7320508075688772:send_sum=486.0:sstart_avg=6.666666666666667:sstart_max=7.0:sstart_min=6.0:sstart_std=0.5773502691896258:sstart_sum=20.0])0.705:0.0100717[&&NHX:Sample_counter=rhizpot2--1||rhizpot3--6:Type_counter=capture--7:besthit_avg=80.16666666666666:besthit_max=80.6:besthit_min=79.6:besthit_std=0.5131601439446888:besthit_sum=240.49999999999997:bitscore_avg=209.66666666666666:bitscore_max=212.0:bitscore_min=207.0:bitscore_std=2.5166114784235836:bitscore_sum=629.0:capture_class_counter=c__Alphaproteobacteria--4||c__Clostridia--1||c__Gammaproteobacteria--2:capture_domain_counter=d__Bacteria--7:capture_family_counter=f__Aquaspirillaceae--1||f__Burkholderiaceae--1||f__Caulobacteraceae--1||f__Devosiaceae--2||f__Lachnospiraceae--1||f__Rhizobiaceae--1:capture_genus_counter=g__CAG-95--1||g__Caulobacter--1||g__Devosia--2||g__Ensifer--1||g__Pandoraea--1||g__Rivicola--1:capture_order_counter=o__Burkholderiales--2||o__Caulobacterales--1||o__Lachnospirales--1||o__Rhizobiales--3:capture_phylum_counter=p__Firmicutes_A--1||p__Proteobacteria--6:capture_species_counter=s__CAG-95 sp902766365--1||s__Caulobacter sp003185805--1||s__Devosia soli--2||s__Ensifer adhaerens--1||s__Pandoraea sp002179965--1||s__Rivicola sp002002905--1:evalue_avg=3.112e-69:evalue_max=8.54e-69:evalue_min=1.57e-70:evalue_std=4.706959634413706e-69:evalue_sum=9.336e-69:gapopen_avg=0.0:gapopen_max=0.0:gapopen_min=0.0:gapopen_std=0.0:gapopen_sum=0.0:gtdb_class_counter=:gtdb_domain_counter=:gtdb_family_counter=:gtdb_genus_counter=:gtdb_order_counter=:gtdb_phylum_counter=:gtdb_species_counter=:heptad_counter=MCP-36H--7:lbd_counter=:length_avg=156.33333333333334:length_max=157.0:length_min=155.0:length_std=1.1547005383792515:length_sum=469.0:mismatch_avg=31.0:mismatch_max=32.0:mismatch_min=30.0:mismatch_std=1.0:mismatch_sum=93.0:name=N669262:qcovhsp_avg=100.0:qcovhsp_max=100.0:qcovhsp_min=100.0:qcovhsp_std=0.0:qcovhsp_sum=300.0:qend_avg=156.33333333333334:qend_max=157.0:qend_min=155.0:qend_std=1.1547005383792515:qend_sum=469.0:qstart_avg=1.0:qstart_max=1.0:qstart_min=1.0:qstart_std=0.0:qstart_sum=3.0:ref_name_counter=RS_GCF_001426345.1_protein.faa_NZ_LMEM01000012.1_305@PF00015_full_PFAM.357.538--1||RS_GCF_900128975.1_protein.faa_NZ_FQVC01000016.1_55@PF00015_full_PFAM.304.489--2:scovhsp_avg=85.13333333333334:scovhsp_max=85.6:scovhsp_min=84.9:scovhsp_std=0.40414518843273145:scovhsp_sum=255.4:send_avg=162.0:send_max=163.0:send_min=160.0:send_std=1.7320508075688772:send_sum=486.0:sstart_avg=6.666666666666667:sstart_max=7.0:sstart_min=6.0:sstart_std=0.5773502691896258:sstart_sum=20.0])0.865:0.0294943[&&NHX:Sample_counter=rhizpot1--6||rhizpot2--3||rhizpot3--25||rhiztom1--1:Type_counter=GTDB--2||capture--35:besthit_avg=92.02:besthit_max=100.0:besthit_min=79.6:besthit_std=7.55146154254734:besthit_sum=1380.3:bitscore_avg=212.93333333333334:bitscore_max=256.0:bitscore_min=163.0:bitscore_std=31.118360833314807:bitscore_sum=3194.0:capture_class_counter=c__Alphaproteobacteria--26||c__Clostridia--1||c__Desulfovibrionia--1||c__Gammaproteobacteria--6||c__Leptospirae--1:capture_domain_counter=d__Bacteria--35:capture_family_counter=f__Aquaspirillaceae--1||f__Burkholderiaceae--2||f__Caulobacteraceae--1||f__Desulfovibrionaceae--1||f__Devosiaceae--21||f__Enterobacteriaceae--2||f__JABJKH01--1||f__Lachnospiraceae--1||f__Leptonemataceae--1||f__Methylomonadaceae--1||f__Rhizobiaceae--2||f__Rhodobacteraceae--1:capture_genus_counter=g__Agrobacterium--1||g__CAG-95--1||g__Caulobacter--1||g__Devosia--16||g__Devosia_A--5||g__Ensifer--1||g__Gemmobacter_B--1||g__JABJKH01--1||g__Lelliottia--2||g__Leptonema--1||g__Methylobacter_A--1||g__Pandoraea--1||g__Rhodoferax--1||g__Rivicola--1||g__Solidesulfovibrio--1:capture_order_counter=o__Burkholderiales--3||o__Caulobacterales--1||o__Desulfovibrionales--1||o__Enterobacterales--2||o__Lachnospirales--1||o__Leptospirales--1||o__Methylococcales--1||o__Rhizobiales--23||o__Rhodobacterales--1||o__Rhodospirillales--1:capture_phylum_counter=p__Desulfobacterota_I--1||p__Firmicutes_A--1||p__Proteobacteria--32||p__Spirochaetota--1:capture_species_counter=s__Agrobacterium bohemicum--1||s__CAG-95 sp902766365--1||s__Caulobacter sp003185805--1||s__Devosia soli--2||s__Devosia sp900470445--14||s__Devosia_A sp001899085--5||s__Ensifer adhaerens--1||s__Gemmobacter_B sp002855575--1||s__JABJKH01 sp018660465--1||s__Lelliottia amnigena--2||s__Leptonema illini--1||s__Methylobacter_A tundripaludum_A--1||s__Pandoraea sp002179965--1||s__Rhodoferax sp903856025--1||s__Rivicola sp002002905--1||s__Solidesulfovibrio magneticus_B--1:evalue_avg=1.7620006466694294e-53:evalue_max=2.31e-52:evalue_min=3.2e-88:evalue_std=5.964952435549446e-53:evalue_sum=2.643000970004144e-52:gapopen_avg=0.13333333333333333:gapopen_max=1.0:gapopen_min=0.0:gapopen_std=0.35186577527449836:gapopen_sum=2.0:gtdb_class_counter=c__Alphaproteobacteria--2:gtdb_domain_counter=d__Bacteria--2:gtdb_family_counter=f__Devosiaceae--2:gtdb_genus_counter=g__Devosia--2:gtdb_order_counter=o__Rhizobiales--2:gtdb_phylum_counter=p__Proteobacteria--2:gtdb_species_counter=s__Devosia sp000735585--1||s__Devosia sp900470445--1:heptad_counter=MCP-36H--37:lbd_counter=:lca_tree=g__Devosia:length_avg=137.8:length_max=157.0:length_min=99.0:length_std=22.255657386702502:length_sum=2067.0:mismatch_avg=11.6:mismatch_max=32.0:mismatch_min=0.0:mismatch_std=11.939131339542971:mismatch_sum=174.0:name=N669263:qcovhsp_avg=99.45333333333333:qcovhsp_max=100.0:qcovhsp_min=96.2:qcovhsp_std=1.1697781637477038:qcovhsp_sum=1491.8:qend_avg=137.86666666666667:qend_max=157.0:qend_min=99.0:qend_std=22.312285746603713:qend_sum=2068.0:qstart_avg=1.0666666666666667:qstart_max=2.0:qstart_min=1.0:qstart_std=0.25819888974716115:qstart_sum=16.0:ref_name_counter=GB_GCA_900470445.1_protein.faa_UCAU01000003.1_106@PF00015_full_PFAM.359.544--10||RS_GCF_000971295.1_protein.faa_NZ_LANJ01000044.1_102@PF00015_full_PFAM.361.544--2||RS_GCF_001426345.1_protein.faa_NZ_LMEM01000012.1_305@PF00015_full_PFAM.357.538--1||RS_GCF_900128975.1_protein.faa_NZ_FQVC01000016.1_55@PF00015_full_PFAM.304.489--2:scovhsp_avg=74.61333333333333:scovhsp_max=85.6:scovhsp_min=53.5:scovhsp_std=12.222863042363723:scovhsp_sum=1119.2:send_avg=150.06666666666666:send_max=163.0:send_min=106.0:send_std=21.40916581635961:send_sum=2251.0:sstart_avg=13.466666666666667:sstart_max=40.0:sstart_min=6.0:sstart_std=11.356978135972279:sstart_sum=202.0])0.95:0.057182[&&NHX:Sample_counter=rhizpot1--17||rhizpot2--6||rhizpot3--34||rhiztom1--8||rhiztom2--4||rhiztom3--7:Type_counter=GTDB--4||capture--76:besthit_avg=92.14545454545454:besthit_max=100.0:besthit_min=79.6:besthit_std=6.7765511155487514:besthit_sum=2027.1999999999998:bitscore_avg=202.36363636363637:bitscore_max=256.0:bitscore_min=150.0:bitscore_std=31.81875076794971:bitscore_sum=4452.0:capture_class_counter=c__Alphaproteobacteria--44||c__Bacilli--1||c__Clostridia--12||c__Cyanobacteriia--1||c__Desulfobacteria--1||c__Desulfobulbia--3||c__Desulfovibrionia--1||c__Gammaproteobacteria--10||c__Leptospirae--1||c__Magnetococcia--1||c__Zetaproteobacteria--1:capture_domain_counter=d__Bacteria--76:capture_family_counter=f__Aquaspirillaceae--1||f__Beijerinckiaceae--2||f__Burkholderiaceae--3||f__CACIAM-69d--1||f__Caulobacteraceae--3||f__Defluviitaleaceae--8||f__Desulfobacteraceae--1||f__Desulfobulbaceae--3||f__Desulfovibrionaceae--1||f__Devosiaceae--26||f__Enterobacteriaceae--2||f__Ferrovibrionaceae--1||f__JABJKH01--1||f__Lachnospiraceae--4||f__Leptonemataceae--1||f__Magnetaquicoccaceae--1||f__Mariprofundaceae--1||f__Methylomonadaceae--1||f__Paenibacillaceae--1||f__Pseudomonadaceae--1||f__Rhizobiaceae--3||f__Rhodobacteraceae--5||f__Rhodocyclaceae--2||f__Sphingomonadaceae--1||f__Tepidamorphaceae--1||f__UBA2964--1:capture_genus_counter=g__Agathobacter--1||g__Agrobacterium--1||g__Aurantimonas--1||g__Bosea--2||g__CACIAM-69d--1||g__CAG-95--1||g__Caulobacter--3||g__DRKI01--2||g__Defluviitalea_A--8||g__Desulfobacula--1||g__Desulfobulbus--1||g__Devosia--19||g__Devosia_A--7||g__Ensifer--1||g__Eubacterium_J--1||g__Ferrovibrio--1||g__Gemmobacter_B--1||g__JAANAU01--1||g__JABJKH01--1||g__Lelliottia--2||g__Leptonema--1||g__MT2928--4||g__Mariprofundus--1||g__Methylobacter_A--1||g__Novosphingobium--1||g__Paenibacillus_C--1||g__Pandoraea--1||g__Pseudomonas_E--1||g__Rhodoferax--2||g__Rivicola--1||g__SIG299--1||g__SKQW01--1||g__Solidesulfovibrio--1||g__WHUE01--1||g__Zoogloea--2:capture_order_counter=o__Burkholderiales--6||o__CACIAM-69d--1||o__Caulobacterales--3||o__Desulfobacterales--1||o__Desulfobulbales--3||o__Desulfovibrionales--1||o__Enterobacterales--2||o__Ferrovibrionales--1||o__Lachnospirales--12||o__Leptospirales--1||o__MPNO01--1||o__Magnetococcales--1||o__Mariprofundales--1||o__Methylococcales--1||o__Paenibacillales--1||o__Pseudomonadales--1||o__Rhizobiales--32||o__Rhodobacterales--5||o__Rhodospirillales--1||o__Sphingomonadales--1:capture_phylum_counter=p__Cyanobacteria--1||p__Desulfobacterota--4||p__Desulfobacterota_I--1||p__Firmicutes--1||p__Firmicutes_A--12||p__Proteobacteria--56||p__Spirochaetota--1:capture_species_counter=s__Agathobacter sp002474415--1||s__Agrobacterium bohemicum--1||s__Aurantimonas coralicida_A--1||s__Bosea sp003241815--2||s__CACIAM-69d sp004292515--1||s__CAG-95 sp902766365--1||s__Caulobacter sp001556515--2||s__Caulobacter sp003185805--1||s__DRKI01 sp015484845--2||s__Defluviitalea_A raffinosedens--8||s__Desulfobacula sp018821715--1||s__Desulfobulbus sp903842475--1||s__Devosia riboflavina--1||s__Devosia soli--2||s__Devosia sp001427875--1||s__Devosia sp017744655--1||s__Devosia sp900470445--14||s__Devosia_A sp001899085--6||s__Devosia_A sp015657675--1||s__Ensifer adhaerens--1||s__Eubacterium_J sp910586225--1||s__Ferrovibrio sp002482765--1||s__Gemmobacter_B sp002855575--1||s__JAANAU01 sp015231775--1||s__JABJKH01 sp018660465--1||s__Lelliottia amnigena--2||s__Leptonema illini--1||s__MT2928 sp015679265--4||s__Mariprofundus aestuarium--1||s__Methylobacter_A tundripaludum_A--1||s__Novosphingobium sp903923465--1||s__Paenibacillus_C harenae--1||s__Pandoraea sp002179965--1||s__Pseudomonas_E composti--1||s__Rhodoferax sp903856025--2||s__Rivicola sp002002905--1||s__SIG299 sp017938145--1||s__SKQW01 sp007118805--1||s__Solidesulfovibrio magneticus_B--1||s__WHUE01 sp009377375--1||s__Zoogloea sp018241665--2:evalue_avg=1.863884286540865e-48:evalue_max=4.1e-47:evalue_min=3.2e-88:evalue_std=8.741174065882148e-48:evalue_sum=4.100545430389903e-47:gapopen_avg=0.09090909090909091:gapopen_max=1.0:gapopen_min=0.0:gapopen_std=0.29424494316824984:gapopen_sum=2.0:gtdb_class_counter=c__Alphaproteobacteria--4:gtdb_domain_counter=d__Bacteria--4:gtdb_family_counter=f__Devosiaceae--2||f__Rhodobacteraceae--2:gtdb_genus_counter=g__Acidimangrovimonas--1||g__Devosia--2||g__Solirhodobacter--1:gtdb_order_counter=o__Rhizobiales--2||o__Rhodobacterales--2:gtdb_phylum_counter=p__Proteobacteria--4:gtdb_species_counter=s__Acidimangrovimonas indica--1||s__Devosia sp000735585--1||s__Devosia sp900470445--1||s__Solirhodobacter olei--1:heptad_counter=MCP-36H--80:lbd_counter=Protoglobin--1:lca_tree=c__Alphaproteobacteria:length_avg=131.0:length_max=157.0:length_min=95.0:length_std=23.25224003546038:length_sum=2882.0:mismatch_avg=10.909090909090908:mismatch_max=32.0:mismatch_min=0.0:mismatch_std=10.703399953415296:mismatch_sum=240.0:name=N669264:qcovhsp_avg=99.49545454545456:qcovhsp_max=100.0:qcovhsp_min=96.2:qcovhsp_std=1.0485714875496863:qcovhsp_sum=2188.9000000000005:qend_avg=131.0909090909091:qend_max=157.0:qend_min=95.0:qend_std=23.2827528459712:qend_sum=2884.0:qstart_avg=1.0909090909090908:qstart_max=2.0:qstart_min=1.0:qstart_std=0.29424494316824984:qstart_sum=24.0:ref_name_counter=GB_GCA_017307565.1_protein.faa_JAFKHD010000168.1_3@PF00015_full_PFAM.303.487--1||GB_GCA_900470445.1_protein.faa_UCAU01000003.1_106@PF00015_full_PFAM.359.544--10||RS_GCF_000743575.1_protein.faa_NZ_JQGC01000017.1_55@PF00015_full_PFAM.304.488--1||RS_GCF_000971295.1_protein.faa_NZ_LANJ01000044.1_102@PF00015_full_PFAM.361.544--2||RS_GCF_001426345.1_protein.faa_NZ_LMEM01000012.1_305@PF00015_full_PFAM.357.538--1||RS_GCF_001427875.1_protein.faa_NZ_LMHK01000004.1_45@PF00015_full_PFAM.305.486--2||RS_GCF_016698645.1_protein.faa_NZ_CP068047.1_80@PF00015_full_PFAM.306.496--1||RS_GCF_900116545.1_protein.faa_NZ_FPCK01000003.1_115@PF00015_full_PFAM.302.486--2||RS_GCF_900128975.1_protein.faa_NZ_FQVC01000016.1_55@PF00015_full_PFAM.304.489--2:scovhsp_avg=71.01818181818182:scovhsp_max=85.6:scovhsp_min=51.6:scovhsp_std=12.698355212712594:scovhsp_sum=1562.3999999999999:send_avg=149.27272727272728:send_max=165.0:send_min=106.0:send_std=21.10107606866084:send_sum=3284.0:sstart_avg=19.40909090909091:sstart_max=62.0:sstart_min=3.0:sstart_std=19.40951924261488:sstart_sum=427.0],(2fa6b08c-bbab-4363-8251-cd06290723b6_3@MCPsignal.167.232:0.0188738[&&NHX:Sample=rhiztom3:Type=capture:capture_class=c__Alphaproteobacteria:capture_domain=d__Bacteria:capture_family=f__Beijerinckiaceae:capture_genus=g__Bosea:capture_order=o__Rhizobiales:capture_phylum=p__Proteobacteria:capture_species=s__Bosea vaviloviae_B:heptad=MCP-36H],(99384899-cd59-4015-a906-dd985976959b_4@MCPsignal.1.87:5e-09[&&NHX:Sample=rhizpot1:Type=capture:capture_class=c__Alphaproteobacteria:capture_domain=d__Bacteria:capture_family=f__Devosiaceae:capture_genus=g__Devosia_A:capture_order=o__Rhizobiales:capture_phylum=p__Proteobacteria:capture_species=s__Devosia_A sp001899085:heptad=MCP-36H],a2bafbe0-d491-588b-bf82-69cd2c3846f8_4@MCPsignal.377.458:0.0657895[&&NHX:Sample=rhiztom1:Type=capture:capture_class=c__Alphaproteobacteria:capture_domain=d__Bacteria:capture_family=f__Caulobacteraceae:capture_genus=g__Caulobacter:capture_order=o__Caulobacterales:capture_phylum=p__Proteobacteria:capture_species=s__Caulobacter sp003185805:heptad=MCP-36H])0:5e-09[&&NHX:Sample_counter=rhizpot1--1||rhiztom1--1:Type_counter=capture--2:capture_class_counter=c__Alphaproteobacteria--2:capture_domain_counter=d__Bacteria--2:capture_family_counter=f__Caulobacteraceae--1||f__Devosiaceae--1:capture_genus_counter=g__Caulobacter--1||g__Devosia_A--1:capture_order_counter=o__Caulobacterales--1||o__Rhizobiales--1:capture_phylum_counter=p__Proteobacteria--2:capture_species_counter=s__Caulobacter sp003185805--1||s__Devosia_A sp001899085--1:gtdb_class_counter=:gtdb_domain_counter=:gtdb_family_counter=:gtdb_genus_counter=:gtdb_order_counter=:gtdb_phylum_counter=:gtdb_species_counter=:heptad_counter=MCP-36H--2:lbd_counter=:name=N669268:ref_name_counter=])0.96:0.130588[&&NHX:Sample_counter=rhizpot1--1||rhiztom1--1||rhiztom3--1:Type_counter=capture--3:capture_class_counter=c__Alphaproteobacteria--3:capture_domain_counter=d__Bacteria--3:capture_family_counter=f__Beijerinckiaceae--1||f__Caulobacteraceae--1||f__Devosiaceae--1:capture_genus_counter=g__Bosea--1||g__Caulobacter--1||g__Devosia_A--1:capture_order_counter=o__Caulobacterales--1||o__Rhizobiales--2:capture_phylum_counter=p__Proteobacteria--3:capture_species_counter=s__Bosea vaviloviae_B--1||s__Caulobacter sp003185805--1||s__Devosia_A sp001899085--1:gtdb_class_counter=:gtdb_domain_counter=:gtdb_family_counter=:gtdb_genus_counter=:gtdb_order_counter=:gtdb_phylum_counter=:gtdb_species_counter=:heptad_counter=MCP-36H--3:lbd_counter=:name=N669269:ref_name_counter=])0.712:0.0100397[&&NHX:Sample_counter=rhizpot1--18||rhizpot2--6||rhizpot3--34||rhiztom1--9||rhiztom2--4||rhiztom3--8:Type_counter=GTDB--4||capture--79:besthit_avg=92.14545454545454:besthit_max=100.0:besthit_min=79.6:besthit_std=6.7765511155487514:besthit_sum=2027.1999999999998:bitscore_avg=202.36363636363637:bitscore_max=256.0:bitscore_min=150.0:bitscore_std=31.81875076794971:bitscore_sum=4452.0:capture_class_counter=c__Alphaproteobacteria--47||c__Bacilli--1||c__Clostridia--12||c__Cyanobacteriia--1||c__Desulfobacteria--1||c__Desulfobulbia--3||c__Desulfovibrionia--1||c__Gammaproteobacteria--10||c__Leptospirae--1||c__Magnetococcia--1||c__Zetaproteobacteria--1:capture_domain_counter=d__Bacteria--79:capture_family_counter=f__Aquaspirillaceae--1||f__Beijerinckiaceae--3||f__Burkholderiaceae--3||f__CACIAM-69d--1||f__Caulobacteraceae--4||f__Defluviitaleaceae--8||f__Desulfobacteraceae--1||f__Desulfobulbaceae--3||f__Desulfovibrionaceae--1||f__Devosiaceae--27||f__Enterobacteriaceae--2||f__Ferrovibrionaceae--1||f__JABJKH01--1||f__Lachnospiraceae--4||f__Leptonemataceae--1||f__Magnetaquicoccaceae--1||f__Mariprofundaceae--1||f__Methylomonadaceae--1||f__Paenibacillaceae--1||f__Pseudomonadaceae--1||f__Rhizobiaceae--3||f__Rhodobacteraceae--5||f__Rhodocyclaceae--2||f__Sphingomonadaceae--1||f__Tepidamorphaceae--1||f__UBA2964--1:capture_genus_counter=g__Agathobacter--1||g__Agrobacterium--1||g__Aurantimonas--1||g__Bosea--3||g__CACIAM-69d--1||g__CAG-95--1||g__Caulobacter--4||g__DRKI01--2||g__Defluviitalea_A--8||g__Desulfobacula--1||g__Desulfobulbus--1||g__Devosia--19||g__Devosia_A--8||g__Ensifer--1||g__Eubacterium_J--1||g__Ferrovibrio--1||g__Gemmobacter_B--1||g__JAANAU01--1||g__JABJKH01--1||g__Lelliottia--2||g__Leptonema--1||g__MT2928--4||g__Mariprofundus--1||g__Methylobacter_A--1||g__Novosphingobium--1||g__Paenibacillus_C--1||g__Pandoraea--1||g__Pseudomonas_E--1||g__Rhodoferax--2||g__Rivicola--1||g__SIG299--1||g__SKQW01--1||g__Solidesulfovibrio--1||g__WHUE01--1||g__Zoogloea--2:capture_order_counter=o__Burkholderiales--6||o__CACIAM-69d--1||o__Caulobacterales--4||o__Desulfobacterales--1||o__Desulfobulbales--3||o__Desulfovibrionales--1||o__Enterobacterales--2||o__Ferrovibrionales--1||o__Lachnospirales--12||o__Leptospirales--1||o__MPNO01--1||o__Magnetococcales--1||o__Mariprofundales--1||o__Methylococcales--1||o__Paenibacillales--1||o__Pseudomonadales--1||o__Rhizobiales--34||o__Rhodobacterales--5||o__Rhodospirillales--1||o__Sphingomonadales--1:capture_phylum_counter=p__Cyanobacteria--1||p__Desulfobacterota--4||p__Desulfobacterota_I--1||p__Firmicutes--1||p__Firmicutes_A--12||p__Proteobacteria--59||p__Spirochaetota--1:capture_species_counter=s__Agathobacter sp002474415--1||s__Agrobacterium bohemicum--1||s__Aurantimonas coralicida_A--1||s__Bosea sp003241815--2||s__Bosea vaviloviae_B--1||s__CACIAM-69d sp004292515--1||s__CAG-95 sp902766365--1||s__Caulobacter sp001556515--2||s__Caulobacter sp003185805--2||s__DRKI01 sp015484845--2||s__Defluviitalea_A raffinosedens--8||s__Desulfobacula sp018821715--1||s__Desulfobulbus sp903842475--1||s__Devosia riboflavina--1||s__Devosia soli--2||s__Devosia sp001427875--1||s__Devosia sp017744655--1||s__Devosia sp900470445--14||s__Devosia_A sp001899085--7||s__Devosia_A sp015657675--1||s__Ensifer adhaerens--1||s__Eubacterium_J sp910586225--1||s__Ferrovibrio sp002482765--1||s__Gemmobacter_B sp002855575--1||s__JAANAU01 sp015231775--1||s__JABJKH01 sp018660465--1||s__Lelliottia amnigena--2||s__Leptonema illini--1||s__MT2928 sp015679265--4||s__Mariprofundus aestuarium--1||s__Methylobacter_A tundripaludum_A--1||s__Novosphingobium sp903923465--1||s__Paenibacillus_C harenae--1||s__Pandoraea sp002179965--1||s__Pseudomonas_E composti--1||s__Rhodoferax sp903856025--2||s__Rivicola sp002002905--1||s__SIG299 sp017938145--1||s__SKQW01 sp007118805--1||s__Solidesulfovibrio magneticus_B--1||s__WHUE01 sp009377375--1||s__Zoogloea sp018241665--2:evalue_avg=1.863884286540865e-48:evalue_max=4.1e-47:evalue_min=3.2e-88:evalue_std=8.741174065882148e-48:evalue_sum=4.100545430389903e-47:gapopen_avg=0.09090909090909091:gapopen_max=1.0:gapopen_min=0.0:gapopen_std=0.29424494316824984:gapopen_sum=2.0:gtdb_class_counter=c__Alphaproteobacteria--4:gtdb_domain_counter=d__Bacteria--4:gtdb_family_counter=f__Devosiaceae--2||f__Rhodobacteraceae--2:gtdb_genus_counter=g__Acidimangrovimonas--1||g__Devosia--2||g__Solirhodobacter--1:gtdb_order_counter=o__Rhizobiales--2||o__Rhodobacterales--2:gtdb_phylum_counter=p__Proteobacteria--4:gtdb_species_counter=s__Acidimangrovimonas indica--1||s__Devosia sp000735585--1||s__Devosia sp900470445--1||s__Solirhodobacter olei--1:heptad_counter=MCP-36H--83:lbd_counter=Protoglobin--1:lca_tree=c__Alphaproteobacteria:length_avg=131.0:length_max=157.0:length_min=95.0:length_std=23.25224003546038:length_sum=2882.0:mismatch_avg=10.909090909090908:mismatch_max=32.0:mismatch_min=0.0:mismatch_std=10.703399953415296:mismatch_sum=240.0:name=N669270:qcovhsp_avg=99.49545454545456:qcovhsp_max=100.0:qcovhsp_min=96.2:qcovhsp_std=1.0485714875496863:qcovhsp_sum=2188.9000000000005:qend_avg=131.0909090909091:qend_max=157.0:qend_min=95.0:qend_std=23.2827528459712:qend_sum=2884.0:qstart_avg=1.0909090909090908:qstart_max=2.0:qstart_min=1.0:qstart_std=0.29424494316824984:qstart_sum=24.0:ref_name_counter=GB_GCA_017307565.1_protein.faa_JAFKHD010000168.1_3@PF00015_full_PFAM.303.487--1||GB_GCA_900470445.1_protein.faa_UCAU01000003.1_106@PF00015_full_PFAM.359.544--10||RS_GCF_000743575.1_protein.faa_NZ_JQGC01000017.1_55@PF00015_full_PFAM.304.488--1||RS_GCF_000971295.1_protein.faa_NZ_LANJ01000044.1_102@PF00015_full_PFAM.361.544--2||RS_GCF_001426345.1_protein.faa_NZ_LMEM01000012.1_305@PF00015_full_PFAM.357.538--1||RS_GCF_001427875.1_protein.faa_NZ_LMHK01000004.1_45@PF00015_full_PFAM.305.486--2||RS_GCF_016698645.1_protein.faa_NZ_CP068047.1_80@PF00015_full_PFAM.306.496--1||RS_GCF_900116545.1_protein.faa_NZ_FPCK01000003.1_115@PF00015_full_PFAM.302.486--2||RS_GCF_900128975.1_protein.faa_NZ_FQVC01000016.1_55@PF00015_full_PFAM.304.489--2:scovhsp_avg=71.01818181818182:scovhsp_max=85.6:scovhsp_min=51.6:scovhsp_std=12.698355212712594:scovhsp_sum=1562.3999999999999:send_avg=149.27272727272728:send_max=165.0:send_min=106.0:send_std=21.10107606866084:send_sum=3284.0:sstart_avg=19.40909090909091:sstart_max=62.0:sstart_min=3.0:sstart_std=19.40951924261488:sstart_sum=427.0])0.863:0.0193472[&&NHX:Sample_counter=rhizpot1--20||rhizpot2--7||rhizpot3--39||rhiztom1--24||rhiztom2--18||rhiztom3--43:Type_counter=GTDB--13||capture--151:besthit_avg=88.73731343283583:besthit_max=100.0:besthit_min=61.5:besthit_std=6.50540185377193:besthit_sum=5945.400000000001:bitscore_avg=192.11940298507463:bitscore_max=256.0:bitscore_min=110.0:bitscore_std=34.10612776545183:bitscore_sum=12872.0:capture_class_counter=c__Alphaproteobacteria--82||c__Anaeroferrophillalia--1||c__Bacilli--1||c__Bdellovibrionia_A--1||c__Clostridia--14||c__Cyanobacteriia--1||c__Desulfobacteria--14||c__Desulfobulbia--3||c__Desulfovibrionia--1||c__Desulfuromonadia--4||c__Dissulfuribacteria--1||c__Gammaproteobacteria--19||c__Leptospirae--1||c__Magnetococcia--1||c__Moorellia--1||c__Phycisphaerae--1||c__RBG-16-71-46--1||c__Spirochaetia--1||c__Syntrophobacteria--1||c__Thermoanaerobaculia--1||c__Zetaproteobacteria--1:capture_domain_counter=d__Bacteria--151:capture_family_counter=f__Acetobacteraceae--1||f__Anaerohalosphaeraceae--1||f__Aquaspirillaceae--1||f__Beijerinckiaceae--6||f__Burkholderiaceae--7||f__CACIAM-69d--1||f__CAIPTA01--1||f__Caulobacteraceae--20||f__Defluviitaleaceae--8||f__Desulfobacteraceae--3||f__Desulfobulbaceae--3||f__Desulfosarcinaceae--11||f__Desulfovibrionaceae--1||f__Devosiaceae--38||f__Enterobacteriaceae--3||f__Ferrovibrionaceae--1||f__Geobacteraceae--4||f__Gp7-AA8--1||f__Halomonadaceae--3||f__JAADEO01--1||f__JABJKH01--1||f__Lachnospiraceae--6||f__Leptonemataceae--1||f__Magnetaquicoccaceae--1||f__Mariprofundaceae--1||f__Methylomonadaceae--1||f__Moorellaceae--1||f__Paenibacillaceae--1||f__Phreatobacteraceae--1||f__Pseudomonadaceae--2||f__QOAL01--1||f__RBG-16-71-46--1||f__Rhizobiaceae--4||f__Rhodobacteraceae--5||f__Rhodocyclaceae--2||f__Sphingomonadaceae--2||f__Syntrophobacteraceae--1||f__Tepidamorphaceae--1||f__Termitinemataceae--1||f__Thalassospiraceae--1||f__UBA2964--1:capture_genus_counter=g__Agathobacter--1||g__Agrobacterium--1||g__Aurantimonas--1||g__Bosea--6||g__CACIAM-69d--1||g__CAG-95--1||g__CAIPTA01--1||g__CAIXRL01--1||g__Caulobacter--18||g__Cobetia--1||g__DRKI01--2||g__DSCM01--1||g__Defluviitalea_A--8||g__Desulfatitalea--11||g__Desulfobacterium_B--2||g__Desulfobacula--1||g__Desulfobulbus--1||g__Desulforhabdus--1||g__Devosia--24||g__Devosia_A--14||g__Ensifer--1||g__Eubacterium_J--1||g__Ferrovibrio--1||g__Gemmobacter_B--1||g__Geomonas--4||g__Halomonas_C--2||g__Hoeflea--1||g__Hydrogenophaga--2||g__JAADCZ01--1||g__JAANAU01--1||g__JABJKH01--1||g__JAFGGE01--1||g__Kosakonia--1||g__Lelliottia--2||g__Leptonema--1||g__MT2928--4||g__Mariprofundus--1||g__Massilia--1||g__Methylobacter_A--1||g__Novosphingobium--1||g__Paenibacillus_C--1||g__Palsa-881--1||g__Pandoraea--1||g__Paraburkholderia--1||g__Phenylobacterium--1||g__Phreatobacter--1||g__Pseudomonas_D--1||g__Pseudomonas_E--1||g__QHVS01--1||g__Rhodoferax--2||g__Rhodopila--1||g__Rivicola--1||g__SIG299--1||g__SKQW01--1||g__Solidesulfovibrio--1||g__Sphingomonas--1||g__Thalassospira--1||g__UBA12545--1||g__UBA3282--1||g__UBA7050--1||g__WHUE01--1||g__WQXQ01--1||g__Zoogloea--2:capture_order_counter=o__Acetobacterales--1||o__Anaeroferrophillales--1||o__Burkholderiales--10||o__CACIAM-69d--1||o__CAIPTA01--1||o__Caulobacterales--20||o__Desulfobacterales--14||o__Desulfobulbales--3||o__Desulfovibrionales--1||o__Dissulfuribacterales--1||o__Enterobacterales--3||o__Ferrovibrionales--1||o__Geobacterales--4||o__Gp7-AA8--1||o__Lachnospirales--14||o__Leptospirales--1||o__MPNO01--1||o__Magnetococcales--1||o__Mariprofundales--1||o__Methylococcales--1||o__Moorellales--1||o__Paenibacillales--1||o__Pseudomonadales--5||o__RBG-16-71-46--1||o__Rhizobiales--50||o__Rhodobacterales--5||o__Rhodospirillales--2||o__Sedimentisphaerales--1||o__Sphingomonadales--2||o__Syntrophobacterales--1||o__Treponematales--1:capture_phylum_counter=p__Acidobacteriota--1||p__Bdellovibrionota--1||p__Cyanobacteria--1||p__Desulfobacterota--23||p__Desulfobacterota_C--1||p__Desulfobacterota_I--1||p__Eisenbacteria--1||p__Firmicutes--1||p__Firmicutes_A--14||p__Firmicutes_B--1||p__Planctomycetota--1||p__Proteobacteria--103||p__Spirochaetota--2:capture_species_counter=s__Agathobacter sp002474415--1||s__Agrobacterium bohemicum--1||s__Aurantimonas coralicida_A--1||s__Bosea sp001556125--3||s__Bosea sp003241815--2||s__Bosea vaviloviae_B--1||s__CACIAM-69d sp004292515--1||s__CAG-95 sp902766365--1||s__CAIPTA01 sp903867855--1||s__CAIXRL01 sp903921835--1||s__Caulobacter sp001556515--4||s__Caulobacter sp003185805--14||s__Cobetia marina--1||s__DRKI01 sp015484845--2||s__DSCM01 sp016938065--1||s__Defluviitalea_A raffinosedens--8||s__Desulfatitalea sp002402905--11||s__Desulfobacterium_B sp016342325--2||s__Desulfobacula sp018821715--1||s__Desulfobulbus sp903842475--1||s__Desulforhabdus sp007244385--1||s__Devosia chinhatensis--1||s__Devosia riboflavina--1||s__Devosia soli--2||s__Devosia sp001427875--1||s__Devosia sp005222805--1||s__Devosia sp015158295--2||s__Devosia sp016411825--1||s__Devosia sp017744655--1||s__Devosia sp900470445--14||s__Devosia_A sp001425235--1||s__Devosia_A sp001899085--12||s__Devosia_A sp015657675--1||s__Ensifer adhaerens--1||s__Eubacterium_J sp910586225--1||s__Ferrovibrio sp002482765--1||s__Gemmobacter_B sp002855575--1||s__Geomonas sp018986935--4||s__Halomonas_C sp900961225--2||s__Hoeflea phototrophica--1||s__Hydrogenophaga sp013823505--2||s__JAADCZ01 sp013154175--1||s__JAANAU01 sp015231775--1||s__JABJKH01 sp018660465--1||s__JAFGGE01 sp016930745--1||s__Kosakonia sp002886105--1||s__Lelliottia amnigena--2||s__Leptonema illini--1||s__MT2928 sp015679265--4||s__Mariprofundus aestuarium--1||s__Massilia aurea_A--1||s__Methylobacter_A tundripaludum_A--1||s__Novosphingobium sp903923465--1||s__Paenibacillus_C harenae--1||s__Palsa-881 sp018241335--1||s__Pandoraea sp002179965--1||s__Paraburkholderia sp900996225--1||s__Phenylobacterium sp001557235--1||s__Phreatobacter sp016793595--1||s__Pseudomonas_D xiamenensis--1||s__Pseudomonas_E composti--1||s__QHVS01 sp003223635--1||s__Rhodoferax sp903856025--2||s__Rhodopila sp009765975--1||s__Rivicola sp002002905--1||s__SIG299 sp017938145--1||s__SKQW01 sp007118805--1||s__Solidesulfovibrio magneticus_B--1||s__Sphingomonas sp001421355--1||s__Thalassospira sp002115825--1||s__UBA12545 sp013167955--1||s__UBA3282 sp910585555--1||s__UBA7050 sp014804425--1||s__WHUE01 sp009377375--1||s__WQXQ01 sp009786455--1||s__Zoogloea sp018241665--2:evalue_avg=7.895522391151836e-33:evalue_max=5.29e-31:evalue_min=3.2e-88:evalue_std=6.462763606410196e-32:evalue_sum=5.29000000207173e-31:gapopen_avg=0.08955223880597014:gapopen_max=1.0:gapopen_min=0.0:gapopen_std=0.28769424445123387:gapopen_sum=6.0:gtdb_class_counter=c__Alphaproteobacteria--13:gtdb_domain_counter=d__Bacteria--13:gtdb_family_counter=f__Devosiaceae--11||f__Rhodobacteraceae--2:gtdb_genus_counter=g__Acidimangrovimonas--1||g__Devosia--11||g__Solirhodobacter--1:gtdb_order_counter=o__Rhizobiales--11||o__Rhodobacterales--2:gtdb_phylum_counter=p__Proteobacteria--13:gtdb_species_counter=s__Acidimangrovimonas indica--1||s__Devosia crocina--1||s__Devosia riboflavina--1||s__Devosia soli--1||s__Devosia sp000735585--1||s__Devosia sp001425445--1||s__Devosia sp001427875--1||s__Devosia sp014837245--1||s__Devosia sp015234425--1||s__Devosia sp017307565--1||s__Devosia sp017744655--1||s__Devosia sp900470445--1||s__Solirhodobacter olei--1:heptad_counter=MCP-36H--164:lbd_counter=Protoglobin--1:lca_tree=c__Alphaproteobacteria:length_avg=128.34328358208955:length_max=157.0:length_min=93.0:length_std=22.80586862191793:length_sum=8599.0:mismatch_avg=14.671641791044776:mismatch_max=44.0:mismatch_min=0.0:mismatch_std=9.238240780485592:mismatch_sum=983.0:name=N669271:qcovhsp_avg=99.24029850746268:qcovhsp_max=100.0:qcovhsp_min=95.4:qcovhsp_std=1.1765460108316201:qcovhsp_sum=6649.099999999999:qend_avg=128.92537313432837:qend_max=157.0:qend_min=92.0:qend_std=22.71317427933642:qend_sum=8638.0:qstart_avg=1.5970149253731343:qstart_max=6.0:qstart_min=1.0:qstart_std=1.1017850735323593:qstart_sum=107.0:ref_name_counter=GB_GCA_017307565.1_protein.faa_JAFKHD010000168.1_3@PF00015_full_PFAM.303.487--1||GB_GCA_900470445.1_protein.faa_UCAU01000003.1_106@PF00015_full_PFAM.359.544--10||RS_GCF_000743575.1_protein.faa_NZ_JQGC01000017.1_55@PF00015_full_PFAM.304.488--1||RS_GCF_000970455.1_protein.faa_NZ_LAJG01000022.1_165@PF00015_full_PFAM.356.546--1||RS_GCF_000971295.1_protein.faa_NZ_LANJ01000044.1_102@PF00015_full_PFAM.361.544--2||RS_GCF_001425445.1_protein.faa_NZ_LMQU01000010.1_138@PF00015_full_PFAM.361.542--7||RS_GCF_001426345.1_protein.faa_NZ_LMEM01000012.1_305@PF00015_full_PFAM.357.538--1||RS_GCF_001427875.1_protein.faa_NZ_LMHK01000004.1_45@PF00015_full_PFAM.305.486--2||RS_GCF_001427875.1_protein.faa_NZ_LMHK01000004.1_46@PF00015_full_PFAM.361.548--7||RS_GCF_003056345.1_protein.faa_NZ_PYWB01000013.1_34@PF00015_full_PFAM.306.490--9||RS_GCF_003056405.1_protein.faa_NZ_PYVZ01000009.1_85@PF00015_full_PFAM.302.487--10||RS_GCF_009758415.1_protein.faa_NZ_WQRF01000002.1_479@PF00015_full_PFAM.325.511--10||RS_GCF_016698645.1_protein.faa_NZ_CP068047.1_80@PF00015_full_PFAM.306.496--1||RS_GCF_016698645.1_protein.faa_NZ_CP068047.1_817@PF00015_full_PFAM.451.636--1||RS_GCF_900116545.1_protein.faa_NZ_FPCK01000003.1_115@PF00015_full_PFAM.302.486--2||RS_GCF_900128975.1_protein.faa_NZ_FQVC01000016.1_55@PF00015_full_PFAM.304.489--2:scovhsp_avg=69.45223880597015:scovhsp_max=86.2:scovhsp_min=50.3:scovhsp_std=12.349939985241926:scovhsp_sum=4653.3:send_avg=146.1044776119403:send_max=165.0:send_min=99.0:send_std=21.40810829707613:send_sum=9789.0:sstart_avg=18.850746268656717:sstart_max=67.0:sstart_min=3.0:sstart_std=18.978659252181185:sstart_sum=1263.0])0.729:0.0148382[&&NHX:Sample_counter=rhizpot1--21||rhizpot2--7||rhizpot3--40||rhiztom1--48||rhiztom2--52||rhiztom3--97:Type_counter=GTDB--25||capture--265:besthit_avg=87.5896551724138:besthit_max=100.0:besthit_min=61.5:besthit_std=5.3144943856130515:besthit_sum=12700.5:bitscore_avg=193.31034482758622:bitscore_max=256.0:bitscore_min=105.0:bitscore_std=33.1563043363005:bitscore_sum=28030.0:capture_class_counter=c__Alphaproteobacteria--156||c__Anaeroferrophillalia--1||c__Bacilli--1||c__Bdellovibrionia_A--1||c__Clostridia--15||c__Cyanobacteriia--1||c__Deinococci--1||c__Desulfobacteria--14||c__Desulfobulbia--3||c__Desulfovibrionia--1||c__Desulfuromonadia--5||c__Dissulfuribacteria--1||c__Gammaproteobacteria--47||c__Gemmatimonadetes--2||c__Kiritimatiellae--1||c__Leptospirae--1||c__Magnetococcia--1||c__Moorellia--1||c__Phycisphaerae--2||c__Planctomycetia--5||c__RBG-16-71-46--1||c__Spirochaetia--1||c__Syntrophobacteria--1||c__Thermoanaerobaculia--1||c__Zetaproteobacteria--1:capture_domain_counter=d__Bacteria--265:capture_family_counter=f__Acetobacteraceae--1||f__Anaerohalosphaeraceae--1||f__Aquaspirillaceae--1||f__Beijerinckiaceae--9||f__Burkholderiaceae--26||f__CACIAM-69d--1||f__CAIPTA01--1||f__Caulobacteraceae--52||f__Chromatiaceae--1||f__Defluviitaleaceae--8||f__Deinococcaceae--1||f__Desulfobacteraceae--3||f__Desulfobulbaceae--3||f__Desulfosarcinaceae--11||f__Desulfovibrionaceae--1||f__Devosiaceae--64||f__Dongiaceae--1||f__Enterobacteriaceae--4||f__Ferrovibrionaceae--1||f__GWF2-57-35--1||f__Gemmatimonadaceae--2||f__Geobacteraceae--5||f__Gp7-AA8--1||f__Halomonadaceae--9||f__Isosphaeraceae--5||f__JAADEO01--1||f__JABJKH01--1||f__Lachnospiraceae--7||f__Leptonemataceae--1||f__Magnetaquicoccaceae--1||f__Magnetospirillaceae--4||f__Mariprofundaceae--1||f__Methylomonadaceae--1||f__Moorellaceae--1||f__Paenibacillaceae--1||f__Phreatobacteraceae--1||f__Pseudomonadaceae--3||f__QOAL01--1||f__RBG-16-71-46--1||f__Rhizobiaceae--8||f__Rhodobacteraceae--5||f__Rhodocyclaceae--2||f__Rhodospirillaceae--1||f__SM23-33--1||f__Sphingomonadaceae--3||f__Syntrophobacteraceae--1||f__Tepidamorphaceae--1||f__Termitinemataceae--1||f__Thalassospiraceae--1||f__UBA2964--1||f__WMHbin7--1||f__Xanthobacteraceae--1:capture_genus_counter=g__Acidovorax_A--1||g__Agathobacter--1||g__Agrobacterium--1||g__Aquisphaera--5||g__Aurantimonas--1||g__Bosea--9||g__Bradyrhizobium--1||g__CACIAM-69d--1||g__CAG-95--1||g__CAIPTA01--1||g__CAIXRL01--1||g__Caulobacter--47||g__Cobetia--1||g__Cucumibacter--3||g__DRKI01--2||g__DSCM01--1||g__Defluviitalea_A--8||g__Deinococcus--1||g__Desulfatitalea--11||g__Desulfobacterium_B--2||g__Desulfobacula--1||g__Desulfobulbus--1||g__Desulforhabdus--1||g__Devosia--38||g__Devosia_A--23||g__Dongia--1||g__Ensifer--1||g__Eubacterium_J--1||g__Ferrovibrio--1||g__GWF2-57-35--1||g__Gemmobacter_B--1||g__Geomobilimonas--1||g__Geomonas--4||g__Halomonas--2||g__Halomonas_B--1||g__Halomonas_C--2||g__Hoeflea--1||g__Hydrogenophaga--2||g__Ideonella--12||g__JAAAOJ01--1||g__JAADCZ01--1||g__JAANAU01--1||g__JABJKH01--1||g__JAFGGE01--1||g__Kosakonia--1||g__Kushneria--2||g__Lelliottia--2||g__Leptonema--1||g__MT2928--4||g__Marichromatium--1||g__Mariprofundus--1||g__Massilia--1||g__Methylobacter_A--1||g__Neorhizobium--2||g__Novosphingobium--1||g__Oricola--1||g__Paenibacillus_C--1||g__Palsa-881--3||g__Pandoraea--1||g__Pantoea--1||g__Paraburkholderia--6||g__Pararhodospirillum--1||g__Phaeospirillum--4||g__Phenylobacterium--2||g__Phreatobacter--1||g__Pseudomonas_D--1||g__Pseudomonas_E--2||g__QHVS01--1||g__Rhodoferax--2||g__Rhodopila--1||g__Rivicola--1||g__SCN-70-22--2||g__SIG299--1||g__SKQW01--1||g__Salinicola--1||g__Shinella--1||g__Solidesulfovibrio--1||g__Sphingomonas--2||g__Thalassospira--1||g__UBA12545--1||g__UBA3282--2||g__UBA4615--1||g__UBA7050--1||g__WHUE01--1||g__WMHbin7--1||g__WQXQ01--1||g__Zoogloea--2:capture_order_counter=o__Acetobacterales--1||o__Anaeroferrophillales--1||o__Burkholderiales--29||o__CACIAM-69d--1||o__CAIPTA01--1||o__Caulobacterales--52||o__Chromatiales--1||o__Deinococcales--1||o__Desulfobacterales--14||o__Desulfobulbales--3||o__Desulfovibrionales--1||o__Dissulfuribacterales--1||o__Dongiales--1||o__Enterobacterales--4||o__Ferrovibrionales--1||o__Gemmatimonadales--2||o__Geobacterales--5||o__Gp7-AA8--1||o__Isosphaerales--5||o__LD1-PB3--1||o__Lachnospirales--15||o__Leptospirales--1||o__MPNO01--1||o__Magnetococcales--1||o__Mariprofundales--1||o__Methylococcales--1||o__Moorellales--1||o__Paenibacillales--1||o__Pseudomonadales--12||o__RBG-16-71-46--1||o__Rhizobiales--84||o__Rhodobacterales--5||o__Rhodospirillales--8||o__SM23-33--1||o__Sedimentisphaerales--1||o__Sphingomonadales--3||o__Syntrophobacterales--1||o__Treponematales--1:capture_phylum_counter=p__Acidobacteriota--1||p__Bdellovibrionota--1||p__Cyanobacteria--1||p__Deinococcota--1||p__Desulfobacterota--24||p__Desulfobacterota_C--1||p__Desulfobacterota_I--1||p__Eisenbacteria--1||p__Firmicutes--1||p__Firmicutes_A--15||p__Firmicutes_B--1||p__Gemmatimonadota--2||p__Planctomycetota--7||p__Proteobacteria--205||p__Spirochaetota--2||p__Verrucomicrobiota--1:capture_species_counter=s__Acidovorax_A citrulli--1||s__Agathobacter sp002474415--1||s__Agrobacterium bohemicum--1||s__Aquisphaera giovannonii--5||s__Aurantimonas coralicida_A--1||s__Bosea sp001556125--3||s__Bosea sp003241815--2||s__Bosea sp016428755--2||s__Bosea sp900113835--1||s__Bosea vaviloviae_B--1||s__Bradyrhizobium betae--1||s__CACIAM-69d sp004292515--1||s__CAG-95 sp902766365--1||s__CAIPTA01 sp903867855--1||s__CAIXRL01 sp903921835--1||s__Caulobacter sp001556515--4||s__Caulobacter sp003185805--43||s__Cobetia marina--1||s__Cucumibacter marinus--3||s__DRKI01 sp015484845--2||s__DSCM01 sp016938065--1||s__Defluviitalea_A raffinosedens--8||s__Deinococcus wulumuqiensis--1||s__Desulfatitalea sp002402905--11||s__Desulfobacterium_B sp016342325--2||s__Desulfobacula sp018821715--1||s__Desulfobulbus sp903842475--1||s__Desulforhabdus sp007244385--1||s__Devosia chinhatensis--1||s__Devosia crocina--1||s__Devosia elaeis--1||s__Devosia riboflavina--2||s__Devosia soli--5||s__Devosia sp001427605--6||s__Devosia sp001427875--1||s__Devosia sp005222805--1||s__Devosia sp015158295--2||s__Devosia sp016411825--2||s__Devosia sp017307565--1||s__Devosia sp017744655--1||s__Devosia sp900470445--14||s__Devosia_A insulae--1||s__Devosia_A sp001425235--1||s__Devosia_A sp001899085--14||s__Devosia_A sp015657675--7||s__Dongia sp016712715--1||s__Ensifer adhaerens--1||s__Eubacterium_J sp910586225--1||s__Ferrovibrio sp002482765--1||s__GWF2-57-35 sp001804865--1||s__Gemmobacter_B sp002855575--1||s__Geomobilimonas luticola--1||s__Geomonas sp018986935--4||s__Halomonas gudaonensis--1||s__Halomonas organivorans--1||s__Halomonas_B socia--1||s__Halomonas_C sp900961225--2||s__Hoeflea phototrophica--1||s__Hydrogenophaga sp013823505--2||s__Ideonella sp016710065--12||s__JAAAOJ01 sp009908915--1||s__JAADCZ01 sp013154175--1||s__JAANAU01 sp015231775--1||s__JABJKH01 sp018660465--1||s__JAFGGE01 sp016930745--1||s__Kosakonia sp002886105--1||s__Kushneria aurantia--2||s__Lelliottia amnigena--2||s__Leptonema illini--1||s__MT2928 sp015679265--4||s__Marichromatium sp016938795--1||s__Mariprofundus aestuarium--1||s__Massilia aurea_A--1||s__Methylobacter_A tundripaludum_A--1||s__Neorhizobium sp902167985--2||s__Novosphingobium sp903923465--1||s__Oricola cellulosilytica--1||s__Paenibacillus_C harenae--1||s__Palsa-881 sp018241335--3||s__Pandoraea sp002179965--1||s__Pantoea persica--1||s__Paraburkholderia sp000472445--5||s__Paraburkholderia sp900996225--1||s__Pararhodospirillum photometricum--1||s__Phaeospirillum sp903853455--4||s__Phenylobacterium sp001557235--2||s__Phreatobacter sp016793595--1||s__Pseudomonas_D xiamenensis--1||s__Pseudomonas_E composti--1||s__Pseudomonas_E sp900602065--1||s__QHVS01 sp003223635--1||s__Rhodoferax sp903856025--2||s__Rhodopila sp009765975--1||s__Rivicola sp002002905--1||s__SCN-70-22 sp016794835--2||s__SIG299 sp017938145--1||s__SKQW01 sp007118805--1||s__Salinicola halophyticus--1||s__Shinella sp001713395--1||s__Solidesulfovibrio magneticus_B--1||s__Sphingomonas sp001421355--1||s__Sphingomonas sp002863155--1||s__Thalassospira sp002115825--1||s__UBA12545 sp013167955--1||s__UBA3282 sp910579505--1||s__UBA3282 sp910585555--1||s__UBA4615 sp903898725--1||s__UBA7050 sp014804425--1||s__WHUE01 sp009377375--1||s__WMHbin7 sp015231795--1||s__WQXQ01 sp009786455--1||s__Zoogloea sp018241665--2:evalue_avg=7.247586207048199e-32:evalue_max=9.98e-30:evalue_min=3.2e-88:evalue_std=8.29652672330271e-31:evalue_sum=1.0509000000219889e-29:gapopen_avg=0.15172413793103448:gapopen_max=3.0:gapopen_min=0.0:gapopen_std=0.4302943837711351:gapopen_sum=22.0:gtdb_class_counter=c__Alphaproteobacteria--25:gtdb_domain_counter=d__Bacteria--25:gtdb_family_counter=f__Devosiaceae--23||f__Rhodobacteraceae--2:gtdb_genus_counter=g__Acidimangrovimonas--1||g__Devosia--23||g__Solirhodobacter--1:gtdb_order_counter=o__Rhizobiales--23||o__Rhodobacterales--2:gtdb_phylum_counter=p__Proteobacteria--25:gtdb_species_counter=s__Acidimangrovimonas indica--1||s__Devosia aurantiaca--1||s__Devosia chinhatensis--1||s__Devosia crocina--1||s__Devosia indica--1||s__Devosia lucknowensis--1||s__Devosia marina--1||s__Devosia riboflavina--1||s__Devosia soli--1||s__Devosia sp000735585--1||s__Devosia sp001425445--1||s__Devosia sp001427875--1||s__Devosia sp001899045--1||s__Devosia sp012799265--2||s__Devosia sp014837245--1||s__Devosia sp015158295--1||s__Devosia sp015234425--1||s__Devosia sp016411825--1||s__Devosia sp016698665--1||s__Devosia sp017307565--1||s__Devosia sp017744655--1||s__Devosia sp900470445--1||s__Devosia subaequoris--1||s__Solirhodobacter olei--1:heptad_counter=MCP-36H--290:lbd_counter=Protoglobin--1:lca_tree=g__Devosia:length_avg=129.83448275862068:length_max=159.0:length_min=91.0:length_std=22.774563599033833:length_sum=18826.0:mismatch_avg=16.248275862068965:mismatch_max=44.0:mismatch_min=0.0:mismatch_std=7.921078625417016:mismatch_sum=2356.0:name=N669272:qcovhsp_avg=99.40275862068965:qcovhsp_max=100.0:qcovhsp_min=95.4:qcovhsp_std=1.0282093947183:qcovhsp_sum=14413.4:qend_avg=130.18620689655174:qend_max=158.0:qend_min=91.0:qend_std=22.667275177768378:qend_sum=18877.0:qstart_avg=1.4206896551724137:qstart_max=6.0:qstart_min=1.0:qstart_std=0.8793065885277743:qstart_sum=206.0:ref_name_counter=GB_GCA_017307565.1_protein.faa_JAFKHD010000168.1_3@PF00015_full_PFAM.303.487--1||GB_GCA_900470445.1_protein.faa_UCAU01000003.1_106@PF00015_full_PFAM.359.544--10||RS_GCF_000743575.1_protein.faa_NZ_JQGC01000017.1_55@PF00015_full_PFAM.304.488--1||RS_GCF_000969445.1_protein.faa_NZ_JZEY01000061.1_513@PF00015_full_PFAM.361.547--2||RS_GCF_000970455.1_protein.faa_NZ_LAJG01000022.1_165@PF00015_full_PFAM.356.546--1||RS_GCF_000971295.1_protein.faa_NZ_LANJ01000044.1_102@PF00015_full_PFAM.361.544--2||RS_GCF_001425445.1_protein.faa_NZ_LMQU01000010.1_138@PF00015_full_PFAM.361.542--8||RS_GCF_001426345.1_protein.faa_NZ_LMEM01000012.1_305@PF00015_full_PFAM.357.538--1||RS_GCF_001427875.1_protein.faa_NZ_LMHK01000004.1_45@PF00015_full_PFAM.305.486--2||RS_GCF_001427875.1_protein.faa_NZ_LMHK01000004.1_46@PF00015_full_PFAM.361.548--7||RS_GCF_003056345.1_protein.faa_NZ_PYWB01000013.1_34@PF00015_full_PFAM.306.490--9||RS_GCF_003056405.1_protein.faa_NZ_PYVZ01000009.1_85@PF00015_full_PFAM.302.487--10||RS_GCF_003056405.1_protein.faa_NZ_PYVZ01000009.1_86@PF00015_full_PFAM.361.541--38||RS_GCF_003056405.1_protein.faa_NZ_PYVZ01000009.1_89@PF00015_full_PFAM.458.635--1||RS_GCF_009758415.1_protein.faa_NZ_WQRF01000002.1_479@PF00015_full_PFAM.325.511--10||RS_GCF_014197055.1_protein.faa_NZ_JACIEW010000008.1_66@PF00015_full_PFAM.357.545--5||RS_GCF_015158295.1_protein.faa_NZ_JACDXV010000002.1_393@PF00015_full_PFAM.388.575--1||RS_GCF_016411825.1_protein.faa_NZ_JAEKMH010000004.1_127@PF00015_full_PFAM.359.540--16||RS_GCF_016698645.1_protein.faa_NZ_CP068047.1_80@PF00015_full_PFAM.306.496--1||RS_GCF_016698645.1_protein.faa_NZ_CP068047.1_817@PF00015_full_PFAM.451.636--1||RS_GCF_900116545.1_protein.faa_NZ_FPCK01000003.1_115@PF00015_full_PFAM.302.486--2||RS_GCF_900128975.1_protein.faa_NZ_FQVC01000016.1_55@PF00015_full_PFAM.304.489--2||RS_GCF_900177655.1_protein.faa_NZ_FXWK01000002.1_1003@PF00015_full_PFAM.357.542--14:scovhsp_avg=70.87793103448277:scovhsp_max=87.2:scovhsp_min=50.3:scovhsp_std=12.597467056722582:scovhsp_sum=10277.300000000001:send_avg=146.7655172413793:send_max=165.0:send_min=97.0:send_std=20.32513967189383:send_sum=21281.0:sstart_avg=18.02758620689655:sstart_max=68.0:sstart_min=2.0:sstart_std=18.276025897480118:sstart_sum=2614.0])0.928:0.0581137[&&NHX:Sample_counter=rhizpot1--21||rhizpot2--7||rhizpot3--40||rhiztom1--48||rhiztom2--52||rhiztom3--98:Type_counter=GTDB--26||capture--266:besthit_avg=87.5896551724138:besthit_max=100.0:besthit_min=61.5:besthit_std=5.3144943856130515:besthit_sum=12700.5:bitscore_avg=193.31034482758622:bitscore_max=256.0:bitscore_min=105.0:bitscore_std=33.1563043363005:bitscore_sum=28030.0:capture_class_counter=c__Alphaproteobacteria--157||c__Anaeroferrophillalia--1||c__Bacilli--1||c__Bdellovibrionia_A--1||c__Clostridia--15||c__Cyanobacteriia--1||c__Deinococci--1||c__Desulfobacteria--14||c__Desulfobulbia--3||c__Desulfovibrionia--1||c__Desulfuromonadia--5||c__Dissulfuribacteria--1||c__Gammaproteobacteria--47||c__Gemmatimonadetes--2||c__Kiritimatiellae--1||c__Leptospirae--1||c__Magnetococcia--1||c__Moorellia--1||c__Phycisphaerae--2||c__Planctomycetia--5||c__RBG-16-71-46--1||c__Spirochaetia--1||c__Syntrophobacteria--1||c__Thermoanaerobaculia--1||c__Zetaproteobacteria--1:capture_domain_counter=d__Bacteria--266:capture_family_counter=f__Acetobacteraceae--1||f__Anaerohalosphaeraceae--1||f__Aquaspirillaceae--1||f__Beijerinckiaceae--9||f__Burkholderiaceae--26||f__CACIAM-69d--1||f__CAIPTA01--1||f__Caulobacteraceae--52||f__Chromatiaceae--1||f__Defluviitaleaceae--8||f__Deinococcaceae--1||f__Desulfobacteraceae--3||f__Desulfobulbaceae--3||f__Desulfosarcinaceae--11||f__Desulfovibrionaceae--1||f__Devosiaceae--64||f__Dongiaceae--1||f__Enterobacteriaceae--4||f__Ferrovibrionaceae--1||f__GWF2-57-35--1||f__Gemmatimonadaceae--2||f__Geobacteraceae--5||f__Gp7-AA8--1||f__Halomonadaceae--9||f__Isosphaeraceae--5||f__JAADEO01--1||f__JABJKH01--1||f__Lachnospiraceae--7||f__Leptonemataceae--1||f__Magnetaquicoccaceae--1||f__Magnetospirillaceae--4||f__Mariprofundaceae--1||f__Methylomonadaceae--1||f__Moorellaceae--1||f__Paenibacillaceae--1||f__Phreatobacteraceae--1||f__Pseudomonadaceae--3||f__QOAL01--1||f__RBG-16-71-46--1||f__Rhizobiaceae--9||f__Rhodobacteraceae--5||f__Rhodocyclaceae--2||f__Rhodospirillaceae--1||f__SM23-33--1||f__Sphingomonadaceae--3||f__Syntrophobacteraceae--1||f__Tepidamorphaceae--1||f__Termitinemataceae--1||f__Thalassospiraceae--1||f__UBA2964--1||f__WMHbin7--1||f__Xanthobacteraceae--1:capture_genus_counter=g__Acidovorax_A--1||g__Agathobacter--1||g__Agrobacterium--1||g__Allorhizobium--1||g__Aquisphaera--5||g__Aurantimonas--1||g__Bosea--9||g__Bradyrhizobium--1||g__CACIAM-69d--1||g__CAG-95--1||g__CAIPTA01--1||g__CAIXRL01--1||g__Caulobacter--47||g__Cobetia--1||g__Cucumibacter--3||g__DRKI01--2||g__DSCM01--1||g__Defluviitalea_A--8||g__Deinococcus--1||g__Desulfatitalea--11||g__Desulfobacterium_B--2||g__Desulfobacula--1||g__Desulfobulbus--1||g__Desulforhabdus--1||g__Devosia--38||g__Devosia_A--23||g__Dongia--1||g__Ensifer--1||g__Eubacterium_J--1||g__Ferrovibrio--1||g__GWF2-57-35--1||g__Gemmobacter_B--1||g__Geomobilimonas--1||g__Geomonas--4||g__Halomonas--2||g__Halomonas_B--1||g__Halomonas_C--2||g__Hoeflea--1||g__Hydrogenophaga--2||g__Ideonella--12||g__JAAAOJ01--1||g__JAADCZ01--1||g__JAANAU01--1||g__JABJKH01--1||g__JAFGGE01--1||g__Kosakonia--1||g__Kushneria--2||g__Lelliottia--2||g__Leptonema--1||g__MT2928--4||g__Marichromatium--1||g__Mariprofundus--1||g__Massilia--1||g__Methylobacter_A--1||g__Neorhizobium--2||g__Novosphingobium--1||g__Oricola--1||g__Paenibacillus_C--1||g__Palsa-881--3||g__Pandoraea--1||g__Pantoea--1||g__Paraburkholderia--6||g__Pararhodospirillum--1||g__Phaeospirillum--4||g__Phenylobacterium--2||g__Phreatobacter--1||g__Pseudomonas_D--1||g__Pseudomonas_E--2||g__QHVS01--1||g__Rhodoferax--2||g__Rhodopila--1||g__Rivicola--1||g__SCN-70-22--2||g__SIG299--1||g__SKQW01--1||g__Salinicola--1||g__Shinella--1||g__Solidesulfovibrio--1||g__Sphingomonas--2||g__Thalassospira--1||g__UBA12545--1||g__UBA3282--2||g__UBA4615--1||g__UBA7050--1||g__WHUE01--1||g__WMHbin7--1||g__WQXQ01--1||g__Zoogloea--2:capture_order_counter=o__Acetobacterales--1||o__Anaeroferrophillales--1||o__Burkholderiales--29||o__CACIAM-69d--1||o__CAIPTA01--1||o__Caulobacterales--52||o__Chromatiales--1||o__Deinococcales--1||o__Desulfobacterales--14||o__Desulfobulbales--3||o__Desulfovibrionales--1||o__Dissulfuribacterales--1||o__Dongiales--1||o__Enterobacterales--4||o__Ferrovibrionales--1||o__Gemmatimonadales--2||o__Geobacterales--5||o__Gp7-AA8--1||o__Isosphaerales--5||o__LD1-PB3--1||o__Lachnospirales--15||o__Leptospirales--1||o__MPNO01--1||o__Magnetococcales--1||o__Mariprofundales--1||o__Methylococcales--1||o__Moorellales--1||o__Paenibacillales--1||o__Pseudomonadales--12||o__RBG-16-71-46--1||o__Rhizobiales--85||o__Rhodobacterales--5||o__Rhodospirillales--8||o__SM23-33--1||o__Sedimentisphaerales--1||o__Sphingomonadales--3||o__Syntrophobacterales--1||o__Treponematales--1:capture_phylum_counter=p__Acidobacteriota--1||p__Bdellovibrionota--1||p__Cyanobacteria--1||p__Deinococcota--1||p__Desulfobacterota--24||p__Desulfobacterota_C--1||p__Desulfobacterota_I--1||p__Eisenbacteria--1||p__Firmicutes--1||p__Firmicutes_A--15||p__Firmicutes_B--1||p__Gemmatimonadota--2||p__Planctomycetota--7||p__Proteobacteria--206||p__Spirochaetota--2||p__Verrucomicrobiota--1:capture_species_counter=s__Acidovorax_A citrulli--1||s__Agathobacter sp002474415--1||s__Agrobacterium bohemicum--1||s__Allorhizobium sp001296045--1||s__Aquisphaera giovannonii--5||s__Aurantimonas coralicida_A--1||s__Bosea sp001556125--3||s__Bosea sp003241815--2||s__Bosea sp016428755--2||s__Bosea sp900113835--1||s__Bosea vaviloviae_B--1||s__Bradyrhizobium betae--1||s__CACIAM-69d sp004292515--1||s__CAG-95 sp902766365--1||s__CAIPTA01 sp903867855--1||s__CAIXRL01 sp903921835--1||s__Caulobacter sp001556515--4||s__Caulobacter sp003185805--43||s__Cobetia marina--1||s__Cucumibacter marinus--3||s__DRKI01 sp015484845--2||s__DSCM01 sp016938065--1||s__Defluviitalea_A raffinosedens--8||s__Deinococcus wulumuqiensis--1||s__Desulfatitalea sp002402905--11||s__Desulfobacterium_B sp016342325--2||s__Desulfobacula sp018821715--1||s__Desulfobulbus sp903842475--1||s__Desulforhabdus sp007244385--1||s__Devosia chinhatensis--1||s__Devosia crocina--1||s__Devosia elaeis--1||s__Devosia riboflavina--2||s__Devosia soli--5||s__Devosia sp001427605--6||s__Devosia sp001427875--1||s__Devosia sp005222805--1||s__Devosia sp015158295--2||s__Devosia sp016411825--2||s__Devosia sp017307565--1||s__Devosia sp017744655--1||s__Devosia sp900470445--14||s__Devosia_A insulae--1||s__Devosia_A sp001425235--1||s__Devosia_A sp001899085--14||s__Devosia_A sp015657675--7||s__Dongia sp016712715--1||s__Ensifer adhaerens--1||s__Eubacterium_J sp910586225--1||s__Ferrovibrio sp002482765--1||s__GWF2-57-35 sp001804865--1||s__Gemmobacter_B sp002855575--1||s__Geomobilimonas luticola--1||s__Geomonas sp018986935--4||s__Halomonas gudaonensis--1||s__Halomonas organivorans--1||s__Halomonas_B socia--1||s__Halomonas_C sp900961225--2||s__Hoeflea phototrophica--1||s__Hydrogenophaga sp013823505--2||s__Ideonella sp016710065--12||s__JAAAOJ01 sp009908915--1||s__JAADCZ01 sp013154175--1||s__JAANAU01 sp015231775--1||s__JABJKH01 sp018660465--1||s__JAFGGE01 sp016930745--1||s__Kosakonia sp002886105--1||s__Kushneria aurantia--2||s__Lelliottia amnigena--2||s__Leptonema illini--1||s__MT2928 sp015679265--4||s__Marichromatium sp016938795--1||s__Mariprofundus aestuarium--1||s__Massilia aurea_A--1||s__Methylobacter_A tundripaludum_A--1||s__Neorhizobium sp902167985--2||s__Novosphingobium sp903923465--1||s__Oricola cellulosilytica--1||s__Paenibacillus_C harenae--1||s__Palsa-881 sp018241335--3||s__Pandoraea sp002179965--1||s__Pantoea persica--1||s__Paraburkholderia sp000472445--5||s__Paraburkholderia sp900996225--1||s__Pararhodospirillum photometricum--1||s__Phaeospirillum sp903853455--4||s__Phenylobacterium sp001557235--2||s__Phreatobacter sp016793595--1||s__Pseudomonas_D xiamenensis--1||s__Pseudomonas_E composti--1||s__Pseudomonas_E sp900602065--1||s__QHVS01 sp003223635--1||s__Rhodoferax sp903856025--2||s__Rhodopila sp009765975--1||s__Rivicola sp002002905--1||s__SCN-70-22 sp016794835--2||s__SIG299 sp017938145--1||s__SKQW01 sp007118805--1||s__Salinicola halophyticus--1||s__Shinella sp001713395--1||s__Solidesulfovibrio magneticus_B--1||s__Sphingomonas sp001421355--1||s__Sphingomonas sp002863155--1||s__Thalassospira sp002115825--1||s__UBA12545 sp013167955--1||s__UBA3282 sp910579505--1||s__UBA3282 sp910585555--1||s__UBA4615 sp903898725--1||s__UBA7050 sp014804425--1||s__WHUE01 sp009377375--1||s__WMHbin7 sp015231795--1||s__WQXQ01 sp009786455--1||s__Zoogloea sp018241665--2:evalue_avg=7.247586207048199e-32:evalue_max=9.98e-30:evalue_min=3.2e-88:evalue_std=8.29652672330271e-31:evalue_sum=1.0509000000219889e-29:gapopen_avg=0.15172413793103448:gapopen_max=3.0:gapopen_min=0.0:gapopen_std=0.4302943837711351:gapopen_sum=22.0:gtdb_class_counter=c__Alphaproteobacteria--26:gtdb_domain_counter=d__Bacteria--26:gtdb_family_counter=f__Devosiaceae--24||f__Rhodobacteraceae--2:gtdb_genus_counter=g__Acidimangrovimonas--1||g__Devosia--24||g__Solirhodobacter--1:gtdb_order_counter=o__Rhizobiales--24||o__Rhodobacterales--2:gtdb_phylum_counter=p__Proteobacteria--26:gtdb_species_counter=s__Acidimangrovimonas indica--1||s__Devosia aurantiaca--1||s__Devosia chinhatensis--1||s__Devosia crocina--1||s__Devosia indica--1||s__Devosia lucknowensis--1||s__Devosia marina--1||s__Devosia riboflavina--1||s__Devosia soli--1||s__Devosia sp000735585--1||s__Devosia sp001425445--1||s__Devosia sp001427875--1||s__Devosia sp001899045--1||s__Devosia sp012799265--2||s__Devosia sp014127105--1||s__Devosia sp014837245--1||s__Devosia sp015158295--1||s__Devosia sp015234425--1||s__Devosia sp016411825--1||s__Devosia sp016698665--1||s__Devosia sp017307565--1||s__Devosia sp017744655--1||s__Devosia sp900470445--1||s__Devosia subaequoris--1||s__Solirhodobacter olei--1:heptad_counter=MCP-36H--291||MCP-38H--1:lbd_counter=Protoglobin--1:lca_tree=g__Devosia:length_avg=129.83448275862068:length_max=159.0:length_min=91.0:length_std=22.774563599033833:length_sum=18826.0:mismatch_avg=16.248275862068965:mismatch_max=44.0:mismatch_min=0.0:mismatch_std=7.921078625417016:mismatch_sum=2356.0:name=N669273:qcovhsp_avg=99.40275862068965:qcovhsp_max=100.0:qcovhsp_min=95.4:qcovhsp_std=1.0282093947183:qcovhsp_sum=14413.4:qend_avg=130.18620689655174:qend_max=158.0:qend_min=91.0:qend_std=22.667275177768378:qend_sum=18877.0:qstart_avg=1.4206896551724137:qstart_max=6.0:qstart_min=1.0:qstart_std=0.8793065885277743:qstart_sum=206.0:ref_name_counter=GB_GCA_017307565.1_protein.faa_JAFKHD010000168.1_3@PF00015_full_PFAM.303.487--1||GB_GCA_900470445.1_protein.faa_UCAU01000003.1_106@PF00015_full_PFAM.359.544--10||RS_GCF_000743575.1_protein.faa_NZ_JQGC01000017.1_55@PF00015_full_PFAM.304.488--1||RS_GCF_000969445.1_protein.faa_NZ_JZEY01000061.1_513@PF00015_full_PFAM.361.547--2||RS_GCF_000970455.1_protein.faa_NZ_LAJG01000022.1_165@PF00015_full_PFAM.356.546--1||RS_GCF_000971295.1_protein.faa_NZ_LANJ01000044.1_102@PF00015_full_PFAM.361.544--2||RS_GCF_001425445.1_protein.faa_NZ_LMQU01000010.1_138@PF00015_full_PFAM.361.542--8||RS_GCF_001426345.1_protein.faa_NZ_LMEM01000012.1_305@PF00015_full_PFAM.357.538--1||RS_GCF_001427875.1_protein.faa_NZ_LMHK01000004.1_45@PF00015_full_PFAM.305.486--2||RS_GCF_001427875.1_protein.faa_NZ_LMHK01000004.1_46@PF00015_full_PFAM.361.548--7||RS_GCF_003056345.1_protein.faa_NZ_PYWB01000013.1_34@PF00015_full_PFAM.306.490--9||RS_GCF_003056405.1_protein.faa_NZ_PYVZ01000009.1_85@PF00015_full_PFAM.302.487--10||RS_GCF_003056405.1_protein.faa_NZ_PYVZ01000009.1_86@PF00015_full_PFAM.361.541--38||RS_GCF_003056405.1_protein.faa_NZ_PYVZ01000009.1_89@PF00015_full_PFAM.458.635--1||RS_GCF_009758415.1_protein.faa_NZ_WQRF01000002.1_479@PF00015_full_PFAM.325.511--10||RS_GCF_014197055.1_protein.faa_NZ_JACIEW010000008.1_66@PF00015_full_PFAM.357.545--5||RS_GCF_015158295.1_protein.faa_NZ_JACDXV010000002.1_393@PF00015_full_PFAM.388.575--1||RS_GCF_016411825.1_protein.faa_NZ_JAEKMH010000004.1_127@PF00015_full_PFAM.359.540--16||RS_GCF_016698645.1_protein.faa_NZ_CP068047.1_80@PF00015_full_PFAM.306.496--1||RS_GCF_016698645.1_protein.faa_NZ_CP068047.1_817@PF00015_full_PFAM.451.636--1||RS_GCF_900116545.1_protein.faa_NZ_FPCK01000003.1_115@PF00015_full_PFAM.302.486--2||RS_GCF_900128975.1_protein.faa_NZ_FQVC01000016.1_55@PF00015_full_PFAM.304.489--2||RS_GCF_900177655.1_protein.faa_NZ_FXWK01000002.1_1003@PF00015_full_PFAM.357.542--14:scovhsp_avg=70.87793103448277:scovhsp_max=87.2:scovhsp_min=50.3:scovhsp_std=12.597467056722582:scovhsp_sum=10277.300000000001:send_avg=146.7655172413793:send_max=165.0:send_min=97.0:send_std=20.32513967189383:send_sum=21281.0:sstart_avg=18.02758620689655:sstart_max=68.0:sstart_min=2.0:sstart_std=18.276025897480118:sstart_sum=2614.0],(99393a7f-2a99-40d2-a5a0-761a2050031d_4@MCPsignal.214.277:0.0237392[&&NHX:Sample=rhiztom2:Type=capture:capture_class=c__Alphaproteobacteria:capture_domain=d__Bacteria:capture_family=f__Rhodovibrionaceae:capture_genus=g__Rhodovibrio:capture_order=o__Kiloniellales:capture_phylum=p__Proteobacteria:capture_species=s__Rhodovibrio salinarum:heptad=MCP-36H],((22d64484-d9ef-44e5-ae92-841416921138_6@MCPsignal.147.213:0.0428947[&&NHX:Sample=rhiztom2:Type=capture:capture_class=c__Alphaproteobacteria:capture_domain=d__Bacteria:capture_family=f__Rhodospirillaceae:capture_genus=g__Pararhodospirillum:capture_order=o__Rhodospirillales:capture_phylum=p__Proteobacteria:capture_species=s__Pararhodospirillum oryzae:heptad=MCP-36H],((4569ad08-7635-4514-9580-3515e23d0011_3@MCPsignal.197.250:0.0128883[&&NHX:Sample=rhiztom3:Type=capture:capture_class=c__Gammaproteobacteria:capture_domain=d__Bacteria:capture_family=f__Chromobacteriaceae:capture_genus=g__Aquitalea:capture_order=o__Burkholderiales:capture_phylum=p__Proteobacteria:capture_species=s__Aquitalea sp019232735:heptad=MCP-36H],(e6624dc4-ce41-52bc-a5b0-4248d743927e_6@MCPsignal.52.129:0.0114308[&&NHX:Sample=rhiztom2:Type=capture:capture_class=c__Clostridia:capture_domain=d__Bacteria:capture_family=f__Lachnospiraceae:capture_genus=g__Paralachnospira_A:capture_order=o__Lachnospirales:capture_phylum=p__Firmicutes_A:capture_species=s__Paralachnospira_A sp910579325:heptad=MCP-36H],c5f01da9-50ab-49e1-a821-9f369de14166_3@MCPsignal.288.353:0.0930121[&&NHX:Sample=rhiztom3:Type=capture:capture_class=c__Alphaproteobacteria:capture_domain=d__Bacteria:capture_family=f__Rhodobacteraceae:capture_genus=g__Celeribacter:capture_order=o__Rhodobacterales:capture_phylum=p__Proteobacteria:capture_species=s__Celeribacter indicus:heptad=MCP-36H])0:6e-09[&&NHX:Sample_counter=rhiztom2--1||rhiztom3--1:Type_counter=capture--2:capture_class_counter=c__Alphaproteobacteria--1||c__Clostridia--1:capture_domain_counter=d__Bacteria--2:capture_family_counter=f__Lachnospiraceae--1||f__Rhodobacteraceae--1:capture_genus_counter=g__Celeribacter--1||g__Paralachnospira_A--1:capture_order_counter=o__Lachnospirales--1||o__Rhodobacterales--1:capture_phylum_counter=p__Firmicutes_A--1||p__Proteobacteria--1:capture_species_counter=s__Celeribacter indicus--1||s__Paralachnospira_A sp910579325--1:gtdb_class_counter=:gtdb_domain_counter=:gtdb_family_counter=:gtdb_genus_counter=:gtdb_order_counter=:gtdb_phylum_counter=:gtdb_species_counter=:heptad_counter=MCP-36H--2:lbd_counter=:name=N669279:ref_name_counter=])0:5e-09[&&NHX:Sample_counter=rhiztom2--1||rhiztom3--2:Type_counter=capture--3:capture_class_counter=c__Alphaproteobacteria--1||c__Clostridia--1||c__Gammaproteobacteria--1:capture_domain_counter=d__Bacteria--3:capture_family_counter=f__Chromobacteriaceae--1||f__Lachnospiraceae--1||f__Rhodobacteraceae--1:capture_genus_counter=g__Aquitalea--1||g__Celeribacter--1||g__Paralachnospira_A--1:capture_order_counter=o__Burkholderiales--1||o__Lachnospirales--1||o__Rhodobacterales--1:capture_phylum_counter=p__Firmicutes_A--1||p__Proteobacteria--2:capture_species_counter=s__Aquitalea sp019232735--1||s__Celeribacter indicus--1||s__Paralachnospira_A sp910579325--1:gtdb_class_counter=:gtdb_domain_counter=:gtdb_family_counter=:gtdb_genus_counter=:gtdb_order_counter=:gtdb_phylum_counter=:gtdb_species_counter=:heptad_counter=MCP-36H--3:lbd_counter=:name=N669280:ref_name_counter=],4f8e0747-141b-4d32-b75a-e81efe59321c_3@MCPsignal.220.324:5e-09[&&NHX:Sample=rhiztom2:Type=capture:capture_class=c__Halobacteria:capture_domain=d__Archaea:capture_family=f__Haloarculaceae:capture_genus=g__Halorientalis:capture_order=o__Halobacteriales:capture_phylum=p__Halobacteriota:capture_species=s__Halorientalis sp001989615:heptad=MCP-36H])0.726:0.0375335[&&NHX:Sample_counter=rhiztom2--2||rhiztom3--2:Type_counter=capture--4:capture_class_counter=c__Alphaproteobacteria--1||c__Clostridia--1||c__Gammaproteobacteria--1||c__Halobacteria--1:capture_domain_counter=d__Archaea--1||d__Bacteria--3:capture_family_counter=f__Chromobacteriaceae--1||f__Haloarculaceae--1||f__Lachnospiraceae--1||f__Rhodobacteraceae--1:capture_genus_counter=g__Aquitalea--1||g__Celeribacter--1||g__Halorientalis--1||g__Paralachnospira_A--1:capture_order_counter=o__Burkholderiales--1||o__Halobacteriales--1||o__Lachnospirales--1||o__Rhodobacterales--1:capture_phylum_counter=p__Firmicutes_A--1||p__Halobacteriota--1||p__Proteobacteria--2:capture_species_counter=s__Aquitalea sp019232735--1||s__Celeribacter indicus--1||s__Halorientalis sp001989615--1||s__Paralachnospira_A sp910579325--1:gtdb_class_counter=:gtdb_domain_counter=:gtdb_family_counter=:gtdb_genus_counter=:gtdb_order_counter=:gtdb_phylum_counter=:gtdb_species_counter=:heptad_counter=MCP-36H--4:lbd_counter=:name=N669282:ref_name_counter=])0.902:0.154764[&&NHX:Sample_counter=rhiztom2--3||rhiztom3--2:Type_counter=capture--5:capture_class_counter=c__Alphaproteobacteria--2||c__Clostridia--1||c__Gammaproteobacteria--1||c__Halobacteria--1:capture_domain_counter=d__Archaea--1||d__Bacteria--4:capture_family_counter=f__Chromobacteriaceae--1||f__Haloarculaceae--1||f__Lachnospiraceae--1||f__Rhodobacteraceae--1||f__Rhodospirillaceae--1:capture_genus_counter=g__Aquitalea--1||g__Celeribacter--1||g__Halorientalis--1||g__Paralachnospira_A--1||g__Pararhodospirillum--1:capture_order_counter=o__Burkholderiales--1||o__Halobacteriales--1||o__Lachnospirales--1||o__Rhodobacterales--1||o__Rhodospirillales--1:capture_phylum_counter=p__Firmicutes_A--1||p__Halobacteriota--1||p__Proteobacteria--3:capture_species_counter=s__Aquitalea sp019232735--1||s__Celeribacter indicus--1||s__Halorientalis sp001989615--1||s__Paralachnospira_A sp910579325--1||s__Pararhodospirillum oryzae--1:gtdb_class_counter=:gtdb_domain_counter=:gtdb_family_counter=:gtdb_genus_counter=:gtdb_order_counter=:gtdb_phylum_counter=:gtdb_species_counter=:heptad_counter=MCP-36H--5:lbd_counter=:name=N669283:ref_name_counter=],(f1a8f604-6146-56da-97a9-2b281bdbe96a_6@MCPsignal.23.167:0.209638[&&NHX:Sample=rhiztom3:Type=capture:besthit=75.0:bitscore=169.0:capture_class=c__Gammaproteobacteria:capture_domain=d__Bacteria:capture_family=f__Burkholderiaceae:capture_genus=g__Inhella:capture_order=o__Burkholderiales:capture_phylum=p__Proteobacteria:capture_species=s__Inhella proteolytica:evalue=3.04e-53:gapopen=2.0:heptad=MCP-36H:length=148.0:mismatch=28.0:qcovhsp=100.0:qend=144.0:qstart=1.0:ref_name=GB_GCA_016213505.1_protein.faa_JACRAF010000042.1_4@PF00015_full_PFAM.416.638:scovhsp=64.4:send=178.0:sstart=36.0],c23679e4-5dac-4a9c-be77-46010fdee995_4@MCPsignal.271.351:0.099555[&&NHX:Sample=rhizpot3:Type=capture:capture_class=c__Alphaproteobacteria:capture_domain=d__Bacteria:capture_family=f__Devosiaceae:capture_genus=g__Devosia_A:capture_order=o__Rhizobiales:capture_phylum=p__Proteobacteria:capture_species=s__Devosia_A sp001899085:heptad=MCP-36H])0.752:0.0913932[&&NHX:Sample_counter=rhizpot3--1||rhiztom3--1:Type_counter=capture--2:besthit_avg=75.0:besthit_max=75.0:besthit_min=75.0:besthit_std=0:besthit_sum=75.0:bitscore_avg=169.0:bitscore_max=169.0:bitscore_min=169.0:bitscore_std=0:bitscore_sum=169.0:capture_class_counter=c__Alphaproteobacteria--1||c__Gammaproteobacteria--1:capture_domain_counter=d__Bacteria--2:capture_family_counter=f__Burkholderiaceae--1||f__Devosiaceae--1:capture_genus_counter=g__Devosia_A--1||g__Inhella--1:capture_order_counter=o__Burkholderiales--1||o__Rhizobiales--1:capture_phylum_counter=p__Proteobacteria--2:capture_species_counter=s__Devosia_A sp001899085--1||s__Inhella proteolytica--1:evalue_avg=3.04e-53:evalue_max=3.04e-53:evalue_min=3.04e-53:evalue_std=0:evalue_sum=3.04e-53:gapopen_avg=2.0:gapopen_max=2.0:gapopen_min=2.0:gapopen_std=0:gapopen_sum=2.0:gtdb_class_counter=:gtdb_domain_counter=:gtdb_family_counter=:gtdb_genus_counter=:gtdb_order_counter=:gtdb_phylum_counter=:gtdb_species_counter=:heptad_counter=MCP-36H--2:lbd_counter=:length_avg=148.0:length_max=148.0:length_min=148.0:length_std=0:length_sum=148.0:mismatch_avg=28.0:mismatch_max=28.0:mismatch_min=28.0:mismatch_std=0:mismatch_sum=28.0:name=N669286:qcovhsp_avg=100.0:qcovhsp_max=100.0:qcovhsp_min=100.0:qcovhsp_std=0:qcovhsp_sum=100.0:qend_avg=144.0:qend_max=144.0:qend_min=144.0:qend_std=0:qend_sum=144.0:qstart_avg=1.0:qstart_max=1.0:qstart_min=1.0:qstart_std=0:qstart_sum=1.0:ref_name_counter=GB_GCA_016213505.1_protein.faa_JACRAF010000042.1_4@PF00015_full_PFAM.416.638--1:scovhsp_avg=64.4:scovhsp_max=64.4:scovhsp_min=64.4:scovhsp_std=0:scovhsp_sum=64.4:send_avg=178.0:send_max=178.0:send_min=178.0:send_std=0:send_sum=178.0:sstart_avg=36.0:sstart_max=36.0:sstart_min=36.0:sstart_std=0:sstart_sum=36.0])0.694:0.0499748[&&NHX:Sample_counter=rhizpot3--1||rhiztom2--3||rhiztom3--3:Type_counter=capture--7:besthit_avg=75.0:besthit_max=75.0:besthit_min=75.0:besthit_std=0:besthit_sum=75.0:bitscore_avg=169.0:bitscore_max=169.0:bitscore_min=169.0:bitscore_std=0:bitscore_sum=169.0:capture_class_counter=c__Alphaproteobacteria--3||c__Clostridia--1||c__Gammaproteobacteria--2||c__Halobacteria--1:capture_domain_counter=d__Archaea--1||d__Bacteria--6:capture_family_counter=f__Burkholderiaceae--1||f__Chromobacteriaceae--1||f__Devosiaceae--1||f__Haloarculaceae--1||f__Lachnospiraceae--1||f__Rhodobacteraceae--1||f__Rhodospirillaceae--1:capture_genus_counter=g__Aquitalea--1||g__Celeribacter--1||g__Devosia_A--1||g__Halorientalis--1||g__Inhella--1||g__Paralachnospira_A--1||g__Pararhodospirillum--1:capture_order_counter=o__Burkholderiales--2||o__Halobacteriales--1||o__Lachnospirales--1||o__Rhizobiales--1||o__Rhodobacterales--1||o__Rhodospirillales--1:capture_phylum_counter=p__Firmicutes_A--1||p__Halobacteriota--1||p__Proteobacteria--5:capture_species_counter=s__Aquitalea sp019232735--1||s__Celeribacter indicus--1||s__Devosia_A sp001899085--1||s__Halorientalis sp001989615--1||s__Inhella proteolytica--1||s__Paralachnospira_A sp910579325--1||s__Pararhodospirillum oryzae--1:evalue_avg=3.04e-53:evalue_max=3.04e-53:evalue_min=3.04e-53:evalue_std=0:evalue_sum=3.04e-53:gapopen_avg=2.0:gapopen_max=2.0:gapopen_min=2.0:gapopen_std=0:gapopen_sum=2.0:gtdb_class_counter=:gtdb_domain_counter=:gtdb_family_counter=:gtdb_genus_counter=:gtdb_order_counter=:gtdb_phylum_counter=:gtdb_species_counter=:heptad_counter=MCP-36H--7:lbd_counter=:length_avg=148.0:length_max=148.0:length_min=148.0:length_std=0:length_sum=148.0:mismatch_avg=28.0:mismatch_max=28.0:mismatch_min=28.0:mismatch_std=0:mismatch_sum=28.0:name=N669287:qcovhsp_avg=100.0:qcovhsp_max=100.0:qcovhsp_min=100.0:qcovhsp_std=0:qcovhsp_sum=100.0:qend_avg=144.0:qend_max=144.0:qend_min=144.0:qend_std=0:qend_sum=144.0:qstart_avg=1.0:qstart_max=1.0:qstart_min=1.0:qstart_std=0:qstart_sum=1.0:ref_name_counter=GB_GCA_016213505.1_protein.faa_JACRAF010000042.1_4@PF00015_full_PFAM.416.638--1:scovhsp_avg=64.4:scovhsp_max=64.4:scovhsp_min=64.4:scovhsp_std=0:scovhsp_sum=64.4:send_avg=178.0:send_max=178.0:send_min=178.0:send_std=0:send_sum=178.0:sstart_avg=36.0:sstart_max=36.0:sstart_min=36.0:sstart_std=0:sstart_sum=36.0])0.252:0.0071546[&&NHX:Sample_counter=rhizpot3--1||rhiztom2--4||rhiztom3--3:Type_counter=capture--8:besthit_avg=75.0:besthit_max=75.0:besthit_min=75.0:besthit_std=0:besthit_sum=75.0:bitscore_avg=169.0:bitscore_max=169.0:bitscore_min=169.0:bitscore_std=0:bitscore_sum=169.0:capture_class_counter=c__Alphaproteobacteria--4||c__Clostridia--1||c__Gammaproteobacteria--2||c__Halobacteria--1:capture_domain_counter=d__Archaea--1||d__Bacteria--7:capture_family_counter=f__Burkholderiaceae--1||f__Chromobacteriaceae--1||f__Devosiaceae--1||f__Haloarculaceae--1||f__Lachnospiraceae--1||f__Rhodobacteraceae--1||f__Rhodospirillaceae--1||f__Rhodovibrionaceae--1:capture_genus_counter=g__Aquitalea--1||g__Celeribacter--1||g__Devosia_A--1||g__Halorientalis--1||g__Inhella--1||g__Paralachnospira_A--1||g__Pararhodospirillum--1||g__Rhodovibrio--1:capture_order_counter=o__Burkholderiales--2||o__Halobacteriales--1||o__Kiloniellales--1||o__Lachnospirales--1||o__Rhizobiales--1||o__Rhodobacterales--1||o__Rhodospirillales--1:capture_phylum_counter=p__Firmicutes_A--1||p__Halobacteriota--1||p__Proteobacteria--6:capture_species_counter=s__Aquitalea sp019232735--1||s__Celeribacter indicus--1||s__Devosia_A sp001899085--1||s__Halorientalis sp001989615--1||s__Inhella proteolytica--1||s__Paralachnospira_A sp910579325--1||s__Pararhodospirillum oryzae--1||s__Rhodovibrio salinarum--1:evalue_avg=3.04e-53:evalue_max=3.04e-53:evalue_min=3.04e-53:evalue_std=0:evalue_sum=3.04e-53:gapopen_avg=2.0:gapopen_max=2.0:gapopen_min=2.0:gapopen_std=0:gapopen_sum=2.0:gtdb_class_counter=:gtdb_domain_counter=:gtdb_family_counter=:gtdb_genus_counter=:gtdb_order_counter=:gtdb_phylum_counter=:gtdb_species_counter=:heptad_counter=MCP-36H--8:lbd_counter=:length_avg=148.0:length_max=148.0:length_min=148.0:length_std=0:length_sum=148.0:mismatch_avg=28.0:mismatch_max=28.0:mismatch_min=28.0:mismatch_std=0:mismatch_sum=28.0:name=N669288:qcovhsp_avg=100.0:qcovhsp_max=100.0:qcovhsp_min=100.0:qcovhsp_std=0:qcovhsp_sum=100.0:qend_avg=144.0:qend_max=144.0:qend_min=144.0:qend_std=0:qend_sum=144.0:qstart_avg=1.0:qstart_max=1.0:qstart_min=1.0:qstart_std=0:qstart_sum=1.0:ref_name_counter=GB_GCA_016213505.1_protein.faa_JACRAF010000042.1_4@PF00015_full_PFAM.416.638--1:scovhsp_avg=64.4:scovhsp_max=64.4:scovhsp_min=64.4:scovhsp_std=0:scovhsp_sum=64.4:send_avg=178.0:send_max=178.0:send_min=178.0:send_std=0:send_sum=178.0:sstart_avg=36.0:sstart_max=36.0:sstart_min=36.0:sstart_std=0:sstart_sum=36.0])0.453:0.0228611[&&NHX:Sample_counter=rhizpot1--21||rhizpot2--7||rhizpot3--41||rhiztom1--48||rhiztom2--56||rhiztom3--101:Type_counter=GTDB--26||capture--274:besthit_avg=87.50342465753425:besthit_max=100.0:besthit_min=61.5:besthit_std=5.39765484687642:besthit_sum=12775.5:bitscore_avg=193.14383561643837:bitscore_max=256.0:bitscore_min=105.0:bitscore_std=33.102971994093785:bitscore_sum=28199.0:capture_class_counter=c__Alphaproteobacteria--161||c__Anaeroferrophillalia--1||c__Bacilli--1||c__Bdellovibrionia_A--1||c__Clostridia--16||c__Cyanobacteriia--1||c__Deinococci--1||c__Desulfobacteria--14||c__Desulfobulbia--3||c__Desulfovibrionia--1||c__Desulfuromonadia--5||c__Dissulfuribacteria--1||c__Gammaproteobacteria--49||c__Gemmatimonadetes--2||c__Halobacteria--1||c__Kiritimatiellae--1||c__Leptospirae--1||c__Magnetococcia--1||c__Moorellia--1||c__Phycisphaerae--2||c__Planctomycetia--5||c__RBG-16-71-46--1||c__Spirochaetia--1||c__Syntrophobacteria--1||c__Thermoanaerobaculia--1||c__Zetaproteobacteria--1:capture_domain_counter=d__Archaea--1||d__Bacteria--273:capture_family_counter=f__Acetobacteraceae--1||f__Anaerohalosphaeraceae--1||f__Aquaspirillaceae--1||f__Beijerinckiaceae--9||f__Burkholderiaceae--27||f__CACIAM-69d--1||f__CAIPTA01--1||f__Caulobacteraceae--52||f__Chromatiaceae--1||f__Chromobacteriaceae--1||f__Defluviitaleaceae--8||f__Deinococcaceae--1||f__Desulfobacteraceae--3||f__Desulfobulbaceae--3||f__Desulfosarcinaceae--11||f__Desulfovibrionaceae--1||f__Devosiaceae--65||f__Dongiaceae--1||f__Enterobacteriaceae--4||f__Ferrovibrionaceae--1||f__GWF2-57-35--1||f__Gemmatimonadaceae--2||f__Geobacteraceae--5||f__Gp7-AA8--1||f__Haloarculaceae--1||f__Halomonadaceae--9||f__Isosphaeraceae--5||f__JAADEO01--1||f__JABJKH01--1||f__Lachnospiraceae--8||f__Leptonemataceae--1||f__Magnetaquicoccaceae--1||f__Magnetospirillaceae--4||f__Mariprofundaceae--1||f__Methylomonadaceae--1||f__Moorellaceae--1||f__Paenibacillaceae--1||f__Phreatobacteraceae--1||f__Pseudomonadaceae--3||f__QOAL01--1||f__RBG-16-71-46--1||f__Rhizobiaceae--9||f__Rhodobacteraceae--6||f__Rhodocyclaceae--2||f__Rhodospirillaceae--2||f__Rhodovibrionaceae--1||f__SM23-33--1||f__Sphingomonadaceae--3||f__Syntrophobacteraceae--1||f__Tepidamorphaceae--1||f__Termitinemataceae--1||f__Thalassospiraceae--1||f__UBA2964--1||f__WMHbin7--1||f__Xanthobacteraceae--1:capture_genus_counter=g__Acidovorax_A--1||g__Agathobacter--1||g__Agrobacterium--1||g__Allorhizobium--1||g__Aquisphaera--5||g__Aquitalea--1||g__Aurantimonas--1||g__Bosea--9||g__Bradyrhizobium--1||g__CACIAM-69d--1||g__CAG-95--1||g__CAIPTA01--1||g__CAIXRL01--1||g__Caulobacter--47||g__Celeribacter--1||g__Cobetia--1||g__Cucumibacter--3||g__DRKI01--2||g__DSCM01--1||g__Defluviitalea_A--8||g__Deinococcus--1||g__Desulfatitalea--11||g__Desulfobacterium_B--2||g__Desulfobacula--1||g__Desulfobulbus--1||g__Desulforhabdus--1||g__Devosia--38||g__Devosia_A--24||g__Dongia--1||g__Ensifer--1||g__Eubacterium_J--1||g__Ferrovibrio--1||g__GWF2-57-35--1||g__Gemmobacter_B--1||g__Geomobilimonas--1||g__Geomonas--4||g__Halomonas--2||g__Halomonas_B--1||g__Halomonas_C--2||g__Halorientalis--1||g__Hoeflea--1||g__Hydrogenophaga--2||g__Ideonella--12||g__Inhella--1||g__JAAAOJ01--1||g__JAADCZ01--1||g__JAANAU01--1||g__JABJKH01--1||g__JAFGGE01--1||g__Kosakonia--1||g__Kushneria--2||g__Lelliottia--2||g__Leptonema--1||g__MT2928--4||g__Marichromatium--1||g__Mariprofundus--1||g__Massilia--1||g__Methylobacter_A--1||g__Neorhizobium--2||g__Novosphingobium--1||g__Oricola--1||g__Paenibacillus_C--1||g__Palsa-881--3||g__Pandoraea--1||g__Pantoea--1||g__Paraburkholderia--6||g__Paralachnospira_A--1||g__Pararhodospirillum--2||g__Phaeospirillum--4||g__Phenylobacterium--2||g__Phreatobacter--1||g__Pseudomonas_D--1||g__Pseudomonas_E--2||g__QHVS01--1||g__Rhodoferax--2||g__Rhodopila--1||g__Rhodovibrio--1||g__Rivicola--1||g__SCN-70-22--2||g__SIG299--1||g__SKQW01--1||g__Salinicola--1||g__Shinella--1||g__Solidesulfovibrio--1||g__Sphingomonas--2||g__Thalassospira--1||g__UBA12545--1||g__UBA3282--2||g__UBA4615--1||g__UBA7050--1||g__WHUE01--1||g__WMHbin7--1||g__WQXQ01--1||g__Zoogloea--2:capture_order_counter=o__Acetobacterales--1||o__Anaeroferrophillales--1||o__Burkholderiales--31||o__CACIAM-69d--1||o__CAIPTA01--1||o__Caulobacterales--52||o__Chromatiales--1||o__Deinococcales--1||o__Desulfobacterales--14||o__Desulfobulbales--3||o__Desulfovibrionales--1||o__Dissulfuribacterales--1||o__Dongiales--1||o__Enterobacterales--4||o__Ferrovibrionales--1||o__Gemmatimonadales--2||o__Geobacterales--5||o__Gp7-AA8--1||o__Halobacteriales--1||o__Isosphaerales--5||o__Kiloniellales--1||o__LD1-PB3--1||o__Lachnospirales--16||o__Leptospirales--1||o__MPNO01--1||o__Magnetococcales--1||o__Mariprofundales--1||o__Methylococcales--1||o__Moorellales--1||o__Paenibacillales--1||o__Pseudomonadales--12||o__RBG-16-71-46--1||o__Rhizobiales--86||o__Rhodobacterales--6||o__Rhodospirillales--9||o__SM23-33--1||o__Sedimentisphaerales--1||o__Sphingomonadales--3||o__Syntrophobacterales--1||o__Treponematales--1:capture_phylum_counter=p__Acidobacteriota--1||p__Bdellovibrionota--1||p__Cyanobacteria--1||p__Deinococcota--1||p__Desulfobacterota--24||p__Desulfobacterota_C--1||p__Desulfobacterota_I--1||p__Eisenbacteria--1||p__Firmicutes--1||p__Firmicutes_A--16||p__Firmicutes_B--1||p__Gemmatimonadota--2||p__Halobacteriota--1||p__Planctomycetota--7||p__Proteobacteria--212||p__Spirochaetota--2||p__Verrucomicrobiota--1:capture_species_counter=s__Acidovorax_A citrulli--1||s__Agathobacter sp002474415--1||s__Agrobacterium bohemicum--1||s__Allorhizobium sp001296045--1||s__Aquisphaera giovannonii--5||s__Aquitalea sp019232735--1||s__Aurantimonas coralicida_A--1||s__Bosea sp001556125--3||s__Bosea sp003241815--2||s__Bosea sp016428755--2||s__Bosea sp900113835--1||s__Bosea vaviloviae_B--1||s__Bradyrhizobium betae--1||s__CACIAM-69d sp004292515--1||s__CAG-95 sp902766365--1||s__CAIPTA01 sp903867855--1||s__CAIXRL01 sp903921835--1||s__Caulobacter sp001556515--4||s__Caulobacter sp003185805--43||s__Celeribacter indicus--1||s__Cobetia marina--1||s__Cucumibacter marinus--3||s__DRKI01 sp015484845--2||s__DSCM01 sp016938065--1||s__Defluviitalea_A raffinosedens--8||s__Deinococcus wulumuqiensis--1||s__Desulfatitalea sp002402905--11||s__Desulfobacterium_B sp016342325--2||s__Desulfobacula sp018821715--1||s__Desulfobulbus sp903842475--1||s__Desulforhabdus sp007244385--1||s__Devosia chinhatensis--1||s__Devosia crocina--1||s__Devosia elaeis--1||s__Devosia riboflavina--2||s__Devosia soli--5||s__Devosia sp001427605--6||s__Devosia sp001427875--1||s__Devosia sp005222805--1||s__Devosia sp015158295--2||s__Devosia sp016411825--2||s__Devosia sp017307565--1||s__Devosia sp017744655--1||s__Devosia sp900470445--14||s__Devosia_A insulae--1||s__Devosia_A sp001425235--1||s__Devosia_A sp001899085--15||s__Devosia_A sp015657675--7||s__Dongia sp016712715--1||s__Ensifer adhaerens--1||s__Eubacterium_J sp910586225--1||s__Ferrovibrio sp002482765--1||s__GWF2-57-35 sp001804865--1||s__Gemmobacter_B sp002855575--1||s__Geomobilimonas luticola--1||s__Geomonas sp018986935--4||s__Halomonas gudaonensis--1||s__Halomonas organivorans--1||s__Halomonas_B socia--1||s__Halomonas_C sp900961225--2||s__Halorientalis sp001989615--1||s__Hoeflea phototrophica--1||s__Hydrogenophaga sp013823505--2||s__Ideonella sp016710065--12||s__Inhella proteolytica--1||s__JAAAOJ01 sp009908915--1||s__JAADCZ01 sp013154175--1||s__JAANAU01 sp015231775--1||s__JABJKH01 sp018660465--1||s__JAFGGE01 sp016930745--1||s__Kosakonia sp002886105--1||s__Kushneria aurantia--2||s__Lelliottia amnigena--2||s__Leptonema illini--1||s__MT2928 sp015679265--4||s__Marichromatium sp016938795--1||s__Mariprofundus aestuarium--1||s__Massilia aurea_A--1||s__Methylobacter_A tundripaludum_A--1||s__Neorhizobium sp902167985--2||s__Novosphingobium sp903923465--1||s__Oricola cellulosilytica--1||s__Paenibacillus_C harenae--1||s__Palsa-881 sp018241335--3||s__Pandoraea sp002179965--1||s__Pantoea persica--1||s__Paraburkholderia sp000472445--5||s__Paraburkholderia sp900996225--1||s__Paralachnospira_A sp910579325--1||s__Pararhodospirillum oryzae--1||s__Pararhodospirillum photometricum--1||s__Phaeospirillum sp903853455--4||s__Phenylobacterium sp001557235--2||s__Phreatobacter sp016793595--1||s__Pseudomonas_D xiamenensis--1||s__Pseudomonas_E composti--1||s__Pseudomonas_E sp900602065--1||s__QHVS01 sp003223635--1||s__Rhodoferax sp903856025--2||s__Rhodopila sp009765975--1||s__Rhodovibrio salinarum--1||s__Rivicola sp002002905--1||s__SCN-70-22 sp016794835--2||s__SIG299 sp017938145--1||s__SKQW01 sp007118805--1||s__Salinicola halophyticus--1||s__Shinella sp001713395--1||s__Solidesulfovibrio magneticus_B--1||s__Sphingomonas sp001421355--1||s__Sphingomonas sp002863155--1||s__Thalassospira sp002115825--1||s__UBA12545 sp013167955--1||s__UBA3282 sp910579505--1||s__UBA3282 sp910585555--1||s__UBA4615 sp903898725--1||s__UBA7050 sp014804425--1||s__WHUE01 sp009377375--1||s__WMHbin7 sp015231795--1||s__WQXQ01 sp009786455--1||s__Zoogloea sp018241665--2:evalue_avg=7.19794520563006e-32:evalue_max=9.98e-30:evalue_min=3.2e-88:evalue_std=8.26808608709852e-31:evalue_sum=1.0509000000219889e-29:gapopen_avg=0.1643835616438356:gapopen_max=3.0:gapopen_min=0.0:gapopen_std=0.45527403283000467:gapopen_sum=24.0:gtdb_class_counter=c__Alphaproteobacteria--26:gtdb_domain_counter=d__Bacteria--26:gtdb_family_counter=f__Devosiaceae--24||f__Rhodobacteraceae--2:gtdb_genus_counter=g__Acidimangrovimonas--1||g__Devosia--24||g__Solirhodobacter--1:gtdb_order_counter=o__Rhizobiales--24||o__Rhodobacterales--2:gtdb_phylum_counter=p__Proteobacteria--26:gtdb_species_counter=s__Acidimangrovimonas indica--1||s__Devosia aurantiaca--1||s__Devosia chinhatensis--1||s__Devosia crocina--1||s__Devosia indica--1||s__Devosia lucknowensis--1||s__Devosia marina--1||s__Devosia riboflavina--1||s__Devosia soli--1||s__Devosia sp000735585--1||s__Devosia sp001425445--1||s__Devosia sp001427875--1||s__Devosia sp001899045--1||s__Devosia sp012799265--2||s__Devosia sp014127105--1||s__Devosia sp014837245--1||s__Devosia sp015158295--1||s__Devosia sp015234425--1||s__Devosia sp016411825--1||s__Devosia sp016698665--1||s__Devosia sp017307565--1||s__Devosia sp017744655--1||s__Devosia sp900470445--1||s__Devosia subaequoris--1||s__Solirhodobacter olei--1:heptad_counter=MCP-36H--299||MCP-38H--1:lbd_counter=Protoglobin--1:lca_tree=g__Devosia:length_avg=129.95890410958904:length_max=159.0:length_min=91.0:length_std=22.745632915392267:length_sum=18974.0:mismatch_avg=16.328767123287673:mismatch_max=44.0:mismatch_min=0.0:mismatch_std=7.9534070678404065:mismatch_sum=2384.0:name=N669289:qcovhsp_avg=99.40684931506848:qcovhsp_max=100.0:qcovhsp_min=95.4:qcovhsp_std=1.0258491879646847:qcovhsp_sum=14513.4:qend_avg=130.28082191780823:qend_max=158.0:qend_min=91.0:qend_std=22.617888297626948:qend_sum=19021.0:qstart_avg=1.417808219178082:qstart_max=6.0:qstart_min=1.0:qstart_std=0.8769606550767651:qstart_sum=207.0:ref_name_counter=GB_GCA_016213505.1_protein.faa_JACRAF010000042.1_4@PF00015_full_PFAM.416.638--1||GB_GCA_017307565.1_protein.faa_JAFKHD010000168.1_3@PF00015_full_PFAM.303.487--1||GB_GCA_900470445.1_protein.faa_UCAU01000003.1_106@PF00015_full_PFAM.359.544--10||RS_GCF_000743575.1_protein.faa_NZ_JQGC01000017.1_55@PF00015_full_PFAM.304.488--1||RS_GCF_000969445.1_protein.faa_NZ_JZEY01000061.1_513@PF00015_full_PFAM.361.547--2||RS_GCF_000970455.1_protein.faa_NZ_LAJG01000022.1_165@PF00015_full_PFAM.356.546--1||RS_GCF_000971295.1_protein.faa_NZ_LANJ01000044.1_102@PF00015_full_PFAM.361.544--2||RS_GCF_001425445.1_protein.faa_NZ_LMQU01000010.1_138@PF00015_full_PFAM.361.542--8||RS_GCF_001426345.1_protein.faa_NZ_LMEM01000012.1_305@PF00015_full_PFAM.357.538--1||RS_GCF_001427875.1_protein.faa_NZ_LMHK01000004.1_45@PF00015_full_PFAM.305.486--2||RS_GCF_001427875.1_protein.faa_NZ_LMHK01000004.1_46@PF00015_full_PFAM.361.548--7||RS_GCF_003056345.1_protein.faa_NZ_PYWB01000013.1_34@PF00015_full_PFAM.306.490--9||RS_GCF_003056405.1_protein.faa_NZ_PYVZ01000009.1_85@PF00015_full_PFAM.302.487--10||RS_GCF_003056405.1_protein.faa_NZ_PYVZ01000009.1_86@PF00015_full_PFAM.361.541--38||RS_GCF_003056405.1_protein.faa_NZ_PYVZ01000009.1_89@PF00015_full_PFAM.458.635--1||RS_GCF_009758415.1_protein.faa_NZ_WQRF01000002.1_479@PF00015_full_PFAM.325.511--10||RS_GCF_014197055.1_protein.faa_NZ_JACIEW010000008.1_66@PF00015_full_PFAM.357.545--5||RS_GCF_015158295.1_protein.faa_NZ_JACDXV010000002.1_393@PF00015_full_PFAM.388.575--1||RS_GCF_016411825.1_protein.faa_NZ_JAEKMH010000004.1_127@PF00015_full_PFAM.359.540--16||RS_GCF_016698645.1_protein.faa_NZ_CP068047.1_80@PF00015_full_PFAM.306.496--1||RS_GCF_016698645.1_protein.faa_NZ_CP068047.1_817@PF00015_full_PFAM.451.636--1||RS_GCF_900116545.1_protein.faa_NZ_FPCK01000003.1_115@PF00015_full_PFAM.302.486--2||RS_GCF_900128975.1_protein.faa_NZ_FQVC01000016.1_55@PF00015_full_PFAM.304.489--2||RS_GCF_900177655.1_protein.faa_NZ_FXWK01000002.1_1003@PF00015_full_PFAM.357.542--14:scovhsp_avg=70.83356164383562:scovhsp_max=87.2:scovhsp_min=50.3:scovhsp_std=12.565394610196964:scovhsp_sum=10341.7:send_avg=146.9794520547945:send_max=178.0:send_min=97.0:send_std=20.419216499569863:send_sum=21459.0:sstart_avg=18.15068493150685:sstart_max=68.0:sstart_min=2.0:sstart_std=18.27353181639704:sstart_sum=2650.0])0.884:0.0478229[&&NHX:Sample_counter=rhizpot1--24||rhizpot2--7||rhizpot3--41||rhiztom1--74||rhiztom2--76||rhiztom3--147:Type_counter=GTDB--29||capture--369:besthit_avg=89.23718592964822:besthit_max=100.0:besthit_min=61.5:besthit_std=5.676846837885546:besthit_sum=17758.199999999997:bitscore_avg=196.97989949748742:bitscore_max=256.0:bitscore_min=105.0:bitscore_std=34.11699416564917:bitscore_sum=39199.0:capture_class_counter=c__Alphaproteobacteria--210||c__Anaeroferrophillalia--1||c__Bacilli--1||c__Bdellovibrionia_A--1||c__Clostridia--30||c__Cyanobacteriia--1||c__Deinococci--1||c__Desulfobacteria--27||c__Desulfobulbia--5||c__Desulfovibrionia--1||c__Desulfuromonadia--7||c__Dissulfuribacteria--1||c__Gammaproteobacteria--61||c__Gemmatimonadetes--2||c__Geothermincolia--1||c__Halobacteria--1||c__Kiritimatiellae--1||c__Leptospirae--1||c__Magnetococcia--1||c__Moorellia--1||c__Phycisphaerae--3||c__Planctomycetia--5||c__RBG-16-71-46--1||c__Spirochaetia--1||c__Synergistia--1||c__Syntrophobacteria--1||c__Thermoanaerobaculia--1||c__Zetaproteobacteria--1:capture_domain_counter=d__Archaea--1||d__Bacteria--368:capture_family_counter=f__Acetobacteraceae--2||f__Anaerohalosphaeraceae--1||f__Aquaspirillaceae--1||f__Beijerinckiaceae--11||f__Burkholderiaceae--32||f__CACIAM-69d--1||f__CAIPTA01--1||f__Casimicrobiaceae--1||f__Caulobacteraceae--54||f__Chromatiaceae--1||f__Chromobacteriaceae--1||f__Defluviitaleaceae--8||f__Deinococcaceae--1||f__Desulfobacteraceae--3||f__Desulfobulbaceae--4||f__Desulfocapsaceae--1||f__Desulfosarcinaceae--24||f__Desulfovibrionaceae--1||f__Devosiaceae--98||f__Dongiaceae--2||f__Ectothiorhodospiraceae--1||f__Enterobacteriaceae--6||f__Ferrovibrionaceae--3||f__GWF2-57-35--1||f__Gemmatimonadaceae--2||f__Geobacteraceae--5||f__Gp7-AA8--1||f__Haloarculaceae--1||f__Halomonadaceae--10||f__Isosphaeraceae--5||f__JAADEO01--1||f__JABJKH01--1||f__Lachnospiraceae--22||f__Leptonemataceae--1||f__Magnetaquicoccaceae--1||f__Magnetospirillaceae--5||f__Mariprofundaceae--1||f__Methylomonadaceae--1||f__Moorellaceae--1||f__Paenibacillaceae--1||f__Phreatobacteraceae--1||f__Pleomorphomonadaceae--1||f__Pseudomonadaceae--5||f__Pseudopelobacteraceae--1||f__QOAL01--1||f__RBG-13-55-18--1||f__RBG-16-71-46--1||f__Rhizobiaceae--11||f__Rhodobacteraceae--7||f__Rhodocyclaceae--2||f__Rhodospirillaceae--3||f__Rhodovibrionaceae--1||f__SM1A02--1||f__SM23-33--1||f__SZUA-540--1||f__Sphingomonadaceae--3||f__Synergistaceae--1||f__Syntrophobacteraceae--1||f__Tepidamorphaceae--2||f__Termitinemataceae--1||f__Thalassospiraceae--1||f__UBA2964--1||f__WMHbin7--1||f__Xanthobacteraceae--2:capture_genus_counter=g__Acidovorax_A--1||g__Agathobacter--1||g__Agrobacterium--1||g__Allorhizobium--1||g__Aminomonas--1||g__Aquisphaera--5||g__Aquitalea--1||g__Aurantimonas--1||g__Aureimonas--1||g__Bosea--9||g__Bradyrhizobium--2||g__Butyrivibrio--14||g__CACIAM-69d--1||g__CAG-95--1||g__CAIPTA01--1||g__CAIWHR01--1||g__CAIXRL01--1||g__Caulobacter--47||g__Celeribacter--1||g__Cobetia--1||g__Cucumibacter--6||g__DRKI01--3||g__DSCM01--1||g__Defluviitalea_A--8||g__Deinococcus--1||g__Desulfatitalea--24||g__Desulfobacterium_B--2||g__Desulfobacula--1||g__Desulfobulbus--1||g__Desulfopila_A--1||g__Desulforhabdus--1||g__Devosia--50||g__Devosia_A--42||g__Dongia--2||g__Ensifer--1||g__Erwinia_B--1||g__Eubacterium_J--1||g__Ferrovibrio--3||g__GWF2-57-35--1||g__Gemmobacter_B--1||g__Geomobilimonas--1||g__Geomonas--4||g__Halomonas--2||g__Halomonas_B--1||g__Halomonas_C--2||g__Halorientalis--1||g__Hoeflea--2||g__Hydrogenophaga--2||g__Ideonella--12||g__Ideonella_A--1||g__Inhella--1||g__JAAAOJ01--1||g__JAADCZ01--1||g__JAANAU01--1||g__JABJKH01--1||g__JACIXC01--1||g__JACRCG01--1||g__JAEUIT01--1||g__JAFGGE01--1||g__Kinneretia--3||g__Kosakonia--1||g__Kushneria--3||g__Lelliottia--2||g__Leptonema--1||g__MT2928--4||g__Magnetospirillum--1||g__Marichromatium--1||g__Mariprofundus--1||g__Massilia--1||g__Methylobacter_A--1||g__Microvirga--2||g__Mongoliimonas--1||g__Neorhizobium--2||g__Novosphingobium--1||g__Oricola--1||g__Paenibacillus_C--1||g__Palsa-881--4||g__Pandoraea--1||g__Pantoea--2||g__Paraburkholderia--7||g__Paralachnospira_A--1||g__Pararhodobacter--1||g__Pararhodospirillum--3||g__Phaeospirillum--4||g__Phenylobacterium--3||g__Phreatobacter--1||g__Pseudomonas_D--1||g__Pseudomonas_E--2||g__Pseudomonas_F--2||g__QHVS01--1||g__Rhodoferax--2||g__Rhodopila--1||g__Rhodovibrio--1||g__Rivicola--1||g__Roseomonas_A--1||g__SCN-70-22--2||g__SIG299--1||g__SKQW01--2||g__SZUA-540--1||g__Salinicola--1||g__Shinella--1||g__Solidesulfovibrio--1||g__Sphingomonas--2||g__Thalassospira--1||g__Thiorhodospira--1||g__UBA12545--1||g__UBA3282--2||g__UBA4615--1||g__UBA7050--1||g__WHUE01--1||g__WMHbin7--1||g__WQXQ01--1||g__Zoogloea--2:capture_order_counter=o__Acetobacterales--2||o__Anaeroferrophillales--1||o__Burkholderiales--37||o__CACIAM-69d--1||o__CAIPTA01--1||o__Caulobacterales--54||o__Chromatiales--1||o__Deinococcales--1||o__Desulfobacterales--27||o__Desulfobulbales--5||o__Desulfovibrionales--1||o__Desulfuromonadales--1||o__Dissulfuribacterales--1||o__Dongiales--2||o__Ectothiorhodospirales--1||o__Enterobacterales--6||o__Ferrovibrionales--3||o__Gemmatimonadales--2||o__Geobacterales--6||o__Geothermincolales--1||o__Gp7-AA8--1||o__Halobacteriales--1||o__Isosphaerales--5||o__Kiloniellales--1||o__LD1-PB3--1||o__Lachnospirales--30||o__Leptospirales--1||o__MPNO01--1||o__Magnetococcales--1||o__Mariprofundales--1||o__Methylococcales--1||o__Moorellales--1||o__Paenibacillales--1||o__Phycisphaerales--1||o__Pseudomonadales--15||o__RBG-16-71-46--1||o__Rhizobiales--126||o__Rhodobacterales--7||o__Rhodospirillales--11||o__SM23-33--1||o__Sedimentisphaerales--1||o__Sphingomonadales--3||o__Synergistales--1||o__Syntrophobacterales--1||o__Treponematales--1:capture_phylum_counter=p__Acidobacteriota--1||p__Actinobacteriota--1||p__Bdellovibrionota--1||p__Cyanobacteria--1||p__Deinococcota--1||p__Desulfobacterota--41||p__Desulfobacterota_C--1||p__Desulfobacterota_I--1||p__Eisenbacteria--1||p__Firmicutes--1||p__Firmicutes_A--30||p__Firmicutes_B--1||p__Gemmatimonadota--2||p__Halobacteriota--1||p__Planctomycetota--8||p__Proteobacteria--273||p__Spirochaetota--2||p__Synergistota--1||p__Verrucomicrobiota--1:capture_species_counter=s__Acidovorax_A citrulli--1||s__Agathobacter sp002474415--1||s__Agrobacterium bohemicum--1||s__Allorhizobium sp001296045--1||s__Aminomonas paucivorans--1||s__Aquisphaera giovannonii--5||s__Aquitalea sp019232735--1||s__Aurantimonas coralicida_A--1||s__Aureimonas sp001423245--1||s__Bosea sp001556125--3||s__Bosea sp003241815--2||s__Bosea sp016428755--2||s__Bosea sp900113835--1||s__Bosea vaviloviae_B--1||s__Bradyrhizobium betae--1||s__Bradyrhizobium liaoningense_B--1||s__Butyrivibrio sp000420845--14||s__CACIAM-69d sp004292515--1||s__CAG-95 sp902766365--1||s__CAIPTA01 sp903867855--1||s__CAIWHR01 sp903912485--1||s__CAIXRL01 sp903921835--1||s__Caulobacter sp001556515--4||s__Caulobacter sp003185805--43||s__Celeribacter indicus--1||s__Cobetia marina--1||s__Cucumibacter marinus--6||s__DRKI01 sp015484845--3||s__DSCM01 sp016938065--1||s__Defluviitalea_A raffinosedens--8||s__Deinococcus wulumuqiensis--1||s__Desulfatitalea sp002402905--11||s__Desulfatitalea tepidiphila--13||s__Desulfobacterium_B sp016342325--2||s__Desulfobacula sp018821715--1||s__Desulfobulbus sp903842475--1||s__Desulfopila_A inferna--1||s__Desulforhabdus sp007244385--1||s__Devosia chinhatensis--1||s__Devosia crocina--1||s__Devosia elaeis--1||s__Devosia lucknowensis--5||s__Devosia marina--1||s__Devosia riboflavina--2||s__Devosia soli--5||s__Devosia sp001427605--6||s__Devosia sp001427875--1||s__Devosia sp005222805--1||s__Devosia sp015158295--2||s__Devosia sp015234425--1||s__Devosia sp016411825--3||s__Devosia sp017307565--1||s__Devosia sp017744655--1||s__Devosia sp018828145--4||s__Devosia sp900470445--14||s__Devosia_A insulae--3||s__Devosia_A sp001425235--1||s__Devosia_A sp001899085--24||s__Devosia_A sp015657675--13||s__Devosia_A sp017307495--1||s__Dongia sp016712715--1||s__Dongia sp016794165--1||s__Ensifer adhaerens--1||s__Erwinia_B gerundensis--1||s__Eubacterium_J sp910586225--1||s__Ferrovibrio sp002482765--2||s__Ferrovibrio sp018336035--1||s__GWF2-57-35 sp001804865--1||s__Gemmobacter_B sp002855575--1||s__Geomobilimonas luticola--1||s__Geomonas sp018986935--4||s__Halomonas gudaonensis--1||s__Halomonas organivorans--1||s__Halomonas_B socia--1||s__Halomonas_C sp900961225--2||s__Halorientalis sp001989615--1||s__Hoeflea phototrophica--1||s__Hoeflea sp000961635--1||s__Hydrogenophaga sp013823505--2||s__Ideonella sp016710065--12||s__Ideonella_A sakaiensis--1||s__Inhella proteolytica--1||s__JAAAOJ01 sp009908915--1||s__JAADCZ01 sp013154175--1||s__JAANAU01 sp015231775--1||s__JABJKH01 sp018660465--1||s__JACIXC01 sp014360655--1||s__JACRCG01 sp001802125--1||s__JAEUIT01 sp016795065--1||s__JAFGGE01 sp016930745--1||s__Kinneretia sp015657635--3||s__Kosakonia sp002886105--1||s__Kushneria aurantia--3||s__Lelliottia amnigena--2||s__Leptonema illini--1||s__MT2928 sp015679265--4||s__Magnetospirillum sp001898825--1||s__Marichromatium sp016938795--1||s__Mariprofundus aestuarium--1||s__Massilia aurea_A--1||s__Methylobacter_A tundripaludum_A--1||s__Microvirga makkahensis--2||s__Mongoliimonas terrestris--1||s__Neorhizobium sp902167985--2||s__Novosphingobium sp903923465--1||s__Oricola cellulosilytica--1||s__Paenibacillus_C harenae--1||s__Palsa-881 sp018241335--4||s__Pandoraea sp002179965--1||s__Pantoea persica--1||s__Pantoea sp002359495--1||s__Paraburkholderia bannensis_A--1||s__Paraburkholderia sp000472445--5||s__Paraburkholderia sp900996225--1||s__Paralachnospira_A sp910579325--1||s__Pararhodobacter aggregans--1||s__Pararhodospirillum oryzae--1||s__Pararhodospirillum photometricum--2||s__Phaeospirillum sp903853455--4||s__Phenylobacterium sp001557235--3||s__Phreatobacter sp016793595--1||s__Pseudomonas_D xiamenensis--1||s__Pseudomonas_E composti--1||s__Pseudomonas_E sp900602065--1||s__Pseudomonas_F sp001708505--2||s__QHVS01 sp003223635--1||s__Rhodoferax sp903856025--2||s__Rhodopila sp009765975--1||s__Rhodovibrio salinarum--1||s__Rivicola sp002002905--1||s__Roseomonas_A tokyonensis--1||s__SCN-70-22 sp016794835--2||s__SIG299 sp017938145--1||s__SKQW01 sp007118805--2||s__SZUA-540 sp003250235--1||s__Salinicola halophyticus--1||s__Shinella sp001713395--1||s__Solidesulfovibrio magneticus_B--1||s__Sphingomonas sp001421355--1||s__Sphingomonas sp002863155--1||s__Thalassospira sp002115825--1||s__Thiorhodospira sibirica--1||s__UBA12545 sp013167955--1||s__UBA3282 sp910579505--1||s__UBA3282 sp910585555--1||s__UBA4615 sp903898725--1||s__UBA7050 sp014804425--1||s__WHUE01 sp009377375--1||s__WMHbin7 sp015231795--1||s__WQXQ01 sp009786455--1||s__Zoogloea sp018241665--2:evalue_avg=5.280904522771329e-32:evalue_max=9.98e-30:evalue_min=3.2e-88:evalue_std=7.082674505677671e-31:evalue_sum=1.0509000000314943e-29:gapopen_avg=0.15577889447236182:gapopen_max=4.0:gapopen_min=0.0:gapopen_std=0.4932414649891371:gapopen_sum=31.0:gtdb_class_counter=c__Alphaproteobacteria--29:gtdb_domain_counter=d__Bacteria--29:gtdb_family_counter=f__Devosiaceae--27||f__Rhodobacteraceae--2:gtdb_genus_counter=g__Acidimangrovimonas--1||g__Devosia--27||g__Solirhodobacter--1:gtdb_order_counter=o__Rhizobiales--27||o__Rhodobacterales--2:gtdb_phylum_counter=p__Proteobacteria--29:gtdb_species_counter=s__Acidimangrovimonas indica--1||s__Devosia aurantiaca--1||s__Devosia chinhatensis--1||s__Devosia crocina--1||s__Devosia indica--2||s__Devosia lucknowensis--2||s__Devosia marina--2||s__Devosia riboflavina--1||s__Devosia soli--1||s__Devosia sp000735585--1||s__Devosia sp001425445--1||s__Devosia sp001427875--1||s__Devosia sp001899045--1||s__Devosia sp012799265--2||s__Devosia sp014127105--1||s__Devosia sp014837245--1||s__Devosia sp015158295--1||s__Devosia sp015234425--1||s__Devosia sp016411825--1||s__Devosia sp016698665--1||s__Devosia sp017307565--1||s__Devosia sp017744655--1||s__Devosia sp900470445--1||s__Devosia subaequoris--1||s__Solirhodobacter olei--1:heptad_counter=MCP-36H--397||MCP-38H--1:lbd_counter=Protoglobin--1:lca_tree=g__Devosia:length_avg=129.74874371859298:length_max=159.0:length_min=89.0:length_std=22.266004025924207:length_sum=25820.0:mismatch_avg=14.025125628140703:mismatch_max=44.0:mismatch_min=0.0:mismatch_std=8.064410644913515:mismatch_sum=2791.0:name=N669290:qcovhsp_avg=99.48140703517589:qcovhsp_max=100.0:qcovhsp_min=95.4:qcovhsp_std=0.9789223254907384:qcovhsp_sum=19796.800000000003:qend_avg=130.0251256281407:qend_max=158.0:qend_min=89.0:qend_std=22.141746572301308:qend_sum=25875.0:qstart_avg=1.35678391959799:qstart_max=6.0:qstart_min=1.0:qstart_std=0.809253121519843:qstart_sum=270.0:ref_name_counter=GB_GCA_001899065.1_protein.faa_MKUZ01000031.1_270@PF00015_full_PFAM.600.781--1||GB_GCA_016213505.1_protein.faa_JACRAF010000042.1_4@PF00015_full_PFAM.416.638--1||GB_GCA_017307565.1_protein.faa_JAFKHD010000168.1_3@PF00015_full_PFAM.303.487--1||GB_GCA_900470445.1_protein.faa_UCAU01000003.1_106@PF00015_full_PFAM.359.544--10||RS_GCF_000743575.1_protein.faa_NZ_JQGC01000017.1_55@PF00015_full_PFAM.304.488--1||RS_GCF_000969445.1_protein.faa_NZ_JZEY01000061.1_513@PF00015_full_PFAM.361.547--2||RS_GCF_000970455.1_protein.faa_NZ_LAJG01000022.1_165@PF00015_full_PFAM.356.546--1||RS_GCF_000971295.1_protein.faa_NZ_LANJ01000044.1_102@PF00015_full_PFAM.361.544--2||RS_GCF_001425445.1_protein.faa_NZ_LMQU01000010.1_138@PF00015_full_PFAM.361.542--8||RS_GCF_001426345.1_protein.faa_NZ_LMEM01000012.1_305@PF00015_full_PFAM.357.538--1||RS_GCF_001427875.1_protein.faa_NZ_LMHK01000004.1_45@PF00015_full_PFAM.305.486--2||RS_GCF_001427875.1_protein.faa_NZ_LMHK01000004.1_46@PF00015_full_PFAM.361.548--7||RS_GCF_003056345.1_protein.faa_NZ_PYWB01000013.1_34@PF00015_full_PFAM.306.490--9||RS_GCF_003056405.1_protein.faa_NZ_PYVZ01000009.1_85@PF00015_full_PFAM.302.487--10||RS_GCF_003056405.1_protein.faa_NZ_PYVZ01000009.1_86@PF00015_full_PFAM.361.541--38||RS_GCF_003056405.1_protein.faa_NZ_PYVZ01000009.1_89@PF00015_full_PFAM.458.635--1||RS_GCF_009758415.1_protein.faa_NZ_WQRF01000002.1_406@PF00015_full_PFAM.433.611--1||RS_GCF_009758415.1_protein.faa_NZ_WQRF01000002.1_479@PF00015_full_PFAM.325.511--10||RS_GCF_014197055.1_protein.faa_NZ_JACIEW010000008.1_66@PF00015_full_PFAM.357.545--5||RS_GCF_015158295.1_protein.faa_NZ_JACDXV010000002.1_393@PF00015_full_PFAM.388.575--1||RS_GCF_016411825.1_protein.faa_NZ_JAEKMH010000004.1_127@PF00015_full_PFAM.359.540--16||RS_GCF_016698645.1_protein.faa_NZ_CP068047.1_80@PF00015_full_PFAM.306.496--1||RS_GCF_016698645.1_protein.faa_NZ_CP068047.1_817@PF00015_full_PFAM.451.636--1||RS_GCF_900116545.1_protein.faa_NZ_FPCK01000003.1_115@PF00015_full_PFAM.302.486--2||RS_GCF_900128975.1_protein.faa_NZ_FQVC01000016.1_55@PF00015_full_PFAM.304.489--2||RS_GCF_900177655.1_protein.faa_NZ_FXWK01000002.1_1003@PF00015_full_PFAM.357.542--14||RS_GCF_900177655.1_protein.faa_NZ_FXWK01000002.1_898@PF00015_full_PFAM.434.611--51:scovhsp_avg=71.38743718592964:scovhsp_max=87.2:scovhsp_min=50.3:scovhsp_std=12.4099826616091:scovhsp_sum=14206.099999999999:send_avg=146.4321608040201:send_max=178.0:send_min=97.0:send_std=20.229595552468066:send_sum=29140.0:sstart_avg=17.804020100502512:sstart_max=68.0:sstart_min=2.0:sstart_std=17.163409044236985:sstart_sum=3543.0],(((((4bec282d-0424-414c-9417-2ff74c16db43_6@MCPsignal.39.81:5e-09[&&NHX:Sample=rhizpot1:Type=capture:capture_class=c__Gammaproteobacteria:capture_domain=d__Bacteria:capture_family=f__Halomonadaceae:capture_genus=g__Halomonas:capture_order=o__Pseudomonadales:capture_phylum=p__Proteobacteria:capture_species=s__Halomonas sulfidaeris:heptad=MCP-36H],(5edc83c5-fbe7-4291-af53-7f96afec47a0_1@MCPsignal.165.238:5e-09[&&NHX:Sample=rhiztom2:Type=capture:capture_class=c__Alphaproteobacteria:capture_domain=d__Bacteria:capture_family=f__Caulobacteraceae:capture_genus=g__Caulobacter:capture_order=o__Caulobacterales:capture_phylum=p__Proteobacteria:capture_species=s__Caulobacter sp001556515:heptad=MCP-36H],f22f2618-a2cf-4691-b97d-3949a3195340_4@MCPsignal.1.58:5e-09[&&NHX:Sample=rhiztom3:Type=capture:capture_class=c__Alphaproteobacteria:capture_domain=d__Bacteria:capture_family=f__Magnetospirillaceae:capture_genus=g__Magnetospirillum:capture_order=o__Rhodospirillales:capture_phylum=p__Proteobacteria:capture_species=s__Magnetospirillum sp018224925:heptad=MCP-36H])0.216:1.8e-08[&&NHX:Sample_counter=rhiztom2--1||rhiztom3--1:Type_counter=capture--2:capture_class_counter=c__Alphaproteobacteria--2:capture_domain_counter=d__Bacteria--2:capture_family_counter=f__Caulobacteraceae--1||f__Magnetospirillaceae--1:capture_genus_counter=g__Caulobacter--1||g__Magnetospirillum--1:capture_order_counter=o__Caulobacterales--1||o__Rhodospirillales--1:capture_phylum_counter=p__Proteobacteria--2:capture_species_counter=s__Caulobacter sp001556515--1||s__Magnetospirillum sp018224925--1:gtdb_class_counter=:gtdb_domain_counter=:gtdb_family_counter=:gtdb_genus_counter=:gtdb_order_counter=:gtdb_phylum_counter=:gtdb_species_counter=:heptad_counter=MCP-36H--2:lbd_counter=:name=N669294:ref_name_counter=])0.211:0.0929719[&&NHX:Sample_counter=rhizpot1--1||rhiztom2--1||rhiztom3--1:Type_counter=capture--3:capture_class_counter=c__Alphaproteobacteria--2||c__Gammaproteobacteria--1:capture_domain_counter=d__Bacteria--3:capture_family_counter=f__Caulobacteraceae--1||f__Halomonadaceae--1||f__Magnetospirillaceae--1:capture_genus_counter=g__Caulobacter--1||g__Halomonas--1||g__Magnetospirillum--1:capture_order_counter=o__Caulobacterales--1||o__Pseudomonadales--1||o__Rhodospirillales--1:capture_phylum_counter=p__Proteobacteria--3:capture_species_counter=s__Caulobacter sp001556515--1||s__Halomonas sulfidaeris--1||s__Magnetospirillum sp018224925--1:gtdb_class_counter=:gtdb_domain_counter=:gtdb_family_counter=:gtdb_genus_counter=:gtdb_order_counter=:gtdb_phylum_counter=:gtdb_species_counter=:heptad_counter=MCP-36H--3:lbd_counter=:name=N669295:ref_name_counter=],ec13cc11-bff0-4463-bdaf-7f2deebb887f_6@MCPsignal.146.274:0.0638482[&&NHX:Sample=rhizpot1:Type=capture:besthit=87.3:bitscore=193.0:capture_class=c__Alphaproteobacteria:capture_domain=d__Bacteria:capture_family=f__Ferrovibrionaceae:capture_genus=g__Ferrovibrio:capture_order=o__Ferrovibrionales:capture_phylum=p__Proteobacteria:capture_species=s__Ferrovibrio sp002482765:evalue=8.75e-64:gapopen=0.0:heptad=MCP-36H:length=126.0:mismatch=16.0:qcovhsp=98.4:qend=128.0:qstart=3.0:ref_name=RS_GCF_016698645.1_protein.faa_NZ_CP068047.1_819@PF00015_full_PFAM.591.772:scovhsp=69.6:send=159.0:sstart=34.0])0:5e-09[&&NHX:Sample_counter=rhizpot1--2||rhiztom2--1||rhiztom3--1:Type_counter=capture--4:besthit_avg=87.3:besthit_max=87.3:besthit_min=87.3:besthit_std=0:besthit_sum=87.3:bitscore_avg=193.0:bitscore_max=193.0:bitscore_min=193.0:bitscore_std=0:bitscore_sum=193.0:capture_class_counter=c__Alphaproteobacteria--3||c__Gammaproteobacteria--1:capture_domain_counter=d__Bacteria--4:capture_family_counter=f__Caulobacteraceae--1||f__Ferrovibrionaceae--1||f__Halomonadaceae--1||f__Magnetospirillaceae--1:capture_genus_counter=g__Caulobacter--1||g__Ferrovibrio--1||g__Halomonas--1||g__Magnetospirillum--1:capture_order_counter=o__Caulobacterales--1||o__Ferrovibrionales--1||o__Pseudomonadales--1||o__Rhodospirillales--1:capture_phylum_counter=p__Proteobacteria--4:capture_species_counter=s__Caulobacter sp001556515--1||s__Ferrovibrio sp002482765--1||s__Halomonas sulfidaeris--1||s__Magnetospirillum sp018224925--1:evalue_avg=8.75e-64:evalue_max=8.75e-64:evalue_min=8.75e-64:evalue_std=0:evalue_sum=8.75e-64:gapopen_avg=0.0:gapopen_max=0.0:gapopen_min=0.0:gapopen_std=0:gapopen_sum=0.0:gtdb_class_counter=:gtdb_domain_counter=:gtdb_family_counter=:gtdb_genus_counter=:gtdb_order_counter=:gtdb_phylum_counter=:gtdb_species_counter=:heptad_counter=MCP-36H--4:lbd_counter=:length_avg=126.0:length_max=126.0:length_min=126.0:length_std=0:length_sum=126.0:mismatch_avg=16.0:mismatch_max=16.0:mismatch_min=16.0:mismatch_std=0:mismatch_sum=16.0:name=N669297:qcovhsp_avg=98.4:qcovhsp_max=98.4:qcovhsp_min=98.4:qcovhsp_std=0:qcovhsp_sum=98.4:qend_avg=128.0:qend_max=128.0:qend_min=128.0:qend_std=0:qend_sum=128.0:qstart_avg=3.0:qstart_max=3.0:qstart_min=3.0:qstart_std=0:qstart_sum=3.0:ref_name_counter=RS_GCF_016698645.1_protein.faa_NZ_CP068047.1_819@PF00015_full_PFAM.591.772--1:scovhsp_avg=69.6:scovhsp_max=69.6:scovhsp_min=69.6:scovhsp_std=0:scovhsp_sum=69.6:send_avg=159.0:send_max=159.0:send_min=159.0:send_std=0:send_sum=159.0:sstart_avg=34.0:sstart_max=34.0:sstart_min=34.0:sstart_std=0:sstart_sum=34.0],69fe18ce-7c6d-4cad-96ba-ab7344f26473_2@MCPsignal.174.256:0.0154276[&&NHX:Sample=rhizpot2:Type=capture:capture_class=c__Myxococcia:capture_domain=d__Bacteria:capture_family=f__Myxococcaceae:capture_genus=g__Myxococcus:capture_order=o__Myxococcales:capture_phylum=p__Myxococcota:capture_species=s__Myxococcus sp010998615:heptad=MCP-36H])0.807:0.0423822[&&NHX:Sample_counter=rhizpot1--2||rhizpot2--1||rhiztom2--1||rhiztom3--1:Type_counter=capture--5:besthit_avg=87.3:besthit_max=87.3:besthit_min=87.3:besthit_std=0:besthit_sum=87.3:bitscore_avg=193.0:bitscore_max=193.0:bitscore_min=193.0:bitscore_std=0:bitscore_sum=193.0:capture_class_counter=c__Alphaproteobacteria--3||c__Gammaproteobacteria--1||c__Myxococcia--1:capture_domain_counter=d__Bacteria--5:capture_family_counter=f__Caulobacteraceae--1||f__Ferrovibrionaceae--1||f__Halomonadaceae--1||f__Magnetospirillaceae--1||f__Myxococcaceae--1:capture_genus_counter=g__Caulobacter--1||g__Ferrovibrio--1||g__Halomonas--1||g__Magnetospirillum--1||g__Myxococcus--1:capture_order_counter=o__Caulobacterales--1||o__Ferrovibrionales--1||o__Myxococcales--1||o__Pseudomonadales--1||o__Rhodospirillales--1:capture_phylum_counter=p__Myxococcota--1||p__Proteobacteria--4:capture_species_counter=s__Caulobacter sp001556515--1||s__Ferrovibrio sp002482765--1||s__Halomonas sulfidaeris--1||s__Magnetospirillum sp018224925--1||s__Myxococcus sp010998615--1:evalue_avg=8.75e-64:evalue_max=8.75e-64:evalue_min=8.75e-64:evalue_std=0:evalue_sum=8.75e-64:gapopen_avg=0.0:gapopen_max=0.0:gapopen_min=0.0:gapopen_std=0:gapopen_sum=0.0:gtdb_class_counter=:gtdb_domain_counter=:gtdb_family_counter=:gtdb_genus_counter=:gtdb_order_counter=:gtdb_phylum_counter=:gtdb_species_counter=:heptad_counter=MCP-36H--5:lbd_counter=:length_avg=126.0:length_max=126.0:length_min=126.0:length_std=0:length_sum=126.0:mismatch_avg=16.0:mismatch_max=16.0:mismatch_min=16.0:mismatch_std=0:mismatch_sum=16.0:name=N669299:qcovhsp_avg=98.4:qcovhsp_max=98.4:qcovhsp_min=98.4:qcovhsp_std=0:qcovhsp_sum=98.4:qend_avg=128.0:qend_max=128.0:qend_min=128.0:qend_std=0:qend_sum=128.0:qstart_avg=3.0:qstart_max=3.0:qstart_min=3.0:qstart_std=0:qstart_sum=3.0:ref_name_counter=RS_GCF_016698645.1_protein.faa_NZ_CP068047.1_819@PF00015_full_PFAM.591.772--1:scovhsp_avg=69.6:scovhsp_max=69.6:scovhsp_min=69.6:scovhsp_std=0:scovhsp_sum=69.6:send_avg=159.0:send_max=159.0:send_min=159.0:send_std=0:send_sum=159.0:sstart_avg=34.0:sstart_max=34.0:sstart_min=34.0:sstart_std=0:sstart_sum=34.0],(9dd3f18f-759b-499c-9eda-4459ac15479b_1@MCPsignal.32.103:5e-09[&&NHX:Sample=rhizpot1:Type=capture:capture_class=c__Gammaproteobacteria:capture_domain=d__Bacteria:capture_family=f__Thiohalomonadaceae:capture_genus=g__Sulfurivermis:capture_order=o__Thiohalomonadales:capture_phylum=p__Proteobacteria:capture_species=s__Sulfurivermis sp002840095:heptad=MCP-36H],60cea99d-e376-49c2-a3a5-34f2fd023f20_1@MCPsignal.87.123:5e-09[&&NHX:Sample=rhiztom1:Type=capture:capture_class=c__Holophagae:capture_domain=d__Bacteria:capture_family=f__Holophagaceae:capture_genus=g__Holophaga:capture_order=o__Holophagales:capture_phylum=p__Acidobacteriota:capture_species=s__Holophaga sp903868115:heptad=MCP-36H])0.808:0.0306168[&&NHX:Sample_counter=rhizpot1--1||rhiztom1--1:Type_counter=capture--2:capture_class_counter=c__Gammaproteobacteria--1||c__Holophagae--1:capture_domain_counter=d__Bacteria--2:capture_family_counter=f__Holophagaceae--1||f__Thiohalomonadaceae--1:capture_genus_counter=g__Holophaga--1||g__Sulfurivermis--1:capture_order_counter=o__Holophagales--1||o__Thiohalomonadales--1:capture_phylum_counter=p__Acidobacteriota--1||p__Proteobacteria--1:capture_species_counter=s__Holophaga sp903868115--1||s__Sulfurivermis sp002840095--1:gtdb_class_counter=:gtdb_domain_counter=:gtdb_family_counter=:gtdb_genus_counter=:gtdb_order_counter=:gtdb_phylum_counter=:gtdb_species_counter=:heptad_counter=MCP-36H--2:lbd_counter=:name=N669302:ref_name_counter=])0.663:0.0380101[&&NHX:Sample_counter=rhizpot1--3||rhizpot2--1||rhiztom1--1||rhiztom2--1||rhiztom3--1:Type_counter=capture--7:besthit_avg=87.3:besthit_max=87.3:besthit_min=87.3:besthit_std=0:besthit_sum=87.3:bitscore_avg=193.0:bitscore_max=193.0:bitscore_min=193.0:bitscore_std=0:bitscore_sum=193.0:capture_class_counter=c__Alphaproteobacteria--3||c__Gammaproteobacteria--2||c__Holophagae--1||c__Myxococcia--1:capture_domain_counter=d__Bacteria--7:capture_family_counter=f__Caulobacteraceae--1||f__Ferrovibrionaceae--1||f__Halomonadaceae--1||f__Holophagaceae--1||f__Magnetospirillaceae--1||f__Myxococcaceae--1||f__Thiohalomonadaceae--1:capture_genus_counter=g__Caulobacter--1||g__Ferrovibrio--1||g__Halomonas--1||g__Holophaga--1||g__Magnetospirillum--1||g__Myxococcus--1||g__Sulfurivermis--1:capture_order_counter=o__Caulobacterales--1||o__Ferrovibrionales--1||o__Holophagales--1||o__Myxococcales--1||o__Pseudomonadales--1||o__Rhodospirillales--1||o__Thiohalomonadales--1:capture_phylum_counter=p__Acidobacteriota--1||p__Myxococcota--1||p__Proteobacteria--5:capture_species_counter=s__Caulobacter sp001556515--1||s__Ferrovibrio sp002482765--1||s__Halomonas sulfidaeris--1||s__Holophaga sp903868115--1||s__Magnetospirillum sp018224925--1||s__Myxococcus sp010998615--1||s__Sulfurivermis sp002840095--1:evalue_avg=8.75e-64:evalue_max=8.75e-64:evalue_min=8.75e-64:evalue_std=0:evalue_sum=8.75e-64:gapopen_avg=0.0:gapopen_max=0.0:gapopen_min=0.0:gapopen_std=0:gapopen_sum=0.0:gtdb_class_counter=:gtdb_domain_counter=:gtdb_family_counter=:gtdb_genus_counter=:gtdb_order_counter=:gtdb_phylum_counter=:gtdb_species_counter=:heptad_counter=MCP-36H--7:lbd_counter=:length_avg=126.0:length_max=126.0:length_min=126.0:length_std=0:length_sum=126.0:mismatch_avg=16.0:mismatch_max=16.0:mismatch_min=16.0:mismatch_std=0:mismatch_sum=16.0:name=N669303:qcovhsp_avg=98.4:qcovhsp_max=98.4:qcovhsp_min=98.4:qcovhsp_std=0:qcovhsp_sum=98.4:qend_avg=128.0:qend_max=128.0:qend_min=128.0:qend_std=0:qend_sum=128.0:qstart_avg=3.0:qstart_max=3.0:qstart_min=3.0:qstart_std=0:qstart_sum=3.0:ref_name_counter=RS_GCF_016698645.1_protein.faa_NZ_CP068047.1_819@PF00015_full_PFAM.591.772--1:scovhsp_avg=69.6:scovhsp_max=69.6:scovhsp_min=69.6:scovhsp_std=0:scovhsp_sum=69.6:send_avg=159.0:send_max=159.0:send_min=159.0:send_std=0:send_sum=159.0:sstart_avg=34.0:sstart_max=34.0:sstart_min=34.0:sstart_std=0:sstart_sum=34.0],(RS_GCF_000969445.1_protein.faa_NZ_JZEY01000054.1_1342@PF00015_full_PFAM.288.539:0.425109[&&NHX:Type=GTDB:gtdb_class=c__Alphaproteobacteria:gtdb_domain=d__Bacteria:gtdb_family=f__Devosiaceae:gtdb_genus=g__Devosia:gtdb_order=o__Rhizobiales:gtdb_phylum=p__Proteobacteria:gtdb_species=s__Devosia chinhatensis:heptad=MCP-36H:species=d__Bacteria_p__Proteobacteria_c__Alphaproteobacteria_o__Rhizobiales_f__Devosiaceae_g__Devosia_s__Devosia chinhatensis],(((cf5d2b6d-31c6-46d6-80e7-7264fc77c8a8_3@MCPsignal.362.435:5e-09[&&NHX:Sample=rhiztom1:Type=capture:capture_class=c__Gammaproteobacteria:capture_domain=d__Bacteria:capture_family=f__Burkholderiaceae:capture_genus=g__Massilia:capture_order=o__Burkholderiales:capture_phylum=p__Proteobacteria:capture_species=s__Massilia sp003520365:heptad=MCP-36H],(((a01c5844-ea63-4a4a-9bfe-365efafe345a_4@MCPsignal.44.195:0[&&NHX:Sample=rhiztom1:Type=capture:besthit=61.3:bitscore=152.0:capture_class=c__Alphaproteobacteria:capture_domain=d__Bacteria:capture_family=f__Sphingomonadaceae:capture_genus=g__Sphingomonas:capture_order=o__Sphingomonadales:capture_phylum=p__Proteobacteria:capture_species=s__Sphingomonas sp002292295:evalue=7.05e-47:gapopen=0.0:heptad=MCP-36H:length=150.0:mismatch=58.0:qcovhsp=99.3:qend=151.0:qstart=2.0:ref_name=RS_GCF_016698645.1_protein.faa_NZ_CP068047.1_818@PF00015_full_PFAM.437.627:scovhsp=78.9:send=159.0:sstart=10.0],0dbec591-95a6-4395-8eba-0a42b542529e_4@MCPsignal.319.470:0[&&NHX:Sample=rhiztom1:Type=capture:besthit=61.3:bitscore=152.0:capture_class=c__Gammaproteobacteria:capture_domain=d__Bacteria:capture_family=f__Burkholderiaceae:capture_genus=g__Massilia:capture_order=o__Burkholderiales:capture_phylum=p__Proteobacteria:capture_species=s__Massilia sp003520365:evalue=7.05e-47:gapopen=0.0:heptad=MCP-36H:length=150.0:mismatch=58.0:qcovhsp=99.3:qend=151.0:qstart=2.0:ref_name=RS_GCF_016698645.1_protein.faa_NZ_CP068047.1_818@PF00015_full_PFAM.437.627:scovhsp=78.9:send=159.0:sstart=10.0])0:0[&&NHX:Sample_counter=rhiztom1--2:Type_counter=capture--2:besthit_avg=61.3:besthit_max=61.3:besthit_min=61.3:besthit_std=0.0:besthit_sum=122.6:bitscore_avg=152.0:bitscore_max=152.0:bitscore_min=152.0:bitscore_std=0.0:bitscore_sum=304.0:capture_class_counter=c__Alphaproteobacteria--1||c__Gammaproteobacteria--1:capture_domain_counter=d__Bacteria--2:capture_family_counter=f__Burkholderiaceae--1||f__Sphingomonadaceae--1:capture_genus_counter=g__Massilia--1||g__Sphingomonas--1:capture_order_counter=o__Burkholderiales--1||o__Sphingomonadales--1:capture_phylum_counter=p__Proteobacteria--2:capture_species_counter=s__Massilia sp003520365--1||s__Sphingomonas sp002292295--1:evalue_avg=7.05e-47:evalue_max=7.05e-47:evalue_min=7.05e-47:evalue_std=0.0:evalue_sum=1.41e-46:gapopen_avg=0.0:gapopen_max=0.0:gapopen_min=0.0:gapopen_std=0.0:gapopen_sum=0.0:gtdb_class_counter=:gtdb_domain_counter=:gtdb_family_counter=:gtdb_genus_counter=:gtdb_order_counter=:gtdb_phylum_counter=:gtdb_species_counter=:heptad_counter=MCP-36H--2:lbd_counter=:length_avg=150.0:length_max=150.0:length_min=150.0:length_std=0.0:length_sum=300.0:mismatch_avg=58.0:mismatch_max=58.0:mismatch_min=58.0:mismatch_std=0.0:mismatch_sum=116.0:name=N669308:qcovhsp_avg=99.3:qcovhsp_max=99.3:qcovhsp_min=99.3:qcovhsp_std=0.0:qcovhsp_sum=198.6:qend_avg=151.0:qend_max=151.0:qend_min=151.0:qend_std=0.0:qend_sum=302.0:qstart_avg=2.0:qstart_max=2.0:qstart_min=2.0:qstart_std=0.0:qstart_sum=4.0:ref_name_counter=RS_GCF_016698645.1_protein.faa_NZ_CP068047.1_818@PF00015_full_PFAM.437.627--2:scovhsp_avg=78.9:scovhsp_max=78.9:scovhsp_min=78.9:scovhsp_std=0.0:scovhsp_sum=157.8:send_avg=159.0:send_max=159.0:send_min=159.0:send_std=0.0:send_sum=318.0:sstart_avg=10.0:sstart_max=10.0:sstart_min=10.0:sstart_std=0.0:sstart_sum=20.0],a674c9b3-c190-41e8-9473-0825624ab688_3@MCPsignal.191.342:0[&&NHX:Sample=rhiztom2:Type=capture:besthit=61.3:bitscore=152.0:capture_class=c__Gammaproteobacteria:capture_domain=d__Bacteria:capture_family=f__Burkholderiaceae:capture_genus=g__Massilia:capture_order=o__Burkholderiales:capture_phylum=p__Proteobacteria:capture_species=s__Massilia sp014171595:evalue=7.05e-47:gapopen=0.0:heptad=MCP-36H:length=150.0:mismatch=58.0:qcovhsp=99.3:qend=151.0:qstart=2.0:ref_name=RS_GCF_016698645.1_protein.faa_NZ_CP068047.1_818@PF00015_full_PFAM.437.627:scovhsp=78.9:send=159.0:sstart=10.0]):5e-09[&&NHX:Sample_counter=rhiztom1--2||rhiztom2--1:Type_counter=capture--3:besthit_avg=61.29999999999999:besthit_max=61.3:besthit_min=61.3:besthit_std=8.702335715267317e-15:besthit_sum=183.89999999999998:bitscore_avg=152.0:bitscore_max=152.0:bitscore_min=152.0:bitscore_std=0.0:bitscore_sum=456.0:capture_class_counter=c__Alphaproteobacteria--1||c__Gammaproteobacteria--2:capture_domain_counter=d__Bacteria--3:capture_family_counter=f__Burkholderiaceae--2||f__Sphingomonadaceae--1:capture_genus_counter=g__Massilia--2||g__Sphingomonas--1:capture_order_counter=o__Burkholderiales--2||o__Sphingomonadales--1:capture_phylum_counter=p__Proteobacteria--3:capture_species_counter=s__Massilia sp003520365--1||s__Massilia sp014171595--1||s__Sphingomonas sp002292295--1:evalue_avg=7.05e-47:evalue_max=7.05e-47:evalue_min=7.05e-47:evalue_std=0.0:evalue_sum=2.115e-46:gapopen_avg=0.0:gapopen_max=0.0:gapopen_min=0.0:gapopen_std=0.0:gapopen_sum=0.0:gtdb_class_counter=:gtdb_domain_counter=:gtdb_family_counter=:gtdb_genus_counter=:gtdb_order_counter=:gtdb_phylum_counter=:gtdb_species_counter=:heptad_counter=MCP-36H--3:lbd_counter=:length_avg=150.0:length_max=150.0:length_min=150.0:length_std=0.0:length_sum=450.0:mismatch_avg=58.0:mismatch_max=58.0:mismatch_min=58.0:mismatch_std=0.0:mismatch_sum=174.0:name=N669310:qcovhsp_avg=99.3:qcovhsp_max=99.3:qcovhsp_min=99.3:qcovhsp_std=0.0:qcovhsp_sum=297.9:qend_avg=151.0:qend_max=151.0:qend_min=151.0:qend_std=0.0:qend_sum=453.0:qstart_avg=2.0:qstart_max=2.0:qstart_min=2.0:qstart_std=0.0:qstart_sum=6.0:ref_name_counter=RS_GCF_016698645.1_protein.faa_NZ_CP068047.1_818@PF00015_full_PFAM.437.627--3:scovhsp_avg=78.9:scovhsp_max=78.9:scovhsp_min=78.9:scovhsp_std=0.0:scovhsp_sum=236.70000000000002:send_avg=159.0:send_max=159.0:send_min=159.0:send_std=0.0:send_sum=477.0:sstart_avg=10.0:sstart_max=10.0:sstart_min=10.0:sstart_std=0.0:sstart_sum=30.0],((d0831838-9471-4886-b3f2-328ba937059a_6@MCPsignal.374.457:5e-09[&&NHX:Sample=rhiztom1:Type=capture:capture_class=c__Gammaproteobacteria:capture_domain=d__Bacteria:capture_family=f__Halomonadaceae:capture_genus=g__Halomonas:capture_order=o__Pseudomonadales:capture_phylum=p__Proteobacteria:capture_species=s__Halomonas lactosivorans:heptad=MCP-36H],((1c2cb408-2c67-415e-b7ab-14079136f7a6_6@MCPsignal.171.308:0.00404585[&&NHX:Sample=rhiztom1:Type=capture:besthit=69.3:bitscore=160.0:capture_class=c__Gammaproteobacteria:capture_domain=d__Bacteria:capture_family=f__Burkholderiaceae:capture_genus=g__Rhodoferax:capture_order=o__Burkholderiales:capture_phylum=p__Proteobacteria:capture_species=s__Rhodoferax sp018619435:evalue=2.27e-50:gapopen=0.0:heptad=MCP-36H:length=137.0:mismatch=42.0:qcovhsp=100.0:qend=137.0:qstart=1.0:ref_name=RS_GCF_016411825.1_protein.faa_NZ_JAEKMH010000004.1_128@PF00015_full_PFAM.560.744:scovhsp=74.5:send=160.0:sstart=24.0],9e2fd0d6-1421-444e-b7c6-ea3cf97e401e_6@MCPsignal.503.561:0.0283629[&&NHX:Sample=rhiztom1:Type=capture:capture_class=c__Gammaproteobacteria:capture_domain=d__Bacteria:capture_family=f__Pseudomonadaceae:capture_genus=g__Pseudomonas_E:capture_order=o__Pseudomonadales:capture_phylum=p__Proteobacteria:capture_species=s__Pseudomonas_E sp014851865:heptad=MCP-36H])0.636:0.00230931[&&NHX:Sample_counter=rhiztom1--2:Type_counter=capture--2:besthit_avg=69.3:besthit_max=69.3:besthit_min=69.3:besthit_std=0:besthit_sum=69.3:bitscore_avg=160.0:bitscore_max=160.0:bitscore_min=160.0:bitscore_std=0:bitscore_sum=160.0:capture_class_counter=c__Gammaproteobacteria--2:capture_domain_counter=d__Bacteria--2:capture_family_counter=f__Burkholderiaceae--1||f__Pseudomonadaceae--1:capture_genus_counter=g__Pseudomonas_E--1||g__Rhodoferax--1:capture_order_counter=o__Burkholderiales--1||o__Pseudomonadales--1:capture_phylum_counter=p__Proteobacteria--2:capture_species_counter=s__Pseudomonas_E sp014851865--1||s__Rhodoferax sp018619435--1:evalue_avg=2.27e-50:evalue_max=2.27e-50:evalue_min=2.27e-50:evalue_std=0:evalue_sum=2.27e-50:gapopen_avg=0.0:gapopen_max=0.0:gapopen_min=0.0:gapopen_std=0:gapopen_sum=0.0:gtdb_class_counter=:gtdb_domain_counter=:gtdb_family_counter=:gtdb_genus_counter=:gtdb_order_counter=:gtdb_phylum_counter=:gtdb_species_counter=:heptad_counter=MCP-36H--2:lbd_counter=:length_avg=137.0:length_max=137.0:length_min=137.0:length_std=0:length_sum=137.0:mismatch_avg=42.0:mismatch_max=42.0:mismatch_min=42.0:mismatch_std=0:mismatch_sum=42.0:name=N669314:qcovhsp_avg=100.0:qcovhsp_max=100.0:qcovhsp_min=100.0:qcovhsp_std=0:qcovhsp_sum=100.0:qend_avg=137.0:qend_max=137.0:qend_min=137.0:qend_std=0:qend_sum=137.0:qstart_avg=1.0:qstart_max=1.0:qstart_min=1.0:qstart_std=0:qstart_sum=1.0:ref_name_counter=RS_GCF_016411825.1_protein.faa_NZ_JAEKMH010000004.1_128@PF00015_full_PFAM.560.744--1:scovhsp_avg=74.5:scovhsp_max=74.5:scovhsp_min=74.5:scovhsp_std=0:scovhsp_sum=74.5:send_avg=160.0:send_max=160.0:send_min=160.0:send_std=0:send_sum=160.0:sstart_avg=24.0:sstart_max=24.0:sstart_min=24.0:sstart_std=0:sstart_sum=24.0],(53bd5310-4b56-48db-8b8f-9a8687b3f00c_3@MCPsignal.144.212:5e-09[&&NHX:Sample=rhiztom1:Type=capture:capture_class=c__Alphaproteobacteria:capture_domain=d__Bacteria:capture_family=f__Rhodobacteraceae:capture_genus=g__Gemmobacter_B:capture_order=o__Rhodobacterales:capture_phylum=p__Proteobacteria:capture_species=s__Gemmobacter_B sp009908265:heptad=MCP-36H],2fecf628-a851-4e79-8583-7732cce86b5a_1@MCPsignal.24.117:5e-09[&&NHX:Sample=rhiztom3:Type=capture:capture_class=c__Gammaproteobacteria:capture_domain=d__Bacteria:capture_family=f__Thioalkalivibrionaceae:capture_genus=g__Thioalkalivibrio:capture_order=o__Ectothiorhodospirales:capture_phylum=p__Proteobacteria:capture_species=s__Thioalkalivibrio sp000377785:heptad=MCP-36H])0.795:0.0199619[&&NHX:Sample_counter=rhiztom1--1||rhiztom3--1:Type_counter=capture--2:capture_class_counter=c__Alphaproteobacteria--1||c__Gammaproteobacteria--1:capture_domain_counter=d__Bacteria--2:capture_family_counter=f__Rhodobacteraceae--1||f__Thioalkalivibrionaceae--1:capture_genus_counter=g__Gemmobacter_B--1||g__Thioalkalivibrio--1:capture_order_counter=o__Ectothiorhodospirales--1||o__Rhodobacterales--1:capture_phylum_counter=p__Proteobacteria--2:capture_species_counter=s__Gemmobacter_B sp009908265--1||s__Thioalkalivibrio sp000377785--1:gtdb_class_counter=:gtdb_domain_counter=:gtdb_family_counter=:gtdb_genus_counter=:gtdb_order_counter=:gtdb_phylum_counter=:gtdb_species_counter=:heptad_counter=MCP-36H--2:lbd_counter=:name=N669317:ref_name_counter=])0:5e-09[&&NHX:Sample_counter=rhiztom1--3||rhiztom3--1:Type_counter=capture--4:besthit_avg=69.3:besthit_max=69.3:besthit_min=69.3:besthit_std=0:besthit_sum=69.3:bitscore_avg=160.0:bitscore_max=160.0:bitscore_min=160.0:bitscore_std=0:bitscore_sum=160.0:capture_class_counter=c__Alphaproteobacteria--1||c__Gammaproteobacteria--3:capture_domain_counter=d__Bacteria--4:capture_family_counter=f__Burkholderiaceae--1||f__Pseudomonadaceae--1||f__Rhodobacteraceae--1||f__Thioalkalivibrionaceae--1:capture_genus_counter=g__Gemmobacter_B--1||g__Pseudomonas_E--1||g__Rhodoferax--1||g__Thioalkalivibrio--1:capture_order_counter=o__Burkholderiales--1||o__Ectothiorhodospirales--1||o__Pseudomonadales--1||o__Rhodobacterales--1:capture_phylum_counter=p__Proteobacteria--4:capture_species_counter=s__Gemmobacter_B sp009908265--1||s__Pseudomonas_E sp014851865--1||s__Rhodoferax sp018619435--1||s__Thioalkalivibrio sp000377785--1:evalue_avg=2.27e-50:evalue_max=2.27e-50:evalue_min=2.27e-50:evalue_std=0:evalue_sum=2.27e-50:gapopen_avg=0.0:gapopen_max=0.0:gapopen_min=0.0:gapopen_std=0:gapopen_sum=0.0:gtdb_class_counter=:gtdb_domain_counter=:gtdb_family_counter=:gtdb_genus_counter=:gtdb_order_counter=:gtdb_phylum_counter=:gtdb_species_counter=:heptad_counter=MCP-36H--4:lbd_counter=:length_avg=137.0:length_max=137.0:length_min=137.0:length_std=0:length_sum=137.0:mismatch_avg=42.0:mismatch_max=42.0:mismatch_min=42.0:mismatch_std=0:mismatch_sum=42.0:name=N669318:qcovhsp_avg=100.0:qcovhsp_max=100.0:qcovhsp_min=100.0:qcovhsp_std=0:qcovhsp_sum=100.0:qend_avg=137.0:qend_max=137.0:qend_min=137.0:qend_std=0:qend_sum=137.0:qstart_avg=1.0:qstart_max=1.0:qstart_min=1.0:qstart_std=0:qstart_sum=1.0:ref_name_counter=RS_GCF_016411825.1_protein.faa_NZ_JAEKMH010000004.1_128@PF00015_full_PFAM.560.744--1:scovhsp_avg=74.5:scovhsp_max=74.5:scovhsp_min=74.5:scovhsp_std=0:scovhsp_sum=74.5:send_avg=160.0:send_max=160.0:send_min=160.0:send_std=0:send_sum=160.0:sstart_avg=24.0:sstart_max=24.0:sstart_min=24.0:sstart_std=0:sstart_sum=24.0])0.619:5e-09[&&NHX:Sample_counter=rhiztom1--4||rhiztom3--1:Type_counter=capture--5:besthit_avg=69.3:besthit_max=69.3:besthit_min=69.3:besthit_std=0:besthit_sum=69.3:bitscore_avg=160.0:bitscore_max=160.0:bitscore_min=160.0:bitscore_std=0:bitscore_sum=160.0:capture_class_counter=c__Alphaproteobacteria--1||c__Gammaproteobacteria--4:capture_domain_counter=d__Bacteria--5:capture_family_counter=f__Burkholderiaceae--1||f__Halomonadaceae--1||f__Pseudomonadaceae--1||f__Rhodobacteraceae--1||f__Thioalkalivibrionaceae--1:capture_genus_counter=g__Gemmobacter_B--1||g__Halomonas--1||g__Pseudomonas_E--1||g__Rhodoferax--1||g__Thioalkalivibrio--1:capture_order_counter=o__Burkholderiales--1||o__Ectothiorhodospirales--1||o__Pseudomonadales--2||o__Rhodobacterales--1:capture_phylum_counter=p__Proteobacteria--5:capture_species_counter=s__Gemmobacter_B sp009908265--1||s__Halomonas lactosivorans--1||s__Pseudomonas_E sp014851865--1||s__Rhodoferax sp018619435--1||s__Thioalkalivibrio sp000377785--1:evalue_avg=2.27e-50:evalue_max=2.27e-50:evalue_min=2.27e-50:evalue_std=0:evalue_sum=2.27e-50:gapopen_avg=0.0:gapopen_max=0.0:gapopen_min=0.0:gapopen_std=0:gapopen_sum=0.0:gtdb_class_counter=:gtdb_domain_counter=:gtdb_family_counter=:gtdb_genus_counter=:gtdb_order_counter=:gtdb_phylum_counter=:gtdb_species_counter=:heptad_counter=MCP-36H--5:lbd_counter=:length_avg=137.0:length_max=137.0:length_min=137.0:length_std=0:length_sum=137.0:mismatch_avg=42.0:mismatch_max=42.0:mismatch_min=42.0:mismatch_std=0:mismatch_sum=42.0:name=N669319:qcovhsp_avg=100.0:qcovhsp_max=100.0:qcovhsp_min=100.0:qcovhsp_std=0:qcovhsp_sum=100.0:qend_avg=137.0:qend_max=137.0:qend_min=137.0:qend_std=0:qend_sum=137.0:qstart_avg=1.0:qstart_max=1.0:qstart_min=1.0:qstart_std=0:qstart_sum=1.0:ref_name_counter=RS_GCF_016411825.1_protein.faa_NZ_JAEKMH010000004.1_128@PF00015_full_PFAM.560.744--1:scovhsp_avg=74.5:scovhsp_max=74.5:scovhsp_min=74.5:scovhsp_std=0:scovhsp_sum=74.5:send_avg=160.0:send_max=160.0:send_min=160.0:send_std=0:send_sum=160.0:sstart_avg=24.0:sstart_max=24.0:sstart_min=24.0:sstart_std=0:sstart_sum=24.0],k127_583828_2@MCPsignal.56.106:5e-09)0:5e-09[&&NHX:Sample_counter=rhiztom1--4||rhiztom3--1:Type_counter=capture--5:besthit_avg=69.3:besthit_max=69.3:besthit_min=69.3:besthit_std=0:besthit_sum=69.3:bitscore_avg=160.0:bitscore_max=160.0:bitscore_min=160.0:bitscore_std=0:bitscore_sum=160.0:capture_class_counter=c__Alphaproteobacteria--1||c__Gammaproteobacteria--4:capture_domain_counter=d__Bacteria--5:capture_family_counter=f__Burkholderiaceae--1||f__Halomonadaceae--1||f__Pseudomonadaceae--1||f__Rhodobacteraceae--1||f__Thioalkalivibrionaceae--1:capture_genus_counter=g__Gemmobacter_B--1||g__Halomonas--1||g__Pseudomonas_E--1||g__Rhodoferax--1||g__Thioalkalivibrio--1:capture_order_counter=o__Burkholderiales--1||o__Ectothiorhodospirales--1||o__Pseudomonadales--2||o__Rhodobacterales--1:capture_phylum_counter=p__Proteobacteria--5:capture_species_counter=s__Gemmobacter_B sp009908265--1||s__Halomonas lactosivorans--1||s__Pseudomonas_E sp014851865--1||s__Rhodoferax sp018619435--1||s__Thioalkalivibrio sp000377785--1:evalue_avg=2.27e-50:evalue_max=2.27e-50:evalue_min=2.27e-50:evalue_std=0:evalue_sum=2.27e-50:gapopen_avg=0.0:gapopen_max=0.0:gapopen_min=0.0:gapopen_std=0:gapopen_sum=0.0:gtdb_class_counter=:gtdb_domain_counter=:gtdb_family_counter=:gtdb_genus_counter=:gtdb_order_counter=:gtdb_phylum_counter=:gtdb_species_counter=:heptad_counter=MCP-36H--5:lbd_counter=:length_avg=137.0:length_max=137.0:length_min=137.0:length_std=0:length_sum=137.0:mismatch_avg=42.0:mismatch_max=42.0:mismatch_min=42.0:mismatch_std=0:mismatch_sum=42.0:name=N669321:qcovhsp_avg=100.0:qcovhsp_max=100.0:qcovhsp_min=100.0:qcovhsp_std=0:qcovhsp_sum=100.0:qend_avg=137.0:qend_max=137.0:qend_min=137.0:qend_std=0:qend_sum=137.0:qstart_avg=1.0:qstart_max=1.0:qstart_min=1.0:qstart_std=0:qstart_sum=1.0:ref_name_counter=RS_GCF_016411825.1_protein.faa_NZ_JAEKMH010000004.1_128@PF00015_full_PFAM.560.744--1:scovhsp_avg=74.5:scovhsp_max=74.5:scovhsp_min=74.5:scovhsp_std=0:scovhsp_sum=74.5:send_avg=160.0:send_max=160.0:send_min=160.0:send_std=0:send_sum=160.0:sstart_avg=24.0:sstart_max=24.0:sstart_min=24.0:sstart_std=0:sstart_sum=24.0])0:5e-09[&&NHX:Sample_counter=rhiztom1--6||rhiztom2--1||rhiztom3--1:Type_counter=capture--8:besthit_avg=63.3:besthit_max=69.3:besthit_min=61.3:besthit_std=4.0:besthit_sum=253.2:bitscore_avg=154.0:bitscore_max=160.0:bitscore_min=152.0:bitscore_std=4.0:bitscore_sum=616.0:capture_class_counter=c__Alphaproteobacteria--2||c__Gammaproteobacteria--6:capture_domain_counter=d__Bacteria--8:capture_family_counter=f__Burkholderiaceae--3||f__Halomonadaceae--1||f__Pseudomonadaceae--1||f__Rhodobacteraceae--1||f__Sphingomonadaceae--1||f__Thioalkalivibrionaceae--1:capture_genus_counter=g__Gemmobacter_B--1||g__Halomonas--1||g__Massilia--2||g__Pseudomonas_E--1||g__Rhodoferax--1||g__Sphingomonas--1||g__Thioalkalivibrio--1:capture_order_counter=o__Burkholderiales--3||o__Ectothiorhodospirales--1||o__Pseudomonadales--2||o__Rhodobacterales--1||o__Sphingomonadales--1:capture_phylum_counter=p__Proteobacteria--8:capture_species_counter=s__Gemmobacter_B sp009908265--1||s__Halomonas lactosivorans--1||s__Massilia sp003520365--1||s__Massilia sp014171595--1||s__Pseudomonas_E sp014851865--1||s__Rhodoferax sp018619435--1||s__Sphingomonas sp002292295--1||s__Thioalkalivibrio sp000377785--1:evalue_avg=5.2880675e-47:evalue_max=7.05e-47:evalue_min=2.27e-50:evalue_std=3.523865e-47:evalue_sum=2.115227e-46:gapopen_avg=0.0:gapopen_max=0.0:gapopen_min=0.0:gapopen_std=0.0:gapopen_sum=0.0:gtdb_class_counter=:gtdb_domain_counter=:gtdb_family_counter=:gtdb_genus_counter=:gtdb_order_counter=:gtdb_phylum_counter=:gtdb_species_counter=:heptad_counter=MCP-36H--8:lbd_counter=:length_avg=146.75:length_max=150.0:length_min=137.0:length_std=6.5:length_sum=587.0:mismatch_avg=54.0:mismatch_max=58.0:mismatch_min=42.0:mismatch_std=8.0:mismatch_sum=216.0:name=N669322:qcovhsp_avg=99.47500000000001:qcovhsp_max=100.0:qcovhsp_min=99.3:qcovhsp_std=0.3500000000000014:qcovhsp_sum=397.90000000000003:qend_avg=147.5:qend_max=151.0:qend_min=137.0:qend_std=7.0:qend_sum=590.0:qstart_avg=1.75:qstart_max=2.0:qstart_min=1.0:qstart_std=0.5:qstart_sum=7.0:ref_name_counter=RS_GCF_016411825.1_protein.faa_NZ_JAEKMH010000004.1_128@PF00015_full_PFAM.560.744--1||RS_GCF_016698645.1_protein.faa_NZ_CP068047.1_818@PF00015_full_PFAM.437.627--3:scovhsp_avg=77.80000000000001:scovhsp_max=78.9:scovhsp_min=74.5:scovhsp_std=2.200000000000003:scovhsp_sum=311.20000000000005:send_avg=159.25:send_max=160.0:send_min=159.0:send_std=0.5:send_sum=637.0:sstart_avg=13.5:sstart_max=24.0:sstart_min=10.0:sstart_std=7.0:sstart_sum=54.0])0:5e-09[&&NHX:Sample_counter=rhiztom1--7||rhiztom2--1||rhiztom3--1:Type_counter=capture--9:besthit_avg=63.3:besthit_max=69.3:besthit_min=61.3:besthit_std=4.0:besthit_sum=253.2:bitscore_avg=154.0:bitscore_max=160.0:bitscore_min=152.0:bitscore_std=4.0:bitscore_sum=616.0:capture_class_counter=c__Alphaproteobacteria--2||c__Gammaproteobacteria--7:capture_domain_counter=d__Bacteria--9:capture_family_counter=f__Burkholderiaceae--4||f__Halomonadaceae--1||f__Pseudomonadaceae--1||f__Rhodobacteraceae--1||f__Sphingomonadaceae--1||f__Thioalkalivibrionaceae--1:capture_genus_counter=g__Gemmobacter_B--1||g__Halomonas--1||g__Massilia--3||g__Pseudomonas_E--1||g__Rhodoferax--1||g__Sphingomonas--1||g__Thioalkalivibrio--1:capture_order_counter=o__Burkholderiales--4||o__Ectothiorhodospirales--1||o__Pseudomonadales--2||o__Rhodobacterales--1||o__Sphingomonadales--1:capture_phylum_counter=p__Proteobacteria--9:capture_species_counter=s__Gemmobacter_B sp009908265--1||s__Halomonas lactosivorans--1||s__Massilia sp003520365--2||s__Massilia sp014171595--1||s__Pseudomonas_E sp014851865--1||s__Rhodoferax sp018619435--1||s__Sphingomonas sp002292295--1||s__Thioalkalivibrio sp000377785--1:evalue_avg=5.2880675e-47:evalue_max=7.05e-47:evalue_min=2.27e-50:evalue_std=3.523865e-47:evalue_sum=2.115227e-46:gapopen_avg=0.0:gapopen_max=0.0:gapopen_min=0.0:gapopen_std=0.0:gapopen_sum=0.0:gtdb_class_counter=:gtdb_domain_counter=:gtdb_family_counter=:gtdb_genus_counter=:gtdb_order_counter=:gtdb_phylum_counter=:gtdb_species_counter=:heptad_counter=MCP-36H--9:lbd_counter=:length_avg=146.75:length_max=150.0:length_min=137.0:length_std=6.5:length_sum=587.0:mismatch_avg=54.0:mismatch_max=58.0:mismatch_min=42.0:mismatch_std=8.0:mismatch_sum=216.0:name=N669323:qcovhsp_avg=99.47500000000001:qcovhsp_max=100.0:qcovhsp_min=99.3:qcovhsp_std=0.3500000000000014:qcovhsp_sum=397.90000000000003:qend_avg=147.5:qend_max=151.0:qend_min=137.0:qend_std=7.0:qend_sum=590.0:qstart_avg=1.75:qstart_max=2.0:qstart_min=1.0:qstart_std=0.5:qstart_sum=7.0:ref_name_counter=RS_GCF_016411825.1_protein.faa_NZ_JAEKMH010000004.1_128@PF00015_full_PFAM.560.744--1||RS_GCF_016698645.1_protein.faa_NZ_CP068047.1_818@PF00015_full_PFAM.437.627--3:scovhsp_avg=77.80000000000001:scovhsp_max=78.9:scovhsp_min=74.5:scovhsp_std=2.200000000000003:scovhsp_sum=311.20000000000005:send_avg=159.25:send_max=160.0:send_min=159.0:send_std=0.5:send_sum=637.0:sstart_avg=13.5:sstart_max=24.0:sstart_min=10.0:sstart_std=7.0:sstart_sum=54.0],((GB_GCA_003818675.1_protein.faa_RPPD01000296.1_1@PF00015_full_PFAM.445.504:1.49321[&&NHX:Type=GTDB:gtdb_class=c__Spirochaetia:gtdb_domain=d__Bacteria:gtdb_family=f__RPPD01:gtdb_genus=g__RPPD01:gtdb_order=o__SZUA-6:gtdb_phylum=p__Spirochaetota:gtdb_species=s__RPPD01 sp003818675:heptad=MCP-44H:species=d__Bacteria_p__Spirochaetota_c__Spirochaetia_o__SZUA-6_f__RPPD01_g__RPPD01_s__RPPD01 sp003818675],bf60bfac-1947-4f3c-9ae7-3298afafee60_4@MCPsignal.361.475:0.0116494[&&NHX:Sample=rhiztom3:Type=capture:besthit=68.8:bitscore=131.0:capture_class=c__Alphaproteobacteria:capture_domain=d__Bacteria:capture_family=f__Rhodobacteraceae:capture_genus=g__Gemmobacter_B:capture_order=o__Rhodobacterales:capture_phylum=p__Proteobacteria:capture_species=s__Gemmobacter_B sp009908265:evalue=2.57e-39:gapopen=0.0:heptad=MCP-36H:length=112.0:mismatch=35.0:qcovhsp=98.2:qend=114.0:qstart=3.0:ref_name=RS_GCF_016698645.1_protein.faa_NZ_CP068047.1_818@PF00015_full_PFAM.437.627:scovhsp=58.9:send=159.0:sstart=48.0])0.65:0.0206117[&&NHX:Sample_counter=rhiztom3--1:Type_counter=GTDB--1||capture--1:besthit_avg=68.8:besthit_max=68.8:besthit_min=68.8:besthit_std=0:besthit_sum=68.8:bitscore_avg=131.0:bitscore_max=131.0:bitscore_min=131.0:bitscore_std=0:bitscore_sum=131.0:capture_class_counter=c__Alphaproteobacteria--1:capture_domain_counter=d__Bacteria--1:capture_family_counter=f__Rhodobacteraceae--1:capture_genus_counter=g__Gemmobacter_B--1:capture_order_counter=o__Rhodobacterales--1:capture_phylum_counter=p__Proteobacteria--1:capture_species_counter=s__Gemmobacter_B sp009908265--1:evalue_avg=2.57e-39:evalue_max=2.57e-39:evalue_min=2.57e-39:evalue_std=0:evalue_sum=2.57e-39:gapopen_avg=0.0:gapopen_max=0.0:gapopen_min=0.0:gapopen_std=0:gapopen_sum=0.0:gtdb_class_counter=c__Spirochaetia--1:gtdb_domain_counter=d__Bacteria--1:gtdb_family_counter=f__RPPD01--1:gtdb_genus_counter=g__RPPD01--1:gtdb_order_counter=o__SZUA-6--1:gtdb_phylum_counter=p__Spirochaetota--1:gtdb_species_counter=s__RPPD01 sp003818675--1:heptad_counter=MCP-36H--1||MCP-44H--1:lbd_counter=:lca_tree=s__RPPD01 sp003818675:length_avg=112.0:length_max=112.0:length_min=112.0:length_std=0:length_sum=112.0:mismatch_avg=35.0:mismatch_max=35.0:mismatch_min=35.0:mismatch_std=0:mismatch_sum=35.0:name=N669326:qcovhsp_avg=98.2:qcovhsp_max=98.2:qcovhsp_min=98.2:qcovhsp_std=0:qcovhsp_sum=98.2:qend_avg=114.0:qend_max=114.0:qend_min=114.0:qend_std=0:qend_sum=114.0:qstart_avg=3.0:qstart_max=3.0:qstart_min=3.0:qstart_std=0:qstart_sum=3.0:ref_name_counter=RS_GCF_016698645.1_protein.faa_NZ_CP068047.1_818@PF00015_full_PFAM.437.627--1:scovhsp_avg=58.9:scovhsp_max=58.9:scovhsp_min=58.9:scovhsp_std=0:scovhsp_sum=58.9:send_avg=159.0:send_max=159.0:send_min=159.0:send_std=0:send_sum=159.0:sstart_avg=48.0:sstart_max=48.0:sstart_min=48.0:sstart_std=0:sstart_sum=48.0],(17a19a88-83bc-44a9-a897-8f0926700a2b_2@MCPsignal.286.373:0.0105501[&&NHX:Sample=rhiztom2:Type=capture:capture_class=c__Gammaproteobacteria:capture_domain=d__Bacteria:capture_family=f__Burkholderiaceae:capture_genus=g__Massilia:capture_order=o__Burkholderiales:capture_phylum=p__Proteobacteria:capture_species=s__Massilia sp003520365:heptad=MCP-36H],99e448a0-b7f6-4901-8da4-776abca5a4ef_2@MCPsignal.261.384:0.0147491[&&NHX:Sample=rhiztom1:Type=capture:besthit=71.3:bitscore=148.0:capture_class=c__Alphaproteobacteria:capture_domain=d__Bacteria:capture_family=f__Sphingomonadaceae:capture_genus=g__Sphingomonas:capture_order=o__Sphingomonadales:capture_phylum=p__Proteobacteria:capture_species=s__Sphingomonas sp002292295:evalue=7.92e-46:gapopen=0.0:heptad=MCP-36H:length=122.0:mismatch=35.0:qcovhsp=99.2:qend=123.0:qstart=2.0:ref_name=RS_GCF_016698645.1_protein.faa_NZ_CP068047.1_818@PF00015_full_PFAM.437.627:scovhsp=64.2:send=159.0:sstart=38.0])0:5e-09[&&NHX:Sample_counter=rhiztom1--1||rhiztom2--1:Type_counter=capture--2:besthit_avg=71.3:besthit_max=71.3:besthit_min=71.3:besthit_std=0:besthit_sum=71.3:bitscore_avg=148.0:bitscore_max=148.0:bitscore_min=148.0:bitscore_std=0:bitscore_sum=148.0:capture_class_counter=c__Alphaproteobacteria--1||c__Gammaproteobacteria--1:capture_domain_counter=d__Bacteria--2:capture_family_counter=f__Burkholderiaceae--1||f__Sphingomonadaceae--1:capture_genus_counter=g__Massilia--1||g__Sphingomonas--1:capture_order_counter=o__Burkholderiales--1||o__Sphingomonadales--1:capture_phylum_counter=p__Proteobacteria--2:capture_species_counter=s__Massilia sp003520365--1||s__Sphingomonas sp002292295--1:evalue_avg=7.92e-46:evalue_max=7.92e-46:evalue_min=7.92e-46:evalue_std=0:evalue_sum=7.92e-46:gapopen_avg=0.0:gapopen_max=0.0:gapopen_min=0.0:gapopen_std=0:gapopen_sum=0.0:gtdb_class_counter=:gtdb_domain_counter=:gtdb_family_counter=:gtdb_genus_counter=:gtdb_order_counter=:gtdb_phylum_counter=:gtdb_species_counter=:heptad_counter=MCP-36H--2:lbd_counter=:length_avg=122.0:length_max=122.0:length_min=122.0:length_std=0:length_sum=122.0:mismatch_avg=35.0:mismatch_max=35.0:mismatch_min=35.0:mismatch_std=0:mismatch_sum=35.0:name=N669329:qcovhsp_avg=99.2:qcovhsp_max=99.2:qcovhsp_min=99.2:qcovhsp_std=0:qcovhsp_sum=99.2:qend_avg=123.0:qend_max=123.0:qend_min=123.0:qend_std=0:qend_sum=123.0:qstart_avg=2.0:qstart_max=2.0:qstart_min=2.0:qstart_std=0:qstart_sum=2.0:ref_name_counter=RS_GCF_016698645.1_protein.faa_NZ_CP068047.1_818@PF00015_full_PFAM.437.627--1:scovhsp_avg=64.2:scovhsp_max=64.2:scovhsp_min=64.2:scovhsp_std=0:scovhsp_sum=64.2:send_avg=159.0:send_max=159.0:send_min=159.0:send_std=0:send_sum=159.0:sstart_avg=38.0:sstart_max=38.0:sstart_min=38.0:sstart_std=0:sstart_sum=38.0])0:5e-09[&&NHX:Sample_counter=rhiztom1--1||rhiztom2--1||rhiztom3--1:Type_counter=GTDB--1||capture--3:besthit_avg=70.05:besthit_max=71.3:besthit_min=68.8:besthit_std=1.7677669529663689:besthit_sum=140.1:bitscore_avg=139.5:bitscore_max=148.0:bitscore_min=131.0:bitscore_std=12.020815280171307:bitscore_sum=279.0:capture_class_counter=c__Alphaproteobacteria--2||c__Gammaproteobacteria--1:capture_domain_counter=d__Bacteria--3:capture_family_counter=f__Burkholderiaceae--1||f__Rhodobacteraceae--1||f__Sphingomonadaceae--1:capture_genus_counter=g__Gemmobacter_B--1||g__Massilia--1||g__Sphingomonas--1:capture_order_counter=o__Burkholderiales--1||o__Rhodobacterales--1||o__Sphingomonadales--1:capture_phylum_counter=p__Proteobacteria--3:capture_species_counter=s__Gemmobacter_B sp009908265--1||s__Massilia sp003520365--1||s__Sphingomonas sp002292295--1:evalue_avg=1.2850003960000001e-39:evalue_max=2.57e-39:evalue_min=7.92e-46:evalue_std=1.8172638676208565e-39:evalue_sum=2.5700007920000002e-39:gapopen_avg=0.0:gapopen_max=0.0:gapopen_min=0.0:gapopen_std=0.0:gapopen_sum=0.0:gtdb_class_counter=c__Spirochaetia--1:gtdb_domain_counter=d__Bacteria--1:gtdb_family_counter=f__RPPD01--1:gtdb_genus_counter=g__RPPD01--1:gtdb_order_counter=o__SZUA-6--1:gtdb_phylum_counter=p__Spirochaetota--1:gtdb_species_counter=s__RPPD01 sp003818675--1:heptad_counter=MCP-36H--3||MCP-44H--1:lbd_counter=:lca_tree=s__RPPD01 sp003818675:length_avg=117.0:length_max=122.0:length_min=112.0:length_std=7.0710678118654755:length_sum=234.0:mismatch_avg=35.0:mismatch_max=35.0:mismatch_min=35.0:mismatch_std=0.0:mismatch_sum=70.0:name=N669330:qcovhsp_avg=98.7:qcovhsp_max=99.2:qcovhsp_min=98.2:qcovhsp_std=0.7071067811865476:qcovhsp_sum=197.4:qend_avg=118.5:qend_max=123.0:qend_min=114.0:qend_std=6.363961030678928:qend_sum=237.0:qstart_avg=2.5:qstart_max=3.0:qstart_min=2.0:qstart_std=0.7071067811865476:qstart_sum=5.0:ref_name_counter=RS_GCF_016698645.1_protein.faa_NZ_CP068047.1_818@PF00015_full_PFAM.437.627--2:scovhsp_avg=61.55:scovhsp_max=64.2:scovhsp_min=58.9:scovhsp_std=3.747665940288705:scovhsp_sum=123.1:send_avg=159.0:send_max=159.0:send_min=159.0:send_std=0.0:send_sum=318.0:sstart_avg=43.0:sstart_max=48.0:sstart_min=38.0:sstart_std=7.0710678118654755:sstart_sum=86.0])0.822:0.0577433[&&NHX:Sample_counter=rhiztom1--8||rhiztom2--2||rhiztom3--2:Type_counter=GTDB--1||capture--12:besthit_avg=65.55:besthit_max=71.3:besthit_min=61.3:besthit_std=4.7302219821061255:besthit_sum=393.3:bitscore_avg=149.16666666666666:bitscore_max=160.0:bitscore_min=131.0:bitscore_std=9.724539406402068:bitscore_sum=895.0:capture_class_counter=c__Alphaproteobacteria--4||c__Gammaproteobacteria--8:capture_domain_counter=d__Bacteria--12:capture_family_counter=f__Burkholderiaceae--5||f__Halomonadaceae--1||f__Pseudomonadaceae--1||f__Rhodobacteraceae--2||f__Sphingomonadaceae--2||f__Thioalkalivibrionaceae--1:capture_genus_counter=g__Gemmobacter_B--2||g__Halomonas--1||g__Massilia--4||g__Pseudomonas_E--1||g__Rhodoferax--1||g__Sphingomonas--2||g__Thioalkalivibrio--1:capture_order_counter=o__Burkholderiales--5||o__Ectothiorhodospirales--1||o__Pseudomonadales--2||o__Rhodobacterales--2||o__Sphingomonadales--2:capture_phylum_counter=p__Proteobacteria--12:capture_species_counter=s__Gemmobacter_B sp009908265--2||s__Halomonas lactosivorans--1||s__Massilia sp003520365--3||s__Massilia sp014171595--1||s__Pseudomonas_E sp014851865--1||s__Rhodoferax sp018619435--1||s__Sphingomonas sp002292295--2||s__Thioalkalivibrio sp000377785--1:evalue_avg=4.283335005871167e-40:evalue_max=2.57e-39:evalue_min=2.27e-50:evalue_std=1.0491980245548848e-39:evalue_sum=2.5700010035227e-39:gapopen_avg=0.0:gapopen_max=0.0:gapopen_min=0.0:gapopen_std=0.0:gapopen_sum=0.0:gtdb_class_counter=c__Spirochaetia--1:gtdb_domain_counter=d__Bacteria--1:gtdb_family_counter=f__RPPD01--1:gtdb_genus_counter=g__RPPD01--1:gtdb_order_counter=o__SZUA-6--1:gtdb_phylum_counter=p__Spirochaetota--1:gtdb_species_counter=s__RPPD01 sp003818675--1:heptad_counter=MCP-36H--12||MCP-44H--1:lbd_counter=:lca_tree=s__RPPD01 sp003818675:length_avg=136.83333333333334:length_max=150.0:length_min=112.0:length_std=16.47321057555772:length_sum=821.0:mismatch_avg=47.666666666666664:mismatch_max=58.0:mismatch_min=35.0:mismatch_std=11.604596790352806:mismatch_sum=286.0:name=N669331:qcovhsp_avg=99.21666666666665:qcovhsp_max=100.0:qcovhsp_min=98.2:qcovhsp_std=0.5776388721914975:qcovhsp_sum=595.3:qend_avg=137.83333333333334:qend_max=151.0:qend_min=114.0:qend_std=16.179204760020397:qend_sum=827.0:qstart_avg=2.0:qstart_max=3.0:qstart_min=1.0:qstart_std=0.6324555320336759:qstart_sum=12.0:ref_name_counter=RS_GCF_016411825.1_protein.faa_NZ_JAEKMH010000004.1_128@PF00015_full_PFAM.560.744--1||RS_GCF_016698645.1_protein.faa_NZ_CP068047.1_818@PF00015_full_PFAM.437.627--5:scovhsp_avg=72.38333333333333:scovhsp_max=78.9:scovhsp_min=58.9:scovhsp_std=8.725231611061492:scovhsp_sum=434.29999999999995:send_avg=159.16666666666666:send_max=160.0:send_min=159.0:send_std=0.40824829046386296:send_sum=955.0:sstart_avg=23.333333333333332:sstart_max=48.0:sstart_min=10.0:sstart_std=16.476245527020613:sstart_sum=140.0],((649d95ca-790b-4ffb-ad95-0f492a20725e_2@MCPsignal.249.381:0.103796[&&NHX:Sample=rhiztom3:Type=capture:besthit=71.9:bitscore=154.0:capture_class=c__Alphaproteobacteria:capture_domain=d__Bacteria:capture_family=f__Caulobacteraceae:capture_genus=g__CAHJWH01:capture_order=o__Caulobacterales:capture_phylum=p__Proteobacteria:capture_species=s__CAHJWH01 sp009765965:evalue=3.52e-48:gapopen=0.0:heptad=MCP-36H:length=128.0:mismatch=36.0:qcovhsp=97.0:qend=129.0:qstart=2.0:ref_name=RS_GCF_016411825.1_protein.faa_NZ_JAEKMH010000004.1_128@PF00015_full_PFAM.560.744:scovhsp=69.6:send=138.0:sstart=11.0],(9c74be54-84c8-4c5b-b7ca-c4050c9b11ee_3@MCPsignal.1004.1155:0.0377624[&&NHX:Sample=rhiztom1:Type=capture:besthit=61.1:bitscore=145.0:capture_class=c__Gammaproteobacteria:capture_domain=d__Bacteria:capture_family=f__Burkholderiaceae:capture_genus=g__Janthinobacterium:capture_order=o__Burkholderiales:capture_phylum=p__Proteobacteria:capture_species=s__Janthinobacterium sp014379395:evalue=6.66e-44:gapopen=1.0:heptad=MCP-36H:length=149.0:mismatch=57.0:qcovhsp=98.0:qend=151.0:qstart=4.0:ref_name=RS_GCF_008000755.1_protein.faa_NZ_CP041690.1_4049@PF00015_full_PFAM.437.647:scovhsp=71.0:send=158.0:sstart=10.0],9f663633-8285-42e9-aef8-e6f76b332969_3@MCPsignal.115.235:0.049198[&&NHX:Sample=rhiztom3:Type=capture:capture_class=c__Gammaproteobacteria:capture_domain=d__Bacteria:capture_family=f__Halomonadaceae:capture_genus=g__Kushneria:capture_order=o__Pseudomonadales:capture_phylum=p__Proteobacteria:capture_species=s__Kushneria marisflavi:heptad=MCP-36H])0.998:0.166283[&&NHX:Sample_counter=rhiztom1--1||rhiztom3--1:Type_counter=capture--2:besthit_avg=61.1:besthit_max=61.1:besthit_min=61.1:besthit_std=0:besthit_sum=61.1:bitscore_avg=145.0:bitscore_max=145.0:bitscore_min=145.0:bitscore_std=0:bitscore_sum=145.0:capture_class_counter=c__Gammaproteobacteria--2:capture_domain_counter=d__Bacteria--2:capture_family_counter=f__Burkholderiaceae--1||f__Halomonadaceae--1:capture_genus_counter=g__Janthinobacterium--1||g__Kushneria--1:capture_order_counter=o__Burkholderiales--1||o__Pseudomonadales--1:capture_phylum_counter=p__Proteobacteria--2:capture_species_counter=s__Janthinobacterium sp014379395--1||s__Kushneria marisflavi--1:evalue_avg=6.66e-44:evalue_max=6.66e-44:evalue_min=6.66e-44:evalue_std=0:evalue_sum=6.66e-44:gapopen_avg=1.0:gapopen_max=1.0:gapopen_min=1.0:gapopen_std=0:gapopen_sum=1.0:gtdb_class_counter=:gtdb_domain_counter=:gtdb_family_counter=:gtdb_genus_counter=:gtdb_order_counter=:gtdb_phylum_counter=:gtdb_species_counter=:heptad_counter=MCP-36H--2:lbd_counter=:length_avg=149.0:length_max=149.0:length_min=149.0:length_std=0:length_sum=149.0:mismatch_avg=57.0:mismatch_max=57.0:mismatch_min=57.0:mismatch_std=0:mismatch_sum=57.0:name=N669335:qcovhsp_avg=98.0:qcovhsp_max=98.0:qcovhsp_min=98.0:qcovhsp_std=0:qcovhsp_sum=98.0:qend_avg=151.0:qend_max=151.0:qend_min=151.0:qend_std=0:qend_sum=151.0:qstart_avg=4.0:qstart_max=4.0:qstart_min=4.0:qstart_std=0:qstart_sum=4.0:ref_name_counter=RS_GCF_008000755.1_protein.faa_NZ_CP041690.1_4049@PF00015_full_PFAM.437.647--1:scovhsp_avg=71.0:scovhsp_max=71.0:scovhsp_min=71.0:scovhsp_std=0:scovhsp_sum=71.0:send_avg=158.0:send_max=158.0:send_min=158.0:send_std=0:send_sum=158.0:sstart_avg=10.0:sstart_max=10.0:sstart_min=10.0:sstart_std=0:sstart_sum=10.0])0.747:0.0200243[&&NHX:Sample_counter=rhiztom1--1||rhiztom3--2:Type_counter=capture--3:besthit_avg=66.5:besthit_max=71.9:besthit_min=61.1:besthit_std=7.636753236814717:besthit_sum=133.0:bitscore_avg=149.5:bitscore_max=154.0:bitscore_min=145.0:bitscore_std=6.363961030678928:bitscore_sum=299.0:capture_class_counter=c__Alphaproteobacteria--1||c__Gammaproteobacteria--2:capture_domain_counter=d__Bacteria--3:capture_family_counter=f__Burkholderiaceae--1||f__Caulobacteraceae--1||f__Halomonadaceae--1:capture_genus_counter=g__CAHJWH01--1||g__Janthinobacterium--1||g__Kushneria--1:capture_order_counter=o__Burkholderiales--1||o__Caulobacterales--1||o__Pseudomonadales--1:capture_phylum_counter=p__Proteobacteria--3:capture_species_counter=s__CAHJWH01 sp009765965--1||s__Janthinobacterium sp014379395--1||s__Kushneria marisflavi--1:evalue_avg=3.330176e-44:evalue_max=6.66e-44:evalue_min=3.52e-48:evalue_std=4.709082261115429e-44:evalue_sum=6.660352e-44:gapopen_avg=0.5:gapopen_max=1.0:gapopen_min=0.0:gapopen_std=0.7071067811865476:gapopen_sum=1.0:gtdb_class_counter=:gtdb_domain_counter=:gtdb_family_counter=:gtdb_genus_counter=:gtdb_order_counter=:gtdb_phylum_counter=:gtdb_species_counter=:heptad_counter=MCP-36H--3:lbd_counter=:length_avg=138.5:length_max=149.0:length_min=128.0:length_std=14.849242404917497:length_sum=277.0:mismatch_avg=46.5:mismatch_max=57.0:mismatch_min=36.0:mismatch_std=14.849242404917497:mismatch_sum=93.0:name=N669336:qcovhsp_avg=97.5:qcovhsp_max=98.0:qcovhsp_min=97.0:qcovhsp_std=0.7071067811865476:qcovhsp_sum=195.0:qend_avg=140.0:qend_max=151.0:qend_min=129.0:qend_std=15.556349186104045:qend_sum=280.0:qstart_avg=3.0:qstart_max=4.0:qstart_min=2.0:qstart_std=1.4142135623730951:qstart_sum=6.0:ref_name_counter=RS_GCF_008000755.1_protein.faa_NZ_CP041690.1_4049@PF00015_full_PFAM.437.647--1||RS_GCF_016411825.1_protein.faa_NZ_JAEKMH010000004.1_128@PF00015_full_PFAM.560.744--1:scovhsp_avg=70.3:scovhsp_max=71.0:scovhsp_min=69.6:scovhsp_std=0.9899494936611706:scovhsp_sum=140.6:send_avg=148.0:send_max=158.0:send_min=138.0:send_std=14.142135623730951:send_sum=296.0:sstart_avg=10.5:sstart_max=11.0:sstart_min=10.0:sstart_std=0.7071067811865476:sstart_sum=21.0],(5cd1fb40-978a-4233-aa55-b717c31c1c76_4@MCPsignal.391.531:0.076762[&&NHX:Sample=rhizpot1:Type=capture:besthit=67.2:bitscore=149.0:capture_class=c__Gammaproteobacteria:capture_domain=d__Bacteria:capture_family=f__Burkholderiaceae:capture_genus=g__Massilia:capture_order=o__Burkholderiales:capture_phylum=p__Proteobacteria:capture_species=s__Massilia sp014171595:evalue=5.63e-46:gapopen=0.0:heptad=MCP-36H:length=134.0:mismatch=44.0:qcovhsp=95.7:qend=137.0:qstart=4.0:ref_name=GB_GCA_017307495.1_protein.faa_JAFKHE010000023.1_116@PF00015_full_PFAM.433.613:scovhsp=74.4:send=140.0:sstart=7.0],((18af4891-fa1f-4086-b2ce-2abcb589fcf0_3@MCPsignal.237.382:0.00566628[&&NHX:Sample=rhiztom3:Type=capture:besthit=64.8:bitscore=139.0:capture_class=c__Gammaproteobacteria:capture_domain=d__Bacteria:capture_family=f__Burkholderiaceae:capture_genus=g__Rhodoferax:capture_order=o__Burkholderiales:capture_phylum=p__Proteobacteria:capture_species=s__Rhodoferax sp018619435:evalue=5.89e-42:gapopen=2.0:heptad=MCP-36H:length=142.0:mismatch=48.0:qcovhsp=97.2:qend=141.0:qstart=1.0:ref_name=GB_GCA_001899065.1_protein.faa_MKUZ01000026.1_37@PF00015_full_PFAM.573.765:scovhsp=73.4:send=152.0:sstart=12.0],3b820c86-63cf-4354-8254-47421353c178_5@MCPsignal.232.381:0.00543132[&&NHX:Sample=rhiztom3:Type=capture:capture_class=c__Gammaproteobacteria:capture_domain=d__Bacteria:capture_family=f__Burkholderiaceae:capture_genus=g__Rhodoferax:capture_order=o__Burkholderiales:capture_phylum=p__Proteobacteria:capture_species=s__Rhodoferax sp018619435:heptad=MCP-36H])0.875:0.0109481[&&NHX:Sample_counter=rhiztom3--2:Type_counter=capture--2:besthit_avg=64.8:besthit_max=64.8:besthit_min=64.8:besthit_std=0:besthit_sum=64.8:bitscore_avg=139.0:bitscore_max=139.0:bitscore_min=139.0:bitscore_std=0:bitscore_sum=139.0:capture_class_counter=c__Gammaproteobacteria--2:capture_domain_counter=d__Bacteria--2:capture_family_counter=f__Burkholderiaceae--2:capture_genus_counter=g__Rhodoferax--2:capture_order_counter=o__Burkholderiales--2:capture_phylum_counter=p__Proteobacteria--2:capture_species_counter=s__Rhodoferax sp018619435--2:evalue_avg=5.89e-42:evalue_max=5.89e-42:evalue_min=5.89e-42:evalue_std=0:evalue_sum=5.89e-42:gapopen_avg=2.0:gapopen_max=2.0:gapopen_min=2.0:gapopen_std=0:gapopen_sum=2.0:gtdb_class_counter=:gtdb_domain_counter=:gtdb_family_counter=:gtdb_genus_counter=:gtdb_order_counter=:gtdb_phylum_counter=:gtdb_species_counter=:heptad_counter=MCP-36H--2:lbd_counter=:length_avg=142.0:length_max=142.0:length_min=142.0:length_std=0:length_sum=142.0:mismatch_avg=48.0:mismatch_max=48.0:mismatch_min=48.0:mismatch_std=0:mismatch_sum=48.0:name=N669340:qcovhsp_avg=97.2:qcovhsp_max=97.2:qcovhsp_min=97.2:qcovhsp_std=0:qcovhsp_sum=97.2:qend_avg=141.0:qend_max=141.0:qend_min=141.0:qend_std=0:qend_sum=141.0:qstart_avg=1.0:qstart_max=1.0:qstart_min=1.0:qstart_std=0:qstart_sum=1.0:ref_name_counter=GB_GCA_001899065.1_protein.faa_MKUZ01000026.1_37@PF00015_full_PFAM.573.765--1:scovhsp_avg=73.4:scovhsp_max=73.4:scovhsp_min=73.4:scovhsp_std=0:scovhsp_sum=73.4:send_avg=152.0:send_max=152.0:send_min=152.0:send_std=0:send_sum=152.0:sstart_avg=12.0:sstart_max=12.0:sstart_min=12.0:sstart_std=0:sstart_sum=12.0],(((f3fe2db1-ca2c-4e35-8733-3cfd0de4cdb9_2@MCPsignal.59.210:0.0050993[&&NHX:Sample=rhiztom3:Type=capture:besthit=64.0:bitscore=155.0:capture_class=c__Anaerolineae:capture_domain=d__Bacteria:capture_family=f__UBA6663:capture_genus=g__UBA6663:capture_order=o__Anaerolineales:capture_phylum=p__Chloroflexota:capture_species=s__UBA6663 sp002455335:evalue=2.55e-48:gapopen=0.0:heptad=MCP-36H:length=150.0:mismatch=54.0:qcovhsp=99.3:qend=151.0:qstart=2.0:ref_name=RS_GCF_016411825.1_protein.faa_NZ_JAEKMH010000004.1_128@PF00015_full_PFAM.560.744:scovhsp=81.5:send=160.0:sstart=11.0],((47394e56-fe49-464b-aa2a-63dc8caa8936_6@MCPsignal.273.420:5e-09[&&NHX:Sample=rhiztom3:Type=capture:besthit=67.4:bitscore=156.0:capture_class=c__Anaerolineae:capture_domain=d__Bacteria:capture_family=f__UBA6663:capture_genus=g__UBA6663:capture_order=o__Anaerolineales:capture_phylum=p__Chloroflexota:capture_species=s__UBA6663 sp002455335:evalue=1.09e-48:gapopen=0.0:heptad=MCP-36H:length=141.0:mismatch=46.0:qcovhsp=95.9:qend=142.0:qstart=2.0:ref_name=RS_GCF_016411825.1_protein.faa_NZ_JAEKMH010000004.1_128@PF00015_full_PFAM.560.744:scovhsp=76.6:send=151.0:sstart=11.0],d61d9023-e631-58c4-bfb3-046844db3fe4_5@MCPsignal.109.227:5e-09[&&NHX:Sample=rhiztom3:Type=capture:besthit=73.9:bitscore=142.0:capture_class=c__Anaerolineae:capture_domain=d__Bacteria:capture_family=f__UBA6663:capture_genus=g__UBA6663:capture_order=o__Anaerolineales:capture_phylum=p__Chloroflexota:capture_species=s__UBA6663 sp002455335:evalue=6.43e-44:gapopen=0.0:heptad=MCP-36H:length=115.0:mismatch=30.0:qcovhsp=97.5:qend=116.0:qstart=2.0:ref_name=GB_GCA_017307495.1_protein.faa_JAFKHE010000023.1_116@PF00015_full_PFAM.433.613:scovhsp=63.9:send=137.0:sstart=23.0])0:5e-09[&&NHX:Sample_counter=rhiztom3--2:Type_counter=capture--2:besthit_avg=70.65:besthit_max=73.9:besthit_min=67.4:besthit_std=4.596194077712559:besthit_sum=141.3:bitscore_avg=149.0:bitscore_max=156.0:bitscore_min=142.0:bitscore_std=9.899494936611665:bitscore_sum=298.0:capture_class_counter=c__Anaerolineae--2:capture_domain_counter=d__Bacteria--2:capture_family_counter=f__UBA6663--2:capture_genus_counter=g__UBA6663--2:capture_order_counter=o__Anaerolineales--2:capture_phylum_counter=p__Chloroflexota--2:capture_species_counter=s__UBA6663 sp002455335--2:evalue_avg=3.2150545e-44:evalue_max=6.43e-44:evalue_min=1.09e-48:evalue_std=4.546619528390351e-44:evalue_sum=6.430109e-44:gapopen_avg=0.0:gapopen_max=0.0:gapopen_min=0.0:gapopen_std=0.0:gapopen_sum=0.0:gtdb_class_counter=:gtdb_domain_counter=:gtdb_family_counter=:gtdb_genus_counter=:gtdb_order_counter=:gtdb_phylum_counter=:gtdb_species_counter=:heptad_counter=MCP-36H--2:lbd_counter=:length_avg=128.0:length_max=141.0:length_min=115.0:length_std=18.384776310850235:length_sum=256.0:mismatch_avg=38.0:mismatch_max=46.0:mismatch_min=30.0:mismatch_std=11.313708498984761:mismatch_sum=76.0:name=N669344:qcovhsp_avg=96.7:qcovhsp_max=97.5:qcovhsp_min=95.9:qcovhsp_std=1.131370849898472:qcovhsp_sum=193.4:qend_avg=129.0:qend_max=142.0:qend_min=116.0:qend_std=18.384776310850235:qend_sum=258.0:qstart_avg=2.0:qstart_max=2.0:qstart_min=2.0:qstart_std=0.0:qstart_sum=4.0:ref_name_counter=GB_GCA_017307495.1_protein.faa_JAFKHE010000023.1_116@PF00015_full_PFAM.433.613--1||RS_GCF_016411825.1_protein.faa_NZ_JAEKMH010000004.1_128@PF00015_full_PFAM.560.744--1:scovhsp_avg=70.25:scovhsp_max=76.6:scovhsp_min=63.9:scovhsp_std=8.980256121069152:scovhsp_sum=140.5:send_avg=144.0:send_max=151.0:send_min=137.0:send_std=9.899494936611665:send_sum=288.0:sstart_avg=17.0:sstart_max=23.0:sstart_min=11.0:sstart_std=8.48528137423857:sstart_sum=34.0],3ba45786-a75a-4bf1-8232-35f27d5200f0_5@MCPsignal.28.164:5e-09[&&NHX:Sample=rhiztom3:Type=capture:besthit=67.6:bitscore=150.0:capture_class=c__Anaerolineae:capture_domain=d__Bacteria:capture_family=f__UBA6663:capture_genus=g__UBA6663:capture_order=o__Anaerolineales:capture_phylum=p__Chloroflexota:capture_species=s__UBA6663 sp002455335:evalue=8.44e-47:gapopen=0.0:heptad=MCP-36H:length=136.0:mismatch=44.0:qcovhsp=100.0:qend=136.0:qstart=1.0:ref_name=GB_GCA_017307495.1_protein.faa_JAFKHE010000023.1_116@PF00015_full_PFAM.433.613:scovhsp=75.6:send=156.0:sstart=21.0])0:5e-09[&&NHX:Sample_counter=rhiztom3--3:Type_counter=capture--3:besthit_avg=69.63333333333334:besthit_max=73.9:besthit_min=67.4:besthit_std=3.696394639825861:besthit_sum=208.9:bitscore_avg=149.33333333333334:bitscore_max=156.0:bitscore_min=142.0:bitscore_std=7.023769168568492:bitscore_sum=448.0:capture_class_counter=c__Anaerolineae--3:capture_domain_counter=d__Bacteria--3:capture_family_counter=f__UBA6663--3:capture_genus_counter=g__UBA6663--3:capture_order_counter=o__Anaerolineales--3:capture_phylum_counter=p__Chloroflexota--3:capture_species_counter=s__UBA6663 sp002455335--3:evalue_avg=2.146183e-44:evalue_max=6.43e-44:evalue_min=1.09e-48:evalue_std=3.7098966856917996e-44:evalue_sum=6.438549e-44:gapopen_avg=0.0:gapopen_max=0.0:gapopen_min=0.0:gapopen_std=0.0:gapopen_sum=0.0:gtdb_class_counter=:gtdb_domain_counter=:gtdb_family_counter=:gtdb_genus_counter=:gtdb_order_counter=:gtdb_phylum_counter=:gtdb_species_counter=:heptad_counter=MCP-36H--3:lbd_counter=:length_avg=130.66666666666666:length_max=141.0:length_min=115.0:length_std=13.796134724383252:length_sum=392.0:mismatch_avg=40.0:mismatch_max=46.0:mismatch_min=30.0:mismatch_std=8.717797887081348:mismatch_sum=120.0:name=N669346:qcovhsp_avg=97.8:qcovhsp_max=100.0:qcovhsp_min=95.9:qcovhsp_std=2.06639783197718:qcovhsp_sum=293.4:qend_avg=131.33333333333334:qend_max=142.0:qend_min=116.0:qend_std=13.613718571108091:qend_sum=394.0:qstart_avg=1.6666666666666667:qstart_max=2.0:qstart_min=1.0:qstart_std=0.5773502691896257:qstart_sum=5.0:ref_name_counter=GB_GCA_017307495.1_protein.faa_JAFKHE010000023.1_116@PF00015_full_PFAM.433.613--2||RS_GCF_016411825.1_protein.faa_NZ_JAEKMH010000004.1_128@PF00015_full_PFAM.560.744--1:scovhsp_avg=72.03333333333333:scovhsp_max=76.6:scovhsp_min=63.9:scovhsp_std=7.061397406557239:scovhsp_sum=216.1:send_avg=148.0:send_max=156.0:send_min=137.0:send_std=9.848857801796104:send_sum=444.0:sstart_avg=18.333333333333332:sstart_max=23.0:sstart_min=11.0:sstart_std=6.429100507328636:sstart_sum=55.0])0:5e-09[&&NHX:Sample_counter=rhiztom3--4:Type_counter=capture--4:besthit_avg=68.225:besthit_max=73.9:besthit_min=64.0:besthit_std=4.128256290493605:besthit_sum=272.9:bitscore_avg=150.75:bitscore_max=156.0:bitscore_min=142.0:bitscore_std=6.3966136874651625:bitscore_sum=603.0:capture_class_counter=c__Anaerolineae--4:capture_domain_counter=d__Bacteria--4:capture_family_counter=f__UBA6663--4:capture_genus_counter=g__UBA6663--4:capture_order_counter=o__Anaerolineales--4:capture_phylum_counter=p__Chloroflexota--4:capture_species_counter=s__UBA6663 sp002455335--4:evalue_avg=1.609701e-44:evalue_max=6.43e-44:evalue_min=1.09e-48:evalue_std=3.213535025113932e-44:evalue_sum=6.438804e-44:gapopen_avg=0.0:gapopen_max=0.0:gapopen_min=0.0:gapopen_std=0.0:gapopen_sum=0.0:gtdb_class_counter=:gtdb_domain_counter=:gtdb_family_counter=:gtdb_genus_counter=:gtdb_order_counter=:gtdb_phylum_counter=:gtdb_species_counter=:heptad_counter=MCP-36H--4:lbd_counter=:length_avg=135.5:length_max=150.0:length_min=115.0:length_std=14.843629385474879:length_sum=542.0:mismatch_avg=43.5:mismatch_max=54.0:mismatch_min=30.0:mismatch_std=9.983319421247959:mismatch_sum=174.0:name=N669347:qcovhsp_avg=98.175:qcovhsp_max=100.0:qcovhsp_min=95.9:qcovhsp_std=1.8463928798245122:qcovhsp_sum=392.7:qend_avg=136.25:qend_max=151.0:qend_min=116.0:qend_std=14.84082207965583:qend_sum=545.0:qstart_avg=1.75:qstart_max=2.0:qstart_min=1.0:qstart_std=0.5:qstart_sum=7.0:ref_name_counter=GB_GCA_017307495.1_protein.faa_JAFKHE010000023.1_116@PF00015_full_PFAM.433.613--2||RS_GCF_016411825.1_protein.faa_NZ_JAEKMH010000004.1_128@PF00015_full_PFAM.560.744--2:scovhsp_avg=74.4:scovhsp_max=81.5:scovhsp_min=63.9:scovhsp_std=7.459669340303675:scovhsp_sum=297.6:send_avg=151.0:send_max=160.0:send_min=137.0:send_std=10.03327796219494:send_sum=604.0:sstart_avg=16.5:sstart_max=23.0:sstart_min=11.0:sstart_std=6.4031242374328485:sstart_sum=66.0],3dc51c3b-1f2b-4f24-b543-9338196b8af4_6@MCPsignal.376.471:0.0296148[&&NHX:Sample=rhiztom3:Type=capture:capture_class=c__Anaerolineae:capture_domain=d__Bacteria:capture_family=f__UBA6663:capture_genus=g__UBA6663:capture_order=o__Anaerolineales:capture_phylum=p__Chloroflexota:capture_species=s__UBA6663 sp002455335:heptad=MCP-36H])0:6e-09[&&NHX:Sample_counter=rhiztom3--5:Type_counter=capture--5:besthit_avg=68.225:besthit_max=73.9:besthit_min=64.0:besthit_std=4.128256290493605:besthit_sum=272.9:bitscore_avg=150.75:bitscore_max=156.0:bitscore_min=142.0:bitscore_std=6.3966136874651625:bitscore_sum=603.0:capture_class_counter=c__Anaerolineae--5:capture_domain_counter=d__Bacteria--5:capture_family_counter=f__UBA6663--5:capture_genus_counter=g__UBA6663--5:capture_order_counter=o__Anaerolineales--5:capture_phylum_counter=p__Chloroflexota--5:capture_species_counter=s__UBA6663 sp002455335--5:evalue_avg=1.609701e-44:evalue_max=6.43e-44:evalue_min=1.09e-48:evalue_std=3.213535025113932e-44:evalue_sum=6.438804e-44:gapopen_avg=0.0:gapopen_max=0.0:gapopen_min=0.0:gapopen_std=0.0:gapopen_sum=0.0:gtdb_class_counter=:gtdb_domain_counter=:gtdb_family_counter=:gtdb_genus_counter=:gtdb_order_counter=:gtdb_phylum_counter=:gtdb_species_counter=:heptad_counter=MCP-36H--5:lbd_counter=:length_avg=135.5:length_max=150.0:length_min=115.0:length_std=14.843629385474879:length_sum=542.0:mismatch_avg=43.5:mismatch_max=54.0:mismatch_min=30.0:mismatch_std=9.983319421247959:mismatch_sum=174.0:name=N669349:qcovhsp_avg=98.175:qcovhsp_max=100.0:qcovhsp_min=95.9:qcovhsp_std=1.8463928798245122:qcovhsp_sum=392.7:qend_avg=136.25:qend_max=151.0:qend_min=116.0:qend_std=14.84082207965583:qend_sum=545.0:qstart_avg=1.75:qstart_max=2.0:qstart_min=1.0:qstart_std=0.5:qstart_sum=7.0:ref_name_counter=GB_GCA_017307495.1_protein.faa_JAFKHE010000023.1_116@PF00015_full_PFAM.433.613--2||RS_GCF_016411825.1_protein.faa_NZ_JAEKMH010000004.1_128@PF00015_full_PFAM.560.744--2:scovhsp_avg=74.39999999999999:scovhsp_max=81.5:scovhsp_min=63.9:scovhsp_std=7.459669340303675:scovhsp_sum=297.59999999999997:send_avg=151.0:send_max=160.0:send_min=137.0:send_std=10.03327796219494:send_sum=604.0:sstart_avg=16.5:sstart_max=23.0:sstart_min=11.0:sstart_std=6.4031242374328485:sstart_sum=66.0],0235feef-0f23-4bb8-b733-54007aaf58a8_2@MCPsignal.288.339:5e-09[&&NHX:Sample=rhiztom3:Type=capture:besthit=69.4:bitscore=62.0:capture_class=c__Alphaproteobacteria:capture_domain=d__Bacteria:capture_family=f__Rhodobacteraceae:capture_genus=g__Rhodobacter_B:capture_order=o__Rhodobacterales:capture_phylum=p__Proteobacteria:capture_species=s__Rhodobacter_B sp002701395:evalue=1.68e-14:gapopen=0.0:heptad=MCP-36H:length=49.0:mismatch=15.0:qcovhsp=96.1:qend=51.0:qstart=3.0:ref_name=GB_GCA_018818925.1_protein.faa_JAHJQZ010000097.1_2@PF00015_full_PFAM.435.506:scovhsp=69.0:send=58.0:sstart=10.0])0.729:0.00465395[&&NHX:Sample_counter=rhiztom3--6:Type_counter=capture--6:besthit_avg=68.46:besthit_max=73.9:besthit_min=64.0:besthit_std=3.6135854770573808:besthit_sum=342.29999999999995:bitscore_avg=133.0:bitscore_max=156.0:bitscore_min=62.0:bitscore_std=40.07492981902776:bitscore_sum=665.0:capture_class_counter=c__Alphaproteobacteria--1||c__Anaerolineae--5:capture_domain_counter=d__Bacteria--6:capture_family_counter=f__Rhodobacteraceae--1||f__UBA6663--5:capture_genus_counter=g__Rhodobacter_B--1||g__UBA6663--5:capture_order_counter=o__Anaerolineales--5||o__Rhodobacterales--1:capture_phylum_counter=p__Chloroflexota--5||p__Proteobacteria--1:capture_species_counter=s__Rhodobacter_B sp002701395--1||s__UBA6663 sp002455335--5:evalue_avg=3.3599999999999998e-15:evalue_max=1.68e-14:evalue_min=1.09e-48:evalue_std=7.513188404399292e-15:evalue_sum=1.68e-14:gapopen_avg=0.0:gapopen_max=0.0:gapopen_min=0.0:gapopen_std=0.0:gapopen_sum=0.0:gtdb_class_counter=:gtdb_domain_counter=:gtdb_family_counter=:gtdb_genus_counter=:gtdb_order_counter=:gtdb_phylum_counter=:gtdb_species_counter=:heptad_counter=MCP-36H--6:lbd_counter=:length_avg=118.2:length_max=150.0:length_min=49.0:length_std=40.76395466585645:length_sum=591.0:mismatch_avg=37.8:mismatch_max=54.0:mismatch_min=15.0:mismatch_std=15.401298646542765:mismatch_sum=189.0:name=N669351:qcovhsp_avg=97.76:qcovhsp_max=100.0:qcovhsp_min=95.9:qcovhsp_std=1.8487833837418588:qcovhsp_sum=488.8:qend_avg=119.2:qend_max=151.0:qend_min=51.0:qend_std=40.23307097401341:qend_sum=596.0:qstart_avg=2.0:qstart_max=3.0:qstart_min=1.0:qstart_std=0.7071067811865476:qstart_sum=10.0:ref_name_counter=GB_GCA_017307495.1_protein.faa_JAFKHE010000023.1_116@PF00015_full_PFAM.433.613--2||GB_GCA_018818925.1_protein.faa_JAHJQZ010000097.1_2@PF00015_full_PFAM.435.506--1||RS_GCF_016411825.1_protein.faa_NZ_JAEKMH010000004.1_128@PF00015_full_PFAM.560.744--2:scovhsp_avg=73.32:scovhsp_max=81.5:scovhsp_min=63.9:scovhsp_std=6.896883354095529:scovhsp_sum=366.59999999999997:send_avg=132.4:send_max=160.0:send_min=58.0:send_std=42.48882205945465:send_sum=662.0:sstart_avg=15.2:sstart_max=23.0:sstart_min=10.0:sstart_std=6.260990336999411:sstart_sum=76.0])0.994:0.089928[&&NHX:Sample_counter=rhiztom3--8:Type_counter=capture--8:besthit_avg=67.85000000000001:besthit_max=73.9:besthit_min=64.0:besthit_std=3.560758346195375:besthit_sum=407.1:bitscore_avg=134.0:bitscore_max=156.0:bitscore_min=62.0:bitscore_std=35.927705186944515:bitscore_sum=804.0:capture_class_counter=c__Alphaproteobacteria--1||c__Anaerolineae--5||c__Gammaproteobacteria--2:capture_domain_counter=d__Bacteria--8:capture_family_counter=f__Burkholderiaceae--2||f__Rhodobacteraceae--1||f__UBA6663--5:capture_genus_counter=g__Rhodobacter_B--1||g__Rhodoferax--2||g__UBA6663--5:capture_order_counter=o__Anaerolineales--5||o__Burkholderiales--2||o__Rhodobacterales--1:capture_phylum_counter=p__Chloroflexota--5||p__Proteobacteria--3:capture_species_counter=s__Rhodobacter_B sp002701395--1||s__Rhodoferax sp018619435--2||s__UBA6663 sp002455335--5:evalue_avg=2.7999999999999997e-15:evalue_max=1.68e-14:evalue_min=1.09e-48:evalue_std=6.858571279792898e-15:evalue_sum=1.68e-14:gapopen_avg=0.3333333333333333:gapopen_max=2.0:gapopen_min=0.0:gapopen_std=0.816496580927726:gapopen_sum=2.0:gtdb_class_counter=:gtdb_domain_counter=:gtdb_family_counter=:gtdb_genus_counter=:gtdb_order_counter=:gtdb_phylum_counter=:gtdb_species_counter=:heptad_counter=MCP-36H--8:lbd_counter=:length_avg=122.16666666666667:length_max=150.0:length_min=49.0:length_std=37.732832741084614:length_sum=733.0:mismatch_avg=39.5:mismatch_max=54.0:mismatch_min=15.0:mismatch_std=14.390969390558789:mismatch_sum=237.0:name=N669352:qcovhsp_avg=97.66666666666667:qcovhsp_max=100.0:qcovhsp_min=95.9:qcovhsp_std=1.669331203406521:qcovhsp_sum=586.0:qend_avg=122.83333333333333:qend_max=151.0:qend_min=51.0:qend_std=37.06975406806291:qend_sum=737.0:qstart_avg=1.8333333333333333:qstart_max=3.0:qstart_min=1.0:qstart_std=0.752772652709081:qstart_sum=11.0:ref_name_counter=GB_GCA_001899065.1_protein.faa_MKUZ01000026.1_37@PF00015_full_PFAM.573.765--1||GB_GCA_017307495.1_protein.faa_JAFKHE010000023.1_116@PF00015_full_PFAM.433.613--2||GB_GCA_018818925.1_protein.faa_JAHJQZ010000097.1_2@PF00015_full_PFAM.435.506--1||RS_GCF_016411825.1_protein.faa_NZ_JAEKMH010000004.1_128@PF00015_full_PFAM.560.744--2:scovhsp_avg=73.33333333333333:scovhsp_max=81.5:scovhsp_min=63.9:scovhsp_std=6.168846461589611:scovhsp_sum=440.0:send_avg=135.66666666666666:send_max=160.0:send_min=58.0:send_std=38.83640903413531:send_sum=814.0:sstart_avg=14.666666666666666:sstart_max=23.0:sstart_min=10.0:sstart_std=5.750362307426087:sstart_sum=88.0])0.449:0.0194876[&&NHX:Sample_counter=rhizpot1--1||rhiztom3--8:Type_counter=capture--9:besthit_avg=67.75714285714285:besthit_max=73.9:besthit_min=64.0:besthit_std=3.259783808198098:besthit_sum=474.3:bitscore_avg=136.14285714285714:bitscore_max=156.0:bitscore_min=62.0:bitscore_std=33.28377267993404:bitscore_sum=953.0:capture_class_counter=c__Alphaproteobacteria--1||c__Anaerolineae--5||c__Gammaproteobacteria--3:capture_domain_counter=d__Bacteria--9:capture_family_counter=f__Burkholderiaceae--3||f__Rhodobacteraceae--1||f__UBA6663--5:capture_genus_counter=g__Massilia--1||g__Rhodobacter_B--1||g__Rhodoferax--2||g__UBA6663--5:capture_order_counter=o__Anaerolineales--5||o__Burkholderiales--3||o__Rhodobacterales--1:capture_phylum_counter=p__Chloroflexota--5||p__Proteobacteria--4:capture_species_counter=s__Massilia sp014171595--1||s__Rhodobacter_B sp002701395--1||s__Rhodoferax sp018619435--2||s__UBA6663 sp002455335--5:evalue_avg=2.4e-15:evalue_max=1.68e-14:evalue_min=1.09e-48:evalue_std=6.349803146555015e-15:evalue_sum=1.68e-14:gapopen_avg=0.2857142857142857:gapopen_max=2.0:gapopen_min=0.0:gapopen_std=0.7559289460184545:gapopen_sum=2.0:gtdb_class_counter=:gtdb_domain_counter=:gtdb_family_counter=:gtdb_genus_counter=:gtdb_order_counter=:gtdb_phylum_counter=:gtdb_species_counter=:heptad_counter=MCP-36H--9:lbd_counter=:length_avg=123.85714285714286:length_max=150.0:length_min=49.0:length_std=34.73436613033539:length_sum=867.0:mismatch_avg=40.142857142857146:mismatch_max=54.0:mismatch_min=15.0:mismatch_std=13.246742636444269:mismatch_sum=281.0:name=N669353:qcovhsp_avg=97.38571428571429:qcovhsp_max=100.0:qcovhsp_min=95.7:qcovhsp_std=1.6955122838723111:qcovhsp_sum=681.7:qend_avg=124.85714285714286:qend_max=151.0:qend_min=51.0:qend_std=34.26090372143624:qend_sum=874.0:qstart_avg=2.142857142857143:qstart_max=4.0:qstart_min=1.0:qstart_std=1.0690449676496976:qstart_sum=15.0:ref_name_counter=GB_GCA_001899065.1_protein.faa_MKUZ01000026.1_37@PF00015_full_PFAM.573.765--1||GB_GCA_017307495.1_protein.faa_JAFKHE010000023.1_116@PF00015_full_PFAM.433.613--3||GB_GCA_018818925.1_protein.faa_JAHJQZ010000097.1_2@PF00015_full_PFAM.435.506--1||RS_GCF_016411825.1_protein.faa_NZ_JAEKMH010000004.1_128@PF00015_full_PFAM.560.744--2:scovhsp_avg=73.48571428571428:scovhsp_max=81.5:scovhsp_min=63.9:scovhsp_std=5.645773809210027:scovhsp_sum=514.4:send_avg=136.28571428571428:send_max=160.0:send_min=58.0:send_std=35.49044136907047:send_sum=954.0:sstart_avg=13.571428571428571:sstart_max=23.0:sstart_min=7.0:sstart_std=5.996030432909839:sstart_sum=95.0])0.392:0.0533427[&&NHX:Sample_counter=rhizpot1--1||rhiztom1--1||rhiztom3--10:Type_counter=capture--12:besthit_avg=67.47777777777777:besthit_max=73.9:besthit_min=61.1:besthit_std=3.945496729747024:besthit_sum=607.3:bitscore_avg=139.11111111111111:bitscore_max=156.0:bitscore_min=62.0:bitscore_std=29.506119892508927:bitscore_sum=1252.0:capture_class_counter=c__Alphaproteobacteria--2||c__Anaerolineae--5||c__Gammaproteobacteria--5:capture_domain_counter=d__Bacteria--12:capture_family_counter=f__Burkholderiaceae--4||f__Caulobacteraceae--1||f__Halomonadaceae--1||f__Rhodobacteraceae--1||f__UBA6663--5:capture_genus_counter=g__CAHJWH01--1||g__Janthinobacterium--1||g__Kushneria--1||g__Massilia--1||g__Rhodobacter_B--1||g__Rhodoferax--2||g__UBA6663--5:capture_order_counter=o__Anaerolineales--5||o__Burkholderiales--4||o__Caulobacterales--1||o__Pseudomonadales--1||o__Rhodobacterales--1:capture_phylum_counter=p__Chloroflexota--5||p__Proteobacteria--7:capture_species_counter=s__CAHJWH01 sp009765965--1||s__Janthinobacterium sp014379395--1||s__Kushneria marisflavi--1||s__Massilia sp014171595--1||s__Rhodobacter_B sp002701395--1||s__Rhodoferax sp018619435--2||s__UBA6663 sp002455335--5:evalue_avg=1.8666666666666665e-15:evalue_max=1.68e-14:evalue_min=1.09e-48:evalue_std=5.5999999999999995e-15:evalue_sum=1.68e-14:gapopen_avg=0.3333333333333333:gapopen_max=2.0:gapopen_min=0.0:gapopen_std=0.7071067811865476:gapopen_sum=3.0:gtdb_class_counter=:gtdb_domain_counter=:gtdb_family_counter=:gtdb_genus_counter=:gtdb_order_counter=:gtdb_phylum_counter=:gtdb_species_counter=:heptad_counter=MCP-36H--12:lbd_counter=:length_avg=127.11111111111111:length_max=150.0:length_min=49.0:length_std=31.21075313271231:length_sum=1144.0:mismatch_avg=41.55555555555556:mismatch_max=57.0:mismatch_min=15.0:mismatch_std=12.92392269312138:mismatch_sum=374.0:name=N669354:qcovhsp_avg=97.41111111111111:qcovhsp_max=100.0:qcovhsp_min=95.7:qcovhsp_std=1.4903392604072097:qcovhsp_sum=876.7:qend_avg=128.22222222222223:qend_max=151.0:qend_min=51.0:qend_std=30.906220157833026:qend_sum=1154.0:qstart_avg=2.3333333333333335:qstart_max=4.0:qstart_min=1.0:qstart_std=1.118033988749895:qstart_sum=21.0:ref_name_counter=GB_GCA_001899065.1_protein.faa_MKUZ01000026.1_37@PF00015_full_PFAM.573.765--1||GB_GCA_017307495.1_protein.faa_JAFKHE010000023.1_116@PF00015_full_PFAM.433.613--3||GB_GCA_018818925.1_protein.faa_JAHJQZ010000097.1_2@PF00015_full_PFAM.435.506--1||RS_GCF_008000755.1_protein.faa_NZ_CP041690.1_4049@PF00015_full_PFAM.437.647--1||RS_GCF_016411825.1_protein.faa_NZ_JAEKMH010000004.1_128@PF00015_full_PFAM.560.744--3:scovhsp_avg=72.77777777777777:scovhsp_max=81.5:scovhsp_min=63.9:scovhsp_std=5.099210178492787:scovhsp_sum=654.9999999999999:send_avg=138.88888888888889:send_max=160.0:send_min=58.0:send_std=31.565188279354697:send_sum=1250.0:sstart_avg=12.88888888888889:sstart_max=23.0:sstart_min=7.0:sstart_std=5.372253820428732:sstart_sum=116.0])0.999:0.29552[&&NHX:Sample_counter=rhizpot1--1||rhiztom1--9||rhiztom2--2||rhiztom3--12:Type_counter=GTDB--1||capture--24:besthit_avg=66.70666666666665:besthit_max=73.9:besthit_min=61.1:besthit_std=4.2239904401046235:besthit_sum=1000.5999999999998:bitscore_avg=143.13333333333333:bitscore_max=160.0:bitscore_min=62.0:bitscore_std=23.606496281038122:bitscore_sum=2147.0:capture_class_counter=c__Alphaproteobacteria--6||c__Anaerolineae--5||c__Gammaproteobacteria--13:capture_domain_counter=d__Bacteria--24:capture_family_counter=f__Burkholderiaceae--9||f__Caulobacteraceae--1||f__Halomonadaceae--2||f__Pseudomonadaceae--1||f__Rhodobacteraceae--3||f__Sphingomonadaceae--2||f__Thioalkalivibrionaceae--1||f__UBA6663--5:capture_genus_counter=g__CAHJWH01--1||g__Gemmobacter_B--2||g__Halomonas--1||g__Janthinobacterium--1||g__Kushneria--1||g__Massilia--5||g__Pseudomonas_E--1||g__Rhodobacter_B--1||g__Rhodoferax--3||g__Sphingomonas--2||g__Thioalkalivibrio--1||g__UBA6663--5:capture_order_counter=o__Anaerolineales--5||o__Burkholderiales--9||o__Caulobacterales--1||o__Ectothiorhodospirales--1||o__Pseudomonadales--3||o__Rhodobacterales--3||o__Sphingomonadales--2:capture_phylum_counter=p__Chloroflexota--5||p__Proteobacteria--19:capture_species_counter=s__CAHJWH01 sp009765965--1||s__Gemmobacter_B sp009908265--2||s__Halomonas lactosivorans--1||s__Janthinobacterium sp014379395--1||s__Kushneria marisflavi--1||s__Massilia sp003520365--3||s__Massilia sp014171595--2||s__Pseudomonas_E sp014851865--1||s__Rhodobacter_B sp002701395--1||s__Rhodoferax sp018619435--3||s__Sphingomonas sp002292295--2||s__Thioalkalivibrio sp000377785--1||s__UBA6663 sp002455335--5:evalue_avg=1.1199999999999999e-15:evalue_max=1.68e-14:evalue_min=2.27e-50:evalue_std=4.337741347752307e-15:evalue_sum=1.68e-14:gapopen_avg=0.2:gapopen_max=2.0:gapopen_min=0.0:gapopen_std=0.5606119105813882:gapopen_sum=3.0:gtdb_class_counter=c__Spirochaetia--1:gtdb_domain_counter=d__Bacteria--1:gtdb_family_counter=f__RPPD01--1:gtdb_genus_counter=g__RPPD01--1:gtdb_order_counter=o__SZUA-6--1:gtdb_phylum_counter=p__Spirochaetota--1:gtdb_species_counter=s__RPPD01 sp003818675--1:heptad_counter=MCP-36H--24||MCP-44H--1:lbd_counter=:lca_tree=s__RPPD01 sp003818675:length_avg=131.0:length_max=150.0:length_min=49.0:length_std=26.0356897903079:length_sum=1965.0:mismatch_avg=44.0:mismatch_max=58.0:mismatch_min=15.0:mismatch_std=12.375090187261552:mismatch_sum=660.0:name=N669355:qcovhsp_avg=98.13333333333331:qcovhsp_max=100.0:qcovhsp_min=95.7:qcovhsp_std=1.492201952373292:qcovhsp_sum=1471.9999999999998:qend_avg=132.06666666666666:qend_max=151.0:qend_min=51.0:qend_std=25.750080906021765:qend_sum=1981.0:qstart_avg=2.2:qstart_max=4.0:qstart_min=1.0:qstart_std=0.9411239481143203:qstart_sum=33.0:ref_name_counter=GB_GCA_001899065.1_protein.faa_MKUZ01000026.1_37@PF00015_full_PFAM.573.765--1||GB_GCA_017307495.1_protein.faa_JAFKHE010000023.1_116@PF00015_full_PFAM.433.613--3||GB_GCA_018818925.1_protein.faa_JAHJQZ010000097.1_2@PF00015_full_PFAM.435.506--1||RS_GCF_008000755.1_protein.faa_NZ_CP041690.1_4049@PF00015_full_PFAM.437.647--1||RS_GCF_016411825.1_protein.faa_NZ_JAEKMH010000004.1_128@PF00015_full_PFAM.560.744--4||RS_GCF_016698645.1_protein.faa_NZ_CP068047.1_818@PF00015_full_PFAM.437.627--5:scovhsp_avg=72.62000000000002:scovhsp_max=81.5:scovhsp_min=58.9:scovhsp_std=6.48748245249485:scovhsp_sum=1089.3000000000002:send_avg=147.0:send_max=160.0:send_min=58.0:send_std=25.98351125507977:send_sum=2205.0:sstart_avg=17.066666666666666:sstart_max=48.0:sstart_min=7.0:sstart_std=11.895177093899784:sstart_sum=256.0])0.879:0.0986306[&&NHX:Sample_counter=rhizpot1--1||rhiztom1--9||rhiztom2--2||rhiztom3--12:Type_counter=GTDB--2||capture--24:besthit_avg=66.70666666666665:besthit_max=73.9:besthit_min=61.1:besthit_std=4.2239904401046235:besthit_sum=1000.5999999999998:bitscore_avg=143.13333333333333:bitscore_max=160.0:bitscore_min=62.0:bitscore_std=23.606496281038122:bitscore_sum=2147.0:capture_class_counter=c__Alphaproteobacteria--6||c__Anaerolineae--5||c__Gammaproteobacteria--13:capture_domain_counter=d__Bacteria--24:capture_family_counter=f__Burkholderiaceae--9||f__Caulobacteraceae--1||f__Halomonadaceae--2||f__Pseudomonadaceae--1||f__Rhodobacteraceae--3||f__Sphingomonadaceae--2||f__Thioalkalivibrionaceae--1||f__UBA6663--5:capture_genus_counter=g__CAHJWH01--1||g__Gemmobacter_B--2||g__Halomonas--1||g__Janthinobacterium--1||g__Kushneria--1||g__Massilia--5||g__Pseudomonas_E--1||g__Rhodobacter_B--1||g__Rhodoferax--3||g__Sphingomonas--2||g__Thioalkalivibrio--1||g__UBA6663--5:capture_order_counter=o__Anaerolineales--5||o__Burkholderiales--9||o__Caulobacterales--1||o__Ectothiorhodospirales--1||o__Pseudomonadales--3||o__Rhodobacterales--3||o__Sphingomonadales--2:capture_phylum_counter=p__Chloroflexota--5||p__Proteobacteria--19:capture_species_counter=s__CAHJWH01 sp009765965--1||s__Gemmobacter_B sp009908265--2||s__Halomonas lactosivorans--1||s__Janthinobacterium sp014379395--1||s__Kushneria marisflavi--1||s__Massilia sp003520365--3||s__Massilia sp014171595--2||s__Pseudomonas_E sp014851865--1||s__Rhodobacter_B sp002701395--1||s__Rhodoferax sp018619435--3||s__Sphingomonas sp002292295--2||s__Thioalkalivibrio sp000377785--1||s__UBA6663 sp002455335--5:evalue_avg=1.1199999999999999e-15:evalue_max=1.68e-14:evalue_min=2.27e-50:evalue_std=4.337741347752307e-15:evalue_sum=1.68e-14:gapopen_avg=0.2:gapopen_max=2.0:gapopen_min=0.0:gapopen_std=0.5606119105813882:gapopen_sum=3.0:gtdb_class_counter=c__Alphaproteobacteria--1||c__Spirochaetia--1:gtdb_domain_counter=d__Bacteria--2:gtdb_family_counter=f__Devosiaceae--1||f__RPPD01--1:gtdb_genus_counter=g__Devosia--1||g__RPPD01--1:gtdb_order_counter=o__Rhizobiales--1||o__SZUA-6--1:gtdb_phylum_counter=p__Proteobacteria--1||p__Spirochaetota--1:gtdb_species_counter=s__Devosia chinhatensis--1||s__RPPD01 sp003818675--1:heptad_counter=MCP-36H--25||MCP-44H--1:lbd_counter=:lca_tree=d__Bacteria:length_avg=131.0:length_max=150.0:length_min=49.0:length_std=26.0356897903079:length_sum=1965.0:mismatch_avg=44.0:mismatch_max=58.0:mismatch_min=15.0:mismatch_std=12.375090187261552:mismatch_sum=660.0:name=N669356:qcovhsp_avg=98.13333333333331:qcovhsp_max=100.0:qcovhsp_min=95.7:qcovhsp_std=1.492201952373292:qcovhsp_sum=1471.9999999999998:qend_avg=132.06666666666666:qend_max=151.0:qend_min=51.0:qend_std=25.750080906021765:qend_sum=1981.0:qstart_avg=2.2:qstart_max=4.0:qstart_min=1.0:qstart_std=0.9411239481143203:qstart_sum=33.0:ref_name_counter=GB_GCA_001899065.1_protein.faa_MKUZ01000026.1_37@PF00015_full_PFAM.573.765--1||GB_GCA_017307495.1_protein.faa_JAFKHE010000023.1_116@PF00015_full_PFAM.433.613--3||GB_GCA_018818925.1_protein.faa_JAHJQZ010000097.1_2@PF00015_full_PFAM.435.506--1||RS_GCF_008000755.1_protein.faa_NZ_CP041690.1_4049@PF00015_full_PFAM.437.647--1||RS_GCF_016411825.1_protein.faa_NZ_JAEKMH010000004.1_128@PF00015_full_PFAM.560.744--4||RS_GCF_016698645.1_protein.faa_NZ_CP068047.1_818@PF00015_full_PFAM.437.627--5:scovhsp_avg=72.62000000000002:scovhsp_max=81.5:scovhsp_min=58.9:scovhsp_std=6.487482452494849:scovhsp_sum=1089.3000000000002:send_avg=147.0:send_max=160.0:send_min=58.0:send_std=25.98351125507977:send_sum=2205.0:sstart_avg=17.066666666666666:sstart_max=48.0:sstart_min=7.0:sstart_std=11.895177093899784:sstart_sum=256.0])0.735:0.0316281[&&NHX:Sample_counter=rhizpot1--4||rhizpot2--1||rhiztom1--10||rhiztom2--3||rhiztom3--13:Type_counter=GTDB--2||capture--31:besthit_avg=67.99374999999999:besthit_max=87.3:besthit_min=61.1:besthit_std=6.569471693624483:besthit_sum=1087.8999999999999:bitscore_avg=146.25:bitscore_max=193.0:bitscore_min=62.0:bitscore_std=25.991024091661593:bitscore_sum=2340.0:capture_class_counter=c__Alphaproteobacteria--9||c__Anaerolineae--5||c__Gammaproteobacteria--15||c__Holophagae--1||c__Myxococcia--1:capture_domain_counter=d__Bacteria--31:capture_family_counter=f__Burkholderiaceae--9||f__Caulobacteraceae--2||f__Ferrovibrionaceae--1||f__Halomonadaceae--3||f__Holophagaceae--1||f__Magnetospirillaceae--1||f__Myxococcaceae--1||f__Pseudomonadaceae--1||f__Rhodobacteraceae--3||f__Sphingomonadaceae--2||f__Thioalkalivibrionaceae--1||f__Thiohalomonadaceae--1||f__UBA6663--5:capture_genus_counter=g__CAHJWH01--1||g__Caulobacter--1||g__Ferrovibrio--1||g__Gemmobacter_B--2||g__Halomonas--2||g__Holophaga--1||g__Janthinobacterium--1||g__Kushneria--1||g__Magnetospirillum--1||g__Massilia--5||g__Myxococcus--1||g__Pseudomonas_E--1||g__Rhodobacter_B--1||g__Rhodoferax--3||g__Sphingomonas--2||g__Sulfurivermis--1||g__Thioalkalivibrio--1||g__UBA6663--5:capture_order_counter=o__Anaerolineales--5||o__Burkholderiales--9||o__Caulobacterales--2||o__Ectothiorhodospirales--1||o__Ferrovibrionales--1||o__Holophagales--1||o__Myxococcales--1||o__Pseudomonadales--4||o__Rhodobacterales--3||o__Rhodospirillales--1||o__Sphingomonadales--2||o__Thiohalomonadales--1:capture_phylum_counter=p__Acidobacteriota--1||p__Chloroflexota--5||p__Myxococcota--1||p__Proteobacteria--24:capture_species_counter=s__CAHJWH01 sp009765965--1||s__Caulobacter sp001556515--1||s__Ferrovibrio sp002482765--1||s__Gemmobacter_B sp009908265--2||s__Halomonas lactosivorans--1||s__Halomonas sulfidaeris--1||s__Holophaga sp903868115--1||s__Janthinobacterium sp014379395--1||s__Kushneria marisflavi--1||s__Magnetospirillum sp018224925--1||s__Massilia sp003520365--3||s__Massilia sp014171595--2||s__Myxococcus sp010998615--1||s__Pseudomonas_E sp014851865--1||s__Rhodobacter_B sp002701395--1||s__Rhodoferax sp018619435--3||s__Sphingomonas sp002292295--2||s__Sulfurivermis sp002840095--1||s__Thioalkalivibrio sp000377785--1||s__UBA6663 sp002455335--5:evalue_avg=1.05e-15:evalue_max=1.68e-14:evalue_min=8.75e-64:evalue_std=4.2e-15:evalue_sum=1.68e-14:gapopen_avg=0.1875:gapopen_max=2.0:gapopen_min=0.0:gapopen_std=0.5439056290693574:gapopen_sum=3.0:gtdb_class_counter=c__Alphaproteobacteria--1||c__Spirochaetia--1:gtdb_domain_counter=d__Bacteria--2:gtdb_family_counter=f__Devosiaceae--1||f__RPPD01--1:gtdb_genus_counter=g__Devosia--1||g__RPPD01--1:gtdb_order_counter=o__Rhizobiales--1||o__SZUA-6--1:gtdb_phylum_counter=p__Proteobacteria--1||p__Spirochaetota--1:gtdb_species_counter=s__Devosia chinhatensis--1||s__RPPD01 sp003818675--1:heptad_counter=MCP-36H--32||MCP-44H--1:lbd_counter=:lca_tree=d__Bacteria:length_avg=130.6875:length_max=150.0:length_min=49.0:length_std=25.18390689838784:length_sum=2091.0:mismatch_avg=42.25:mismatch_max=58.0:mismatch_min=15.0:mismatch_std=13.854000625571421:mismatch_sum=676.0:name=N669357:qcovhsp_avg=98.15:qcovhsp_max=100.0:qcovhsp_min=95.7:qcovhsp_std=1.4431447143882226:qcovhsp_sum=1570.4:qend_avg=131.8125:qend_max=151.0:qend_min=51.0:qend_std=24.897707391109996:qend_sum=2109.0:qstart_avg=2.25:qstart_max=4.0:qstart_min=1.0:qstart_std=0.9309493362512627:qstart_sum=36.0:ref_name_counter=GB_GCA_001899065.1_protein.faa_MKUZ01000026.1_37@PF00015_full_PFAM.573.765--1||GB_GCA_017307495.1_protein.faa_JAFKHE010000023.1_116@PF00015_full_PFAM.433.613--3||GB_GCA_018818925.1_protein.faa_JAHJQZ010000097.1_2@PF00015_full_PFAM.435.506--1||RS_GCF_008000755.1_protein.faa_NZ_CP041690.1_4049@PF00015_full_PFAM.437.647--1||RS_GCF_016411825.1_protein.faa_NZ_JAEKMH010000004.1_128@PF00015_full_PFAM.560.744--4||RS_GCF_016698645.1_protein.faa_NZ_CP068047.1_818@PF00015_full_PFAM.437.627--5||RS_GCF_016698645.1_protein.faa_NZ_CP068047.1_819@PF00015_full_PFAM.591.772--1:scovhsp_avg=72.43125:scovhsp_max=81.5:scovhsp_min=58.9:scovhsp_std=6.31281434860871:scovhsp_sum=1158.9:send_avg=147.75:send_max=160.0:send_min=58.0:send_std=25.281086474543244:send_sum=2364.0:sstart_avg=18.125:sstart_max=48.0:sstart_min=7.0:sstart_std=12.246768281197017:sstart_sum=290.0])0.713:0.0120126[&&NHX:Sample_counter=rhizpot1--28||rhizpot2--8||rhizpot3--41||rhiztom1--84||rhiztom2--79||rhiztom3--160:Type_counter=GTDB--31||capture--400:besthit_avg=87.65627906976744:besthit_max=100.0:besthit_min=61.1:besthit_std=8.004504871602812:besthit_sum=18846.1:bitscore_avg=193.2046511627907:bitscore_max=256.0:bitscore_min=62.0:bitscore_std=36.08861078973371:bitscore_sum=41539.0:capture_class_counter=c__Alphaproteobacteria--219||c__Anaeroferrophillalia--1||c__Anaerolineae--5||c__Bacilli--1||c__Bdellovibrionia_A--1||c__Clostridia--30||c__Cyanobacteriia--1||c__Deinococci--1||c__Desulfobacteria--27||c__Desulfobulbia--5||c__Desulfovibrionia--1||c__Desulfuromonadia--7||c__Dissulfuribacteria--1||c__Gammaproteobacteria--76||c__Gemmatimonadetes--2||c__Geothermincolia--1||c__Halobacteria--1||c__Holophagae--1||c__Kiritimatiellae--1||c__Leptospirae--1||c__Magnetococcia--1||c__Moorellia--1||c__Myxococcia--1||c__Phycisphaerae--3||c__Planctomycetia--5||c__RBG-16-71-46--1||c__Spirochaetia--1||c__Synergistia--1||c__Syntrophobacteria--1||c__Thermoanaerobaculia--1||c__Zetaproteobacteria--1:capture_domain_counter=d__Archaea--1||d__Bacteria--399:capture_family_counter=f__Acetobacteraceae--2||f__Anaerohalosphaeraceae--1||f__Aquaspirillaceae--1||f__Beijerinckiaceae--11||f__Burkholderiaceae--41||f__CACIAM-69d--1||f__CAIPTA01--1||f__Casimicrobiaceae--1||f__Caulobacteraceae--56||f__Chromatiaceae--1||f__Chromobacteriaceae--1||f__Defluviitaleaceae--8||f__Deinococcaceae--1||f__Desulfobacteraceae--3||f__Desulfobulbaceae--4||f__Desulfocapsaceae--1||f__Desulfosarcinaceae--24||f__Desulfovibrionaceae--1||f__Devosiaceae--98||f__Dongiaceae--2||f__Ectothiorhodospiraceae--1||f__Enterobacteriaceae--6||f__Ferrovibrionaceae--4||f__GWF2-57-35--1||f__Gemmatimonadaceae--2||f__Geobacteraceae--5||f__Gp7-AA8--1||f__Haloarculaceae--1||f__Halomonadaceae--13||f__Holophagaceae--1||f__Isosphaeraceae--5||f__JAADEO01--1||f__JABJKH01--1||f__Lachnospiraceae--22||f__Leptonemataceae--1||f__Magnetaquicoccaceae--1||f__Magnetospirillaceae--6||f__Mariprofundaceae--1||f__Methylomonadaceae--1||f__Moorellaceae--1||f__Myxococcaceae--1||f__Paenibacillaceae--1||f__Phreatobacteraceae--1||f__Pleomorphomonadaceae--1||f__Pseudomonadaceae--6||f__Pseudopelobacteraceae--1||f__QOAL01--1||f__RBG-13-55-18--1||f__RBG-16-71-46--1||f__Rhizobiaceae--11||f__Rhodobacteraceae--10||f__Rhodocyclaceae--2||f__Rhodospirillaceae--3||f__Rhodovibrionaceae--1||f__SM1A02--1||f__SM23-33--1||f__SZUA-540--1||f__Sphingomonadaceae--5||f__Synergistaceae--1||f__Syntrophobacteraceae--1||f__Tepidamorphaceae--2||f__Termitinemataceae--1||f__Thalassospiraceae--1||f__Thioalkalivibrionaceae--1||f__Thiohalomonadaceae--1||f__UBA2964--1||f__UBA6663--5||f__WMHbin7--1||f__Xanthobacteraceae--2:capture_genus_counter=g__Acidovorax_A--1||g__Agathobacter--1||g__Agrobacterium--1||g__Allorhizobium--1||g__Aminomonas--1||g__Aquisphaera--5||g__Aquitalea--1||g__Aurantimonas--1||g__Aureimonas--1||g__Bosea--9||g__Bradyrhizobium--2||g__Butyrivibrio--14||g__CACIAM-69d--1||g__CAG-95--1||g__CAHJWH01--1||g__CAIPTA01--1||g__CAIWHR01--1||g__CAIXRL01--1||g__Caulobacter--48||g__Celeribacter--1||g__Cobetia--1||g__Cucumibacter--6||g__DRKI01--3||g__DSCM01--1||g__Defluviitalea_A--8||g__Deinococcus--1||g__Desulfatitalea--24||g__Desulfobacterium_B--2||g__Desulfobacula--1||g__Desulfobulbus--1||g__Desulfopila_A--1||g__Desulforhabdus--1||g__Devosia--50||g__Devosia_A--42||g__Dongia--2||g__Ensifer--1||g__Erwinia_B--1||g__Eubacterium_J--1||g__Ferrovibrio--4||g__GWF2-57-35--1||g__Gemmobacter_B--3||g__Geomobilimonas--1||g__Geomonas--4||g__Halomonas--4||g__Halomonas_B--1||g__Halomonas_C--2||g__Halorientalis--1||g__Hoeflea--2||g__Holophaga--1||g__Hydrogenophaga--2||g__Ideonella--12||g__Ideonella_A--1||g__Inhella--1||g__JAAAOJ01--1||g__JAADCZ01--1||g__JAANAU01--1||g__JABJKH01--1||g__JACIXC01--1||g__JACRCG01--1||g__JAEUIT01--1||g__JAFGGE01--1||g__Janthinobacterium--1||g__Kinneretia--3||g__Kosakonia--1||g__Kushneria--4||g__Lelliottia--2||g__Leptonema--1||g__MT2928--4||g__Magnetospirillum--2||g__Marichromatium--1||g__Mariprofundus--1||g__Massilia--6||g__Methylobacter_A--1||g__Microvirga--2||g__Mongoliimonas--1||g__Myxococcus--1||g__Neorhizobium--2||g__Novosphingobium--1||g__Oricola--1||g__Paenibacillus_C--1||g__Palsa-881--4||g__Pandoraea--1||g__Pantoea--2||g__Paraburkholderia--7||g__Paralachnospira_A--1||g__Pararhodobacter--1||g__Pararhodospirillum--3||g__Phaeospirillum--4||g__Phenylobacterium--3||g__Phreatobacter--1||g__Pseudomonas_D--1||g__Pseudomonas_E--3||g__Pseudomonas_F--2||g__QHVS01--1||g__Rhodobacter_B--1||g__Rhodoferax--5||g__Rhodopila--1||g__Rhodovibrio--1||g__Rivicola--1||g__Roseomonas_A--1||g__SCN-70-22--2||g__SIG299--1||g__SKQW01--2||g__SZUA-540--1||g__Salinicola--1||g__Shinella--1||g__Solidesulfovibrio--1||g__Sphingomonas--4||g__Sulfurivermis--1||g__Thalassospira--1||g__Thioalkalivibrio--1||g__Thiorhodospira--1||g__UBA12545--1||g__UBA3282--2||g__UBA4615--1||g__UBA6663--5||g__UBA7050--1||g__WHUE01--1||g__WMHbin7--1||g__WQXQ01--1||g__Zoogloea--2:capture_order_counter=o__Acetobacterales--2||o__Anaeroferrophillales--1||o__Anaerolineales--5||o__Burkholderiales--46||o__CACIAM-69d--1||o__CAIPTA01--1||o__Caulobacterales--56||o__Chromatiales--1||o__Deinococcales--1||o__Desulfobacterales--27||o__Desulfobulbales--5||o__Desulfovibrionales--1||o__Desulfuromonadales--1||o__Dissulfuribacterales--1||o__Dongiales--2||o__Ectothiorhodospirales--2||o__Enterobacterales--6||o__Ferrovibrionales--4||o__Gemmatimonadales--2||o__Geobacterales--6||o__Geothermincolales--1||o__Gp7-AA8--1||o__Halobacteriales--1||o__Holophagales--1||o__Isosphaerales--5||o__Kiloniellales--1||o__LD1-PB3--1||o__Lachnospirales--30||o__Leptospirales--1||o__MPNO01--1||o__Magnetococcales--1||o__Mariprofundales--1||o__Methylococcales--1||o__Moorellales--1||o__Myxococcales--1||o__Paenibacillales--1||o__Phycisphaerales--1||o__Pseudomonadales--19||o__RBG-16-71-46--1||o__Rhizobiales--126||o__Rhodobacterales--10||o__Rhodospirillales--12||o__SM23-33--1||o__Sedimentisphaerales--1||o__Sphingomonadales--5||o__Synergistales--1||o__Syntrophobacterales--1||o__Thiohalomonadales--1||o__Treponematales--1:capture_phylum_counter=p__Acidobacteriota--2||p__Actinobacteriota--1||p__Bdellovibrionota--1||p__Chloroflexota--5||p__Cyanobacteria--1||p__Deinococcota--1||p__Desulfobacterota--41||p__Desulfobacterota_C--1||p__Desulfobacterota_I--1||p__Eisenbacteria--1||p__Firmicutes--1||p__Firmicutes_A--30||p__Firmicutes_B--1||p__Gemmatimonadota--2||p__Halobacteriota--1||p__Myxococcota--1||p__Planctomycetota--8||p__Proteobacteria--297||p__Spirochaetota--2||p__Synergistota--1||p__Verrucomicrobiota--1:capture_species_counter=s__Acidovorax_A citrulli--1||s__Agathobacter sp002474415--1||s__Agrobacterium bohemicum--1||s__Allorhizobium sp001296045--1||s__Aminomonas paucivorans--1||s__Aquisphaera giovannonii--5||s__Aquitalea sp019232735--1||s__Aurantimonas coralicida_A--1||s__Aureimonas sp001423245--1||s__Bosea sp001556125--3||s__Bosea sp003241815--2||s__Bosea sp016428755--2||s__Bosea sp900113835--1||s__Bosea vaviloviae_B--1||s__Bradyrhizobium betae--1||s__Bradyrhizobium liaoningense_B--1||s__Butyrivibrio sp000420845--14||s__CACIAM-69d sp004292515--1||s__CAG-95 sp902766365--1||s__CAHJWH01 sp009765965--1||s__CAIPTA01 sp903867855--1||s__CAIWHR01 sp903912485--1||s__CAIXRL01 sp903921835--1||s__Caulobacter sp001556515--5||s__Caulobacter sp003185805--43||s__Celeribacter indicus--1||s__Cobetia marina--1||s__Cucumibacter marinus--6||s__DRKI01 sp015484845--3||s__DSCM01 sp016938065--1||s__Defluviitalea_A raffinosedens--8||s__Deinococcus wulumuqiensis--1||s__Desulfatitalea sp002402905--11||s__Desulfatitalea tepidiphila--13||s__Desulfobacterium_B sp016342325--2||s__Desulfobacula sp018821715--1||s__Desulfobulbus sp903842475--1||s__Desulfopila_A inferna--1||s__Desulforhabdus sp007244385--1||s__Devosia chinhatensis--1||s__Devosia crocina--1||s__Devosia elaeis--1||s__Devosia lucknowensis--5||s__Devosia marina--1||s__Devosia riboflavina--2||s__Devosia soli--5||s__Devosia sp001427605--6||s__Devosia sp001427875--1||s__Devosia sp005222805--1||s__Devosia sp015158295--2||s__Devosia sp015234425--1||s__Devosia sp016411825--3||s__Devosia sp017307565--1||s__Devosia sp017744655--1||s__Devosia sp018828145--4||s__Devosia sp900470445--14||s__Devosia_A insulae--3||s__Devosia_A sp001425235--1||s__Devosia_A sp001899085--24||s__Devosia_A sp015657675--13||s__Devosia_A sp017307495--1||s__Dongia sp016712715--1||s__Dongia sp016794165--1||s__Ensifer adhaerens--1||s__Erwinia_B gerundensis--1||s__Eubacterium_J sp910586225--1||s__Ferrovibrio sp002482765--3||s__Ferrovibrio sp018336035--1||s__GWF2-57-35 sp001804865--1||s__Gemmobacter_B sp002855575--1||s__Gemmobacter_B sp009908265--2||s__Geomobilimonas luticola--1||s__Geomonas sp018986935--4||s__Halomonas gudaonensis--1||s__Halomonas lactosivorans--1||s__Halomonas organivorans--1||s__Halomonas sulfidaeris--1||s__Halomonas_B socia--1||s__Halomonas_C sp900961225--2||s__Halorientalis sp001989615--1||s__Hoeflea phototrophica--1||s__Hoeflea sp000961635--1||s__Holophaga sp903868115--1||s__Hydrogenophaga sp013823505--2||s__Ideonella sp016710065--12||s__Ideonella_A sakaiensis--1||s__Inhella proteolytica--1||s__JAAAOJ01 sp009908915--1||s__JAADCZ01 sp013154175--1||s__JAANAU01 sp015231775--1||s__JABJKH01 sp018660465--1||s__JACIXC01 sp014360655--1||s__JACRCG01 sp001802125--1||s__JAEUIT01 sp016795065--1||s__JAFGGE01 sp016930745--1||s__Janthinobacterium sp014379395--1||s__Kinneretia sp015657635--3||s__Kosakonia sp002886105--1||s__Kushneria aurantia--3||s__Kushneria marisflavi--1||s__Lelliottia amnigena--2||s__Leptonema illini--1||s__MT2928 sp015679265--4||s__Magnetospirillum sp001898825--1||s__Magnetospirillum sp018224925--1||s__Marichromatium sp016938795--1||s__Mariprofundus aestuarium--1||s__Massilia aurea_A--1||s__Massilia sp003520365--3||s__Massilia sp014171595--2||s__Methylobacter_A tundripaludum_A--1||s__Microvirga makkahensis--2||s__Mongoliimonas terrestris--1||s__Myxococcus sp010998615--1||s__Neorhizobium sp902167985--2||s__Novosphingobium sp903923465--1||s__Oricola cellulosilytica--1||s__Paenibacillus_C harenae--1||s__Palsa-881 sp018241335--4||s__Pandoraea sp002179965--1||s__Pantoea persica--1||s__Pantoea sp002359495--1||s__Paraburkholderia bannensis_A--1||s__Paraburkholderia sp000472445--5||s__Paraburkholderia sp900996225--1||s__Paralachnospira_A sp910579325--1||s__Pararhodobacter aggregans--1||s__Pararhodospirillum oryzae--1||s__Pararhodospirillum photometricum--2||s__Phaeospirillum sp903853455--4||s__Phenylobacterium sp001557235--3||s__Phreatobacter sp016793595--1||s__Pseudomonas_D xiamenensis--1||s__Pseudomonas_E composti--1||s__Pseudomonas_E sp014851865--1||s__Pseudomonas_E sp900602065--1||s__Pseudomonas_F sp001708505--2||s__QHVS01 sp003223635--1||s__Rhodobacter_B sp002701395--1||s__Rhodoferax sp018619435--3||s__Rhodoferax sp903856025--2||s__Rhodopila sp009765975--1||s__Rhodovibrio salinarum--1||s__Rivicola sp002002905--1||s__Roseomonas_A tokyonensis--1||s__SCN-70-22 sp016794835--2||s__SIG299 sp017938145--1||s__SKQW01 sp007118805--2||s__SZUA-540 sp003250235--1||s__Salinicola halophyticus--1||s__Shinella sp001713395--1||s__Solidesulfovibrio magneticus_B--1||s__Sphingomonas sp001421355--1||s__Sphingomonas sp002292295--2||s__Sphingomonas sp002863155--1||s__Sulfurivermis sp002840095--1||s__Thalassospira sp002115825--1||s__Thioalkalivibrio sp000377785--1||s__Thiorhodospira sibirica--1||s__UBA12545 sp013167955--1||s__UBA3282 sp910579505--1||s__UBA3282 sp910585555--1||s__UBA4615 sp903898725--1||s__UBA6663 sp002455335--5||s__UBA7050 sp014804425--1||s__WHUE01 sp009377375--1||s__WMHbin7 sp015231795--1||s__WQXQ01 sp009786455--1||s__Zoogloea sp018241665--2:evalue_avg=7.813953488372096e-17:evalue_max=1.68e-14:evalue_min=3.2e-88:evalue_std=1.1457504903103955e-15:evalue_sum=1.6800000000000008e-14:gapopen_avg=0.15813953488372093:gapopen_max=4.0:gapopen_min=0.0:gapopen_std=0.49588614071295084:gapopen_sum=34.0:gtdb_class_counter=c__Alphaproteobacteria--30||c__Spirochaetia--1:gtdb_domain_counter=d__Bacteria--31:gtdb_family_counter=f__Devosiaceae--28||f__RPPD01--1||f__Rhodobacteraceae--2:gtdb_genus_counter=g__Acidimangrovimonas--1||g__Devosia--28||g__RPPD01--1||g__Solirhodobacter--1:gtdb_order_counter=o__Rhizobiales--28||o__Rhodobacterales--2||o__SZUA-6--1:gtdb_phylum_counter=p__Proteobacteria--30||p__Spirochaetota--1:gtdb_species_counter=s__Acidimangrovimonas indica--1||s__Devosia aurantiaca--1||s__Devosia chinhatensis--2||s__Devosia crocina--1||s__Devosia indica--2||s__Devosia lucknowensis--2||s__Devosia marina--2||s__Devosia riboflavina--1||s__Devosia soli--1||s__Devosia sp000735585--1||s__Devosia sp001425445--1||s__Devosia sp001427875--1||s__Devosia sp001899045--1||s__Devosia sp012799265--2||s__Devosia sp014127105--1||s__Devosia sp014837245--1||s__Devosia sp015158295--1||s__Devosia sp015234425--1||s__Devosia sp016411825--1||s__Devosia sp016698665--1||s__Devosia sp017307565--1||s__Devosia sp017744655--1||s__Devosia sp900470445--1||s__Devosia subaequoris--1||s__RPPD01 sp003818675--1||s__Solirhodobacter olei--1:heptad_counter=MCP-36H--429||MCP-38H--1||MCP-44H--1:lbd_counter=Protoglobin--1:lca_tree=g__Devosia:length_avg=129.8186046511628:length_max=159.0:length_min=49.0:length_std=22.43265368419286:length_sum=27911.0:mismatch_avg=16.12558139534884:mismatch_max=58.0:mismatch_min=0.0:mismatch_std=11.347034134774031:mismatch_sum=3467.0:name=N669358:qcovhsp_avg=99.38232558139535:qcovhsp_max=100.0:qcovhsp_min=95.4:qcovhsp_std=1.0748458642145715:qcovhsp_sum=21367.2:qend_avg=130.15813953488373:qend_max=158.0:qend_min=51.0:qend_std=22.2996399174455:qend_sum=27984.0:qstart_avg=1.4232558139534883:qstart_max=6.0:qstart_min=1.0:qstart_std=0.8496390683125133:qstart_sum=306.0:ref_name_counter=GB_GCA_001899065.1_protein.faa_MKUZ01000026.1_37@PF00015_full_PFAM.573.765--1||GB_GCA_001899065.1_protein.faa_MKUZ01000031.1_270@PF00015_full_PFAM.600.781--1||GB_GCA_016213505.1_protein.faa_JACRAF010000042.1_4@PF00015_full_PFAM.416.638--1||GB_GCA_017307495.1_protein.faa_JAFKHE010000023.1_116@PF00015_full_PFAM.433.613--3||GB_GCA_017307565.1_protein.faa_JAFKHD010000168.1_3@PF00015_full_PFAM.303.487--1||GB_GCA_018818925.1_protein.faa_JAHJQZ010000097.1_2@PF00015_full_PFAM.435.506--1||GB_GCA_900470445.1_protein.faa_UCAU01000003.1_106@PF00015_full_PFAM.359.544--10||RS_GCF_000743575.1_protein.faa_NZ_JQGC01000017.1_55@PF00015_full_PFAM.304.488--1||RS_GCF_000969445.1_protein.faa_NZ_JZEY01000061.1_513@PF00015_full_PFAM.361.547--2||RS_GCF_000970455.1_protein.faa_NZ_LAJG01000022.1_165@PF00015_full_PFAM.356.546--1||RS_GCF_000971295.1_protein.faa_NZ_LANJ01000044.1_102@PF00015_full_PFAM.361.544--2||RS_GCF_001425445.1_protein.faa_NZ_LMQU01000010.1_138@PF00015_full_PFAM.361.542--8||RS_GCF_001426345.1_protein.faa_NZ_LMEM01000012.1_305@PF00015_full_PFAM.357.538--1||RS_GCF_001427875.1_protein.faa_NZ_LMHK01000004.1_45@PF00015_full_PFAM.305.486--2||RS_GCF_001427875.1_protein.faa_NZ_LMHK01000004.1_46@PF00015_full_PFAM.361.548--7||RS_GCF_003056345.1_protein.faa_NZ_PYWB01000013.1_34@PF00015_full_PFAM.306.490--9||RS_GCF_003056405.1_protein.faa_NZ_PYVZ01000009.1_85@PF00015_full_PFAM.302.487--10||RS_GCF_003056405.1_protein.faa_NZ_PYVZ01000009.1_86@PF00015_full_PFAM.361.541--38||RS_GCF_003056405.1_protein.faa_NZ_PYVZ01000009.1_89@PF00015_full_PFAM.458.635--1||RS_GCF_008000755.1_protein.faa_NZ_CP041690.1_4049@PF00015_full_PFAM.437.647--1||RS_GCF_009758415.1_protein.faa_NZ_WQRF01000002.1_406@PF00015_full_PFAM.433.611--1||RS_GCF_009758415.1_protein.faa_NZ_WQRF01000002.1_479@PF00015_full_PFAM.325.511--10||RS_GCF_014197055.1_protein.faa_NZ_JACIEW010000008.1_66@PF00015_full_PFAM.357.545--5||RS_GCF_015158295.1_protein.faa_NZ_JACDXV010000002.1_393@PF00015_full_PFAM.388.575--1||RS_GCF_016411825.1_protein.faa_NZ_JAEKMH010000004.1_127@PF00015_full_PFAM.359.540--16||RS_GCF_016411825.1_protein.faa_NZ_JAEKMH010000004.1_128@PF00015_full_PFAM.560.744--4||RS_GCF_016698645.1_protein.faa_NZ_CP068047.1_80@PF00015_full_PFAM.306.496--1||RS_GCF_016698645.1_protein.faa_NZ_CP068047.1_817@PF00015_full_PFAM.451.636--1||RS_GCF_016698645.1_protein.faa_NZ_CP068047.1_818@PF00015_full_PFAM.437.627--5||RS_GCF_016698645.1_protein.faa_NZ_CP068047.1_819@PF00015_full_PFAM.591.772--1||RS_GCF_900116545.1_protein.faa_NZ_FPCK01000003.1_115@PF00015_full_PFAM.302.486--2||RS_GCF_900128975.1_protein.faa_NZ_FQVC01000016.1_55@PF00015_full_PFAM.304.489--2||RS_GCF_900177655.1_protein.faa_NZ_FXWK01000002.1_1003@PF00015_full_PFAM.357.542--14||RS_GCF_900177655.1_protein.faa_NZ_FXWK01000002.1_898@PF00015_full_PFAM.434.611--51:scovhsp_avg=71.46511627906976:scovhsp_max=87.2:scovhsp_min=50.3:scovhsp_std=12.056608761292066:scovhsp_sum=15365.0:send_avg=146.53023255813955:send_max=178.0:send_min=58.0:send_std=20.580540837417693:send_sum=31504.0:sstart_avg=17.827906976744185:sstart_max=68.0:sstart_min=2.0:sstart_std=16.82491373631071:sstart_sum=3833.0])0.581:0.0133767[&&NHX:Sample_counter=rhizpot1--28||rhizpot2--8||rhizpot3--41||rhiztom1--84||rhiztom2--79||rhiztom3--161:Type_counter=GTDB--31||capture--401:besthit_avg=87.65627906976744:besthit_max=100.0:besthit_min=61.1:besthit_std=8.004504871602812:besthit_sum=18846.1:bitscore_avg=193.2046511627907:bitscore_max=256.0:bitscore_min=62.0:bitscore_std=36.08861078973371:bitscore_sum=41539.0:capture_class_counter=c__Alphaproteobacteria--220||c__Anaeroferrophillalia--1||c__Anaerolineae--5||c__Bacilli--1||c__Bdellovibrionia_A--1||c__Clostridia--30||c__Cyanobacteriia--1||c__Deinococci--1||c__Desulfobacteria--27||c__Desulfobulbia--5||c__Desulfovibrionia--1||c__Desulfuromonadia--7||c__Dissulfuribacteria--1||c__Gammaproteobacteria--76||c__Gemmatimonadetes--2||c__Geothermincolia--1||c__Halobacteria--1||c__Holophagae--1||c__Kiritimatiellae--1||c__Leptospirae--1||c__Magnetococcia--1||c__Moorellia--1||c__Myxococcia--1||c__Phycisphaerae--3||c__Planctomycetia--5||c__RBG-16-71-46--1||c__Spirochaetia--1||c__Synergistia--1||c__Syntrophobacteria--1||c__Thermoanaerobaculia--1||c__Zetaproteobacteria--1:capture_domain_counter=d__Archaea--1||d__Bacteria--400:capture_family_counter=f__Acetobacteraceae--2||f__Anaerohalosphaeraceae--1||f__Aquaspirillaceae--1||f__Beijerinckiaceae--11||f__Burkholderiaceae--41||f__CACIAM-69d--1||f__CAIPTA01--1||f__Casimicrobiaceae--1||f__Caulobacteraceae--56||f__Chromatiaceae--1||f__Chromobacteriaceae--1||f__Defluviitaleaceae--8||f__Deinococcaceae--1||f__Desulfobacteraceae--3||f__Desulfobulbaceae--4||f__Desulfocapsaceae--1||f__Desulfosarcinaceae--24||f__Desulfovibrionaceae--1||f__Devosiaceae--98||f__Dongiaceae--2||f__Ectothiorhodospiraceae--1||f__Enterobacteriaceae--6||f__Ferrovibrionaceae--4||f__GWF2-57-35--1||f__Gemmatimonadaceae--2||f__Geobacteraceae--5||f__Gp7-AA8--1||f__Haloarculaceae--1||f__Halomonadaceae--13||f__Holophagaceae--1||f__Isosphaeraceae--5||f__JAADEO01--1||f__JABJKH01--1||f__Lachnospiraceae--22||f__Leptonemataceae--1||f__Magnetaquicoccaceae--1||f__Magnetospirillaceae--6||f__Mariprofundaceae--1||f__Methylomonadaceae--1||f__Moorellaceae--1||f__Myxococcaceae--1||f__Paenibacillaceae--1||f__Phreatobacteraceae--1||f__Pleomorphomonadaceae--1||f__Pseudomonadaceae--6||f__Pseudopelobacteraceae--1||f__QOAL01--1||f__RBG-13-55-18--1||f__RBG-16-71-46--1||f__Rhizobiaceae--12||f__Rhodobacteraceae--10||f__Rhodocyclaceae--2||f__Rhodospirillaceae--3||f__Rhodovibrionaceae--1||f__SM1A02--1||f__SM23-33--1||f__SZUA-540--1||f__Sphingomonadaceae--5||f__Synergistaceae--1||f__Syntrophobacteraceae--1||f__Tepidamorphaceae--2||f__Termitinemataceae--1||f__Thalassospiraceae--1||f__Thioalkalivibrionaceae--1||f__Thiohalomonadaceae--1||f__UBA2964--1||f__UBA6663--5||f__WMHbin7--1||f__Xanthobacteraceae--2:capture_genus_counter=g__Acidovorax_A--1||g__Agathobacter--1||g__Agrobacterium--1||g__Allorhizobium--1||g__Aminomonas--1||g__Aquisphaera--5||g__Aquitalea--1||g__Aurantimonas--1||g__Aureimonas--1||g__Bosea--9||g__Bradyrhizobium--2||g__Butyrivibrio--14||g__CACIAM-69d--1||g__CAG-95--1||g__CAHJWH01--1||g__CAIPTA01--1||g__CAIWHR01--1||g__CAIXRL01--1||g__Caulobacter--48||g__Celeribacter--1||g__Cobetia--1||g__Cucumibacter--6||g__DRKI01--3||g__DSCM01--1||g__Defluviitalea_A--8||g__Deinococcus--1||g__Desulfatitalea--24||g__Desulfobacterium_B--2||g__Desulfobacula--1||g__Desulfobulbus--1||g__Desulfopila_A--1||g__Desulforhabdus--1||g__Devosia--50||g__Devosia_A--42||g__Dongia--2||g__Ensifer--1||g__Erwinia_B--1||g__Eubacterium_J--1||g__Ferrovibrio--4||g__GWF2-57-35--1||g__Gemmobacter_B--3||g__Geomobilimonas--1||g__Geomonas--4||g__Halomonas--4||g__Halomonas_B--1||g__Halomonas_C--2||g__Halorientalis--1||g__Hoeflea--2||g__Holophaga--1||g__Hydrogenophaga--2||g__Ideonella--12||g__Ideonella_A--1||g__Inhella--1||g__JAAAOJ01--1||g__JAADCZ01--1||g__JAANAU01--1||g__JABJKH01--1||g__JACIXC01--1||g__JACRCG01--1||g__JAEUIT01--1||g__JAFGGE01--1||g__Janthinobacterium--1||g__Kinneretia--3||g__Kosakonia--1||g__Kushneria--4||g__Lelliottia--2||g__Leptonema--1||g__MT2928--4||g__Magnetospirillum--2||g__Marichromatium--1||g__Mariprofundus--1||g__Massilia--6||g__Methylobacter_A--1||g__Microvirga--2||g__Mongoliimonas--1||g__Myxococcus--1||g__Neorhizobium--2||g__Novosphingobium--1||g__Oricola--1||g__Paenibacillus_C--1||g__Palsa-881--4||g__Pandoraea--1||g__Pantoea--2||g__Paraburkholderia--7||g__Paralachnospira_A--1||g__Pararhodobacter--1||g__Pararhodospirillum--3||g__Phaeospirillum--4||g__Phenylobacterium--3||g__Phreatobacter--1||g__Pseudomonas_D--1||g__Pseudomonas_E--3||g__Pseudomonas_F--2||g__Pseudorhizobium--1||g__QHVS01--1||g__Rhodobacter_B--1||g__Rhodoferax--5||g__Rhodopila--1||g__Rhodovibrio--1||g__Rivicola--1||g__Roseomonas_A--1||g__SCN-70-22--2||g__SIG299--1||g__SKQW01--2||g__SZUA-540--1||g__Salinicola--1||g__Shinella--1||g__Solidesulfovibrio--1||g__Sphingomonas--4||g__Sulfurivermis--1||g__Thalassospira--1||g__Thioalkalivibrio--1||g__Thiorhodospira--1||g__UBA12545--1||g__UBA3282--2||g__UBA4615--1||g__UBA6663--5||g__UBA7050--1||g__WHUE01--1||g__WMHbin7--1||g__WQXQ01--1||g__Zoogloea--2:capture_order_counter=o__Acetobacterales--2||o__Anaeroferrophillales--1||o__Anaerolineales--5||o__Burkholderiales--46||o__CACIAM-69d--1||o__CAIPTA01--1||o__Caulobacterales--56||o__Chromatiales--1||o__Deinococcales--1||o__Desulfobacterales--27||o__Desulfobulbales--5||o__Desulfovibrionales--1||o__Desulfuromonadales--1||o__Dissulfuribacterales--1||o__Dongiales--2||o__Ectothiorhodospirales--2||o__Enterobacterales--6||o__Ferrovibrionales--4||o__Gemmatimonadales--2||o__Geobacterales--6||o__Geothermincolales--1||o__Gp7-AA8--1||o__Halobacteriales--1||o__Holophagales--1||o__Isosphaerales--5||o__Kiloniellales--1||o__LD1-PB3--1||o__Lachnospirales--30||o__Leptospirales--1||o__MPNO01--1||o__Magnetococcales--1||o__Mariprofundales--1||o__Methylococcales--1||o__Moorellales--1||o__Myxococcales--1||o__Paenibacillales--1||o__Phycisphaerales--1||o__Pseudomonadales--19||o__RBG-16-71-46--1||o__Rhizobiales--127||o__Rhodobacterales--10||o__Rhodospirillales--12||o__SM23-33--1||o__Sedimentisphaerales--1||o__Sphingomonadales--5||o__Synergistales--1||o__Syntrophobacterales--1||o__Thiohalomonadales--1||o__Treponematales--1:capture_phylum_counter=p__Acidobacteriota--2||p__Actinobacteriota--1||p__Bdellovibrionota--1||p__Chloroflexota--5||p__Cyanobacteria--1||p__Deinococcota--1||p__Desulfobacterota--41||p__Desulfobacterota_C--1||p__Desulfobacterota_I--1||p__Eisenbacteria--1||p__Firmicutes--1||p__Firmicutes_A--30||p__Firmicutes_B--1||p__Gemmatimonadota--2||p__Halobacteriota--1||p__Myxococcota--1||p__Planctomycetota--8||p__Proteobacteria--298||p__Spirochaetota--2||p__Synergistota--1||p__Verrucomicrobiota--1:capture_species_counter=s__Acidovorax_A citrulli--1||s__Agathobacter sp002474415--1||s__Agrobacterium bohemicum--1||s__Allorhizobium sp001296045--1||s__Aminomonas paucivorans--1||s__Aquisphaera giovannonii--5||s__Aquitalea sp019232735--1||s__Aurantimonas coralicida_A--1||s__Aureimonas sp001423245--1||s__Bosea sp001556125--3||s__Bosea sp003241815--2||s__Bosea sp016428755--2||s__Bosea sp900113835--1||s__Bosea vaviloviae_B--1||s__Bradyrhizobium betae--1||s__Bradyrhizobium liaoningense_B--1||s__Butyrivibrio sp000420845--14||s__CACIAM-69d sp004292515--1||s__CAG-95 sp902766365--1||s__CAHJWH01 sp009765965--1||s__CAIPTA01 sp903867855--1||s__CAIWHR01 sp903912485--1||s__CAIXRL01 sp903921835--1||s__Caulobacter sp001556515--5||s__Caulobacter sp003185805--43||s__Celeribacter indicus--1||s__Cobetia marina--1||s__Cucumibacter marinus--6||s__DRKI01 sp015484845--3||s__DSCM01 sp016938065--1||s__Defluviitalea_A raffinosedens--8||s__Deinococcus wulumuqiensis--1||s__Desulfatitalea sp002402905--11||s__Desulfatitalea tepidiphila--13||s__Desulfobacterium_B sp016342325--2||s__Desulfobacula sp018821715--1||s__Desulfobulbus sp903842475--1||s__Desulfopila_A inferna--1||s__Desulforhabdus sp007244385--1||s__Devosia chinhatensis--1||s__Devosia crocina--1||s__Devosia elaeis--1||s__Devosia lucknowensis--5||s__Devosia marina--1||s__Devosia riboflavina--2||s__Devosia soli--5||s__Devosia sp001427605--6||s__Devosia sp001427875--1||s__Devosia sp005222805--1||s__Devosia sp015158295--2||s__Devosia sp015234425--1||s__Devosia sp016411825--3||s__Devosia sp017307565--1||s__Devosia sp017744655--1||s__Devosia sp018828145--4||s__Devosia sp900470445--14||s__Devosia_A insulae--3||s__Devosia_A sp001425235--1||s__Devosia_A sp001899085--24||s__Devosia_A sp015657675--13||s__Devosia_A sp017307495--1||s__Dongia sp016712715--1||s__Dongia sp016794165--1||s__Ensifer adhaerens--1||s__Erwinia_B gerundensis--1||s__Eubacterium_J sp910586225--1||s__Ferrovibrio sp002482765--3||s__Ferrovibrio sp018336035--1||s__GWF2-57-35 sp001804865--1||s__Gemmobacter_B sp002855575--1||s__Gemmobacter_B sp009908265--2||s__Geomobilimonas luticola--1||s__Geomonas sp018986935--4||s__Halomonas gudaonensis--1||s__Halomonas lactosivorans--1||s__Halomonas organivorans--1||s__Halomonas sulfidaeris--1||s__Halomonas_B socia--1||s__Halomonas_C sp900961225--2||s__Halorientalis sp001989615--1||s__Hoeflea phototrophica--1||s__Hoeflea sp000961635--1||s__Holophaga sp903868115--1||s__Hydrogenophaga sp013823505--2||s__Ideonella sp016710065--12||s__Ideonella_A sakaiensis--1||s__Inhella proteolytica--1||s__JAAAOJ01 sp009908915--1||s__JAADCZ01 sp013154175--1||s__JAANAU01 sp015231775--1||s__JABJKH01 sp018660465--1||s__JACIXC01 sp014360655--1||s__JACRCG01 sp001802125--1||s__JAEUIT01 sp016795065--1||s__JAFGGE01 sp016930745--1||s__Janthinobacterium sp014379395--1||s__Kinneretia sp015657635--3||s__Kosakonia sp002886105--1||s__Kushneria aurantia--3||s__Kushneria marisflavi--1||s__Lelliottia amnigena--2||s__Leptonema illini--1||s__MT2928 sp015679265--4||s__Magnetospirillum sp001898825--1||s__Magnetospirillum sp018224925--1||s__Marichromatium sp016938795--1||s__Mariprofundus aestuarium--1||s__Massilia aurea_A--1||s__Massilia sp003520365--3||s__Massilia sp014171595--2||s__Methylobacter_A tundripaludum_A--1||s__Microvirga makkahensis--2||s__Mongoliimonas terrestris--1||s__Myxococcus sp010998615--1||s__Neorhizobium sp902167985--2||s__Novosphingobium sp903923465--1||s__Oricola cellulosilytica--1||s__Paenibacillus_C harenae--1||s__Palsa-881 sp018241335--4||s__Pandoraea sp002179965--1||s__Pantoea persica--1||s__Pantoea sp002359495--1||s__Paraburkholderia bannensis_A--1||s__Paraburkholderia sp000472445--5||s__Paraburkholderia sp900996225--1||s__Paralachnospira_A sp910579325--1||s__Pararhodobacter aggregans--1||s__Pararhodospirillum oryzae--1||s__Pararhodospirillum photometricum--2||s__Phaeospirillum sp903853455--4||s__Phenylobacterium sp001557235--3||s__Phreatobacter sp016793595--1||s__Pseudomonas_D xiamenensis--1||s__Pseudomonas_E composti--1||s__Pseudomonas_E sp014851865--1||s__Pseudomonas_E sp900602065--1||s__Pseudomonas_F sp001708505--2||s__Pseudorhizobium flavum--1||s__QHVS01 sp003223635--1||s__Rhodobacter_B sp002701395--1||s__Rhodoferax sp018619435--3||s__Rhodoferax sp903856025--2||s__Rhodopila sp009765975--1||s__Rhodovibrio salinarum--1||s__Rivicola sp002002905--1||s__Roseomonas_A tokyonensis--1||s__SCN-70-22 sp016794835--2||s__SIG299 sp017938145--1||s__SKQW01 sp007118805--2||s__SZUA-540 sp003250235--1||s__Salinicola halophyticus--1||s__Shinella sp001713395--1||s__Solidesulfovibrio magneticus_B--1||s__Sphingomonas sp001421355--1||s__Sphingomonas sp002292295--2||s__Sphingomonas sp002863155--1||s__Sulfurivermis sp002840095--1||s__Thalassospira sp002115825--1||s__Thioalkalivibrio sp000377785--1||s__Thiorhodospira sibirica--1||s__UBA12545 sp013167955--1||s__UBA3282 sp910579505--1||s__UBA3282 sp910585555--1||s__UBA4615 sp903898725--1||s__UBA6663 sp002455335--5||s__UBA7050 sp014804425--1||s__WHUE01 sp009377375--1||s__WMHbin7 sp015231795--1||s__WQXQ01 sp009786455--1||s__Zoogloea sp018241665--2:evalue_avg=7.813953488372096e-17:evalue_max=1.68e-14:evalue_min=3.2e-88:evalue_std=1.1457504903103955e-15:evalue_sum=1.6800000000000008e-14:gapopen_avg=0.15813953488372093:gapopen_max=4.0:gapopen_min=0.0:gapopen_std=0.49588614071295084:gapopen_sum=34.0:gtdb_class_counter=c__Alphaproteobacteria--30||c__Spirochaetia--1:gtdb_domain_counter=d__Bacteria--31:gtdb_family_counter=f__Devosiaceae--28||f__RPPD01--1||f__Rhodobacteraceae--2:gtdb_genus_counter=g__Acidimangrovimonas--1||g__Devosia--28||g__RPPD01--1||g__Solirhodobacter--1:gtdb_order_counter=o__Rhizobiales--28||o__Rhodobacterales--2||o__SZUA-6--1:gtdb_phylum_counter=p__Proteobacteria--30||p__Spirochaetota--1:gtdb_species_counter=s__Acidimangrovimonas indica--1||s__Devosia aurantiaca--1||s__Devosia chinhatensis--2||s__Devosia crocina--1||s__Devosia indica--2||s__Devosia lucknowensis--2||s__Devosia marina--2||s__Devosia riboflavina--1||s__Devosia soli--1||s__Devosia sp000735585--1||s__Devosia sp001425445--1||s__Devosia sp001427875--1||s__Devosia sp001899045--1||s__Devosia sp012799265--2||s__Devosia sp014127105--1||s__Devosia sp014837245--1||s__Devosia sp015158295--1||s__Devosia sp015234425--1||s__Devosia sp016411825--1||s__Devosia sp016698665--1||s__Devosia sp017307565--1||s__Devosia sp017744655--1||s__Devosia sp900470445--1||s__Devosia subaequoris--1||s__RPPD01 sp003818675--1||s__Solirhodobacter olei--1:heptad_counter=MCP-36H--430||MCP-38H--1||MCP-44H--1:lbd_counter=Protoglobin--1:lca_tree=g__Devosia:length_avg=129.8186046511628:length_max=159.0:length_min=49.0:length_std=22.43265368419286:length_sum=27911.0:mismatch_avg=16.12558139534884:mismatch_max=58.0:mismatch_min=0.0:mismatch_std=11.347034134774031:mismatch_sum=3467.0:name=N669359:qcovhsp_avg=99.38232558139535:qcovhsp_max=100.0:qcovhsp_min=95.4:qcovhsp_std=1.0748458642145715:qcovhsp_sum=21367.2:qend_avg=130.15813953488373:qend_max=158.0:qend_min=51.0:qend_std=22.2996399174455:qend_sum=27984.0:qstart_avg=1.4232558139534883:qstart_max=6.0:qstart_min=1.0:qstart_std=0.8496390683125133:qstart_sum=306.0:ref_name_counter=GB_GCA_001899065.1_protein.faa_MKUZ01000026.1_37@PF00015_full_PFAM.573.765--1||GB_GCA_001899065.1_protein.faa_MKUZ01000031.1_270@PF00015_full_PFAM.600.781--1||GB_GCA_016213505.1_protein.faa_JACRAF010000042.1_4@PF00015_full_PFAM.416.638--1||GB_GCA_017307495.1_protein.faa_JAFKHE010000023.1_116@PF00015_full_PFAM.433.613--3||GB_GCA_017307565.1_protein.faa_JAFKHD010000168.1_3@PF00015_full_PFAM.303.487--1||GB_GCA_018818925.1_protein.faa_JAHJQZ010000097.1_2@PF00015_full_PFAM.435.506--1||GB_GCA_900470445.1_protein.faa_UCAU01000003.1_106@PF00015_full_PFAM.359.544--10||RS_GCF_000743575.1_protein.faa_NZ_JQGC01000017.1_55@PF00015_full_PFAM.304.488--1||RS_GCF_000969445.1_protein.faa_NZ_JZEY01000061.1_513@PF00015_full_PFAM.361.547--2||RS_GCF_000970455.1_protein.faa_NZ_LAJG01000022.1_165@PF00015_full_PFAM.356.546--1||RS_GCF_000971295.1_protein.faa_NZ_LANJ01000044.1_102@PF00015_full_PFAM.361.544--2||RS_GCF_001425445.1_protein.faa_NZ_LMQU01000010.1_138@PF00015_full_PFAM.361.542--8||RS_GCF_001426345.1_protein.faa_NZ_LMEM01000012.1_305@PF00015_full_PFAM.357.538--1||RS_GCF_001427875.1_protein.faa_NZ_LMHK01000004.1_45@PF00015_full_PFAM.305.486--2||RS_GCF_001427875.1_protein.faa_NZ_LMHK01000004.1_46@PF00015_full_PFAM.361.548--7||RS_GCF_003056345.1_protein.faa_NZ_PYWB01000013.1_34@PF00015_full_PFAM.306.490--9||RS_GCF_003056405.1_protein.faa_NZ_PYVZ01000009.1_85@PF00015_full_PFAM.302.487--10||RS_GCF_003056405.1_protein.faa_NZ_PYVZ01000009.1_86@PF00015_full_PFAM.361.541--38||RS_GCF_003056405.1_protein.faa_NZ_PYVZ01000009.1_89@PF00015_full_PFAM.458.635--1||RS_GCF_008000755.1_protein.faa_NZ_CP041690.1_4049@PF00015_full_PFAM.437.647--1||RS_GCF_009758415.1_protein.faa_NZ_WQRF01000002.1_406@PF00015_full_PFAM.433.611--1||RS_GCF_009758415.1_protein.faa_NZ_WQRF01000002.1_479@PF00015_full_PFAM.325.511--10||RS_GCF_014197055.1_protein.faa_NZ_JACIEW010000008.1_66@PF00015_full_PFAM.357.545--5||RS_GCF_015158295.1_protein.faa_NZ_JACDXV010000002.1_393@PF00015_full_PFAM.388.575--1||RS_GCF_016411825.1_protein.faa_NZ_JAEKMH010000004.1_127@PF00015_full_PFAM.359.540--16||RS_GCF_016411825.1_protein.faa_NZ_JAEKMH010000004.1_128@PF00015_full_PFAM.560.744--4||RS_GCF_016698645.1_protein.faa_NZ_CP068047.1_80@PF00015_full_PFAM.306.496--1||RS_GCF_016698645.1_protein.faa_NZ_CP068047.1_817@PF00015_full_PFAM.451.636--1||RS_GCF_016698645.1_protein.faa_NZ_CP068047.1_818@PF00015_full_PFAM.437.627--5||RS_GCF_016698645.1_protein.faa_NZ_CP068047.1_819@PF00015_full_PFAM.591.772--1||RS_GCF_900116545.1_protein.faa_NZ_FPCK01000003.1_115@PF00015_full_PFAM.302.486--2||RS_GCF_900128975.1_protein.faa_NZ_FQVC01000016.1_55@PF00015_full_PFAM.304.489--2||RS_GCF_900177655.1_protein.faa_NZ_FXWK01000002.1_1003@PF00015_full_PFAM.357.542--14||RS_GCF_900177655.1_protein.faa_NZ_FXWK01000002.1_898@PF00015_full_PFAM.434.611--51:scovhsp_avg=71.46511627906976:scovhsp_max=87.2:scovhsp_min=50.3:scovhsp_std=12.056608761292066:scovhsp_sum=15365.0:send_avg=146.53023255813955:send_max=178.0:send_min=58.0:send_std=20.580540837417693:send_sum=31504.0:sstart_avg=17.827906976744185:sstart_max=68.0:sstart_min=2.0:sstart_std=16.82491373631071:sstart_sum=3833.0])0.82:0.0258445[&&NHX:Sample_counter=rhizpot1--28||rhizpot2--9||rhizpot3--42||rhiztom1--84||rhiztom2--79||rhiztom3--161:Type_counter=GTDB--31||capture--403:besthit_avg=87.65694444444445:besthit_max=100.0:besthit_min=61.1:besthit_std=7.98587403535312:besthit_sum=18933.9:bitscore_avg=193.125:bitscore_max=256.0:bitscore_min=62.0:bitscore_std=36.02361144298762:bitscore_sum=41715.0:capture_class_counter=c__Alphaproteobacteria--221||c__Anaeroferrophillalia--1||c__Anaerolineae--5||c__Bacilli--1||c__Bdellovibrionia_A--1||c__Clostridia--30||c__Cyanobacteriia--1||c__Deinococci--1||c__Desulfobacteria--27||c__Desulfobulbia--5||c__Desulfovibrionia--1||c__Desulfuromonadia--7||c__Dissulfuribacteria--1||c__Gammaproteobacteria--77||c__Gemmatimonadetes--2||c__Geothermincolia--1||c__Halobacteria--1||c__Holophagae--1||c__Kiritimatiellae--1||c__Leptospirae--1||c__Magnetococcia--1||c__Moorellia--1||c__Myxococcia--1||c__Phycisphaerae--3||c__Planctomycetia--5||c__RBG-16-71-46--1||c__Spirochaetia--1||c__Synergistia--1||c__Syntrophobacteria--1||c__Thermoanaerobaculia--1||c__Zetaproteobacteria--1:capture_domain_counter=d__Archaea--1||d__Bacteria--402:capture_family_counter=f__Acetobacteraceae--2||f__Anaerohalosphaeraceae--1||f__Aquaspirillaceae--1||f__Beijerinckiaceae--12||f__Burkholderiaceae--41||f__CACIAM-69d--1||f__CAIPTA01--1||f__Casimicrobiaceae--1||f__Caulobacteraceae--56||f__Chromatiaceae--1||f__Chromobacteriaceae--1||f__Defluviitaleaceae--8||f__Deinococcaceae--1||f__Desulfobacteraceae--3||f__Desulfobulbaceae--4||f__Desulfocapsaceae--1||f__Desulfosarcinaceae--24||f__Desulfovibrionaceae--1||f__Devosiaceae--98||f__Dongiaceae--2||f__Ectothiorhodospiraceae--1||f__Enterobacteriaceae--6||f__Ferrovibrionaceae--4||f__GWF2-57-35--1||f__Gemmatimonadaceae--2||f__Geobacteraceae--5||f__Gp7-AA8--1||f__Haloarculaceae--1||f__Halomonadaceae--14||f__Holophagaceae--1||f__Isosphaeraceae--5||f__JAADEO01--1||f__JABJKH01--1||f__Lachnospiraceae--22||f__Leptonemataceae--1||f__Magnetaquicoccaceae--1||f__Magnetospirillaceae--6||f__Mariprofundaceae--1||f__Methylomonadaceae--1||f__Moorellaceae--1||f__Myxococcaceae--1||f__Paenibacillaceae--1||f__Phreatobacteraceae--1||f__Pleomorphomonadaceae--1||f__Pseudomonadaceae--6||f__Pseudopelobacteraceae--1||f__QOAL01--1||f__RBG-13-55-18--1||f__RBG-16-71-46--1||f__Rhizobiaceae--12||f__Rhodobacteraceae--10||f__Rhodocyclaceae--2||f__Rhodospirillaceae--3||f__Rhodovibrionaceae--1||f__SM1A02--1||f__SM23-33--1||f__SZUA-540--1||f__Sphingomonadaceae--5||f__Synergistaceae--1||f__Syntrophobacteraceae--1||f__Tepidamorphaceae--2||f__Termitinemataceae--1||f__Thalassospiraceae--1||f__Thioalkalivibrionaceae--1||f__Thiohalomonadaceae--1||f__UBA2964--1||f__UBA6663--5||f__WMHbin7--1||f__Xanthobacteraceae--2:capture_genus_counter=g__Acidovorax_A--1||g__Agathobacter--1||g__Agrobacterium--1||g__Allorhizobium--1||g__Aminomonas--1||g__Aquisphaera--5||g__Aquitalea--1||g__Aurantimonas--1||g__Aureimonas--1||g__Bosea--10||g__Bradyrhizobium--2||g__Butyrivibrio--14||g__CACIAM-69d--1||g__CAG-95--1||g__CAHJWH01--1||g__CAIPTA01--1||g__CAIWHR01--1||g__CAIXRL01--1||g__Caulobacter--48||g__Celeribacter--1||g__Cobetia--1||g__Cucumibacter--6||g__DRKI01--3||g__DSCM01--1||g__Defluviitalea_A--8||g__Deinococcus--1||g__Desulfatitalea--24||g__Desulfobacterium_B--2||g__Desulfobacula--1||g__Desulfobulbus--1||g__Desulfopila_A--1||g__Desulforhabdus--1||g__Devosia--50||g__Devosia_A--42||g__Dongia--2||g__Ensifer--1||g__Erwinia_B--1||g__Eubacterium_J--1||g__Ferrovibrio--4||g__GWF2-57-35--1||g__Gemmobacter_B--3||g__Geomobilimonas--1||g__Geomonas--4||g__Halomonas--4||g__Halomonas_B--1||g__Halomonas_C--2||g__Halorientalis--1||g__Hoeflea--2||g__Holophaga--1||g__Hydrogenophaga--2||g__Ideonella--12||g__Ideonella_A--1||g__Inhella--1||g__JAAAOJ01--1||g__JAADCZ01--1||g__JAANAU01--1||g__JABJKH01--1||g__JACIXC01--1||g__JACRCG01--1||g__JAEUIT01--1||g__JAFGGE01--1||g__Janthinobacterium--1||g__Kinneretia--3||g__Kosakonia--1||g__Kushneria--4||g__Lelliottia--2||g__Leptonema--1||g__MT2928--4||g__Magnetospirillum--2||g__Marichromatium--1||g__Mariprofundus--1||g__Massilia--6||g__Methylobacter_A--1||g__Microvirga--2||g__Mongoliimonas--1||g__Myxococcus--1||g__Neorhizobium--2||g__Novosphingobium--1||g__Oricola--1||g__Paenibacillus_C--1||g__Palsa-881--4||g__Pandoraea--1||g__Pantoea--2||g__Paraburkholderia--7||g__Paralachnospira_A--1||g__Pararhodobacter--1||g__Pararhodospirillum--3||g__Phaeospirillum--4||g__Phenylobacterium--3||g__Phreatobacter--1||g__Pseudomonas_D--1||g__Pseudomonas_E--3||g__Pseudomonas_F--2||g__Pseudorhizobium--1||g__QHVS01--1||g__Rhodobacter_B--1||g__Rhodoferax--5||g__Rhodopila--1||g__Rhodovibrio--1||g__Rivicola--1||g__Roseomonas_A--1||g__SCN-70-22--2||g__SIG299--1||g__SKQW01--2||g__SZUA-540--1||g__Salinicola--2||g__Shinella--1||g__Solidesulfovibrio--1||g__Sphingomonas--4||g__Sulfurivermis--1||g__Thalassospira--1||g__Thioalkalivibrio--1||g__Thiorhodospira--1||g__UBA12545--1||g__UBA3282--2||g__UBA4615--1||g__UBA6663--5||g__UBA7050--1||g__WHUE01--1||g__WMHbin7--1||g__WQXQ01--1||g__Zoogloea--2:capture_order_counter=o__Acetobacterales--2||o__Anaeroferrophillales--1||o__Anaerolineales--5||o__Burkholderiales--46||o__CACIAM-69d--1||o__CAIPTA01--1||o__Caulobacterales--56||o__Chromatiales--1||o__Deinococcales--1||o__Desulfobacterales--27||o__Desulfobulbales--5||o__Desulfovibrionales--1||o__Desulfuromonadales--1||o__Dissulfuribacterales--1||o__Dongiales--2||o__Ectothiorhodospirales--2||o__Enterobacterales--6||o__Ferrovibrionales--4||o__Gemmatimonadales--2||o__Geobacterales--6||o__Geothermincolales--1||o__Gp7-AA8--1||o__Halobacteriales--1||o__Holophagales--1||o__Isosphaerales--5||o__Kiloniellales--1||o__LD1-PB3--1||o__Lachnospirales--30||o__Leptospirales--1||o__MPNO01--1||o__Magnetococcales--1||o__Mariprofundales--1||o__Methylococcales--1||o__Moorellales--1||o__Myxococcales--1||o__Paenibacillales--1||o__Phycisphaerales--1||o__Pseudomonadales--20||o__RBG-16-71-46--1||o__Rhizobiales--128||o__Rhodobacterales--10||o__Rhodospirillales--12||o__SM23-33--1||o__Sedimentisphaerales--1||o__Sphingomonadales--5||o__Synergistales--1||o__Syntrophobacterales--1||o__Thiohalomonadales--1||o__Treponematales--1:capture_phylum_counter=p__Acidobacteriota--2||p__Actinobacteriota--1||p__Bdellovibrionota--1||p__Chloroflexota--5||p__Cyanobacteria--1||p__Deinococcota--1||p__Desulfobacterota--41||p__Desulfobacterota_C--1||p__Desulfobacterota_I--1||p__Eisenbacteria--1||p__Firmicutes--1||p__Firmicutes_A--30||p__Firmicutes_B--1||p__Gemmatimonadota--2||p__Halobacteriota--1||p__Myxococcota--1||p__Planctomycetota--8||p__Proteobacteria--300||p__Spirochaetota--2||p__Synergistota--1||p__Verrucomicrobiota--1:capture_species_counter=s__Acidovorax_A citrulli--1||s__Agathobacter sp002474415--1||s__Agrobacterium bohemicum--1||s__Allorhizobium sp001296045--1||s__Aminomonas paucivorans--1||s__Aquisphaera giovannonii--5||s__Aquitalea sp019232735--1||s__Aurantimonas coralicida_A--1||s__Aureimonas sp001423245--1||s__Bosea sp001556125--4||s__Bosea sp003241815--2||s__Bosea sp016428755--2||s__Bosea sp900113835--1||s__Bosea vaviloviae_B--1||s__Bradyrhizobium betae--1||s__Bradyrhizobium liaoningense_B--1||s__Butyrivibrio sp000420845--14||s__CACIAM-69d sp004292515--1||s__CAG-95 sp902766365--1||s__CAHJWH01 sp009765965--1||s__CAIPTA01 sp903867855--1||s__CAIWHR01 sp903912485--1||s__CAIXRL01 sp903921835--1||s__Caulobacter sp001556515--5||s__Caulobacter sp003185805--43||s__Celeribacter indicus--1||s__Cobetia marina--1||s__Cucumibacter marinus--6||s__DRKI01 sp015484845--3||s__DSCM01 sp016938065--1||s__Defluviitalea_A raffinosedens--8||s__Deinococcus wulumuqiensis--1||s__Desulfatitalea sp002402905--11||s__Desulfatitalea tepidiphila--13||s__Desulfobacterium_B sp016342325--2||s__Desulfobacula sp018821715--1||s__Desulfobulbus sp903842475--1||s__Desulfopila_A inferna--1||s__Desulforhabdus sp007244385--1||s__Devosia chinhatensis--1||s__Devosia crocina--1||s__Devosia elaeis--1||s__Devosia lucknowensis--5||s__Devosia marina--1||s__Devosia riboflavina--2||s__Devosia soli--5||s__Devosia sp001427605--6||s__Devosia sp001427875--1||s__Devosia sp005222805--1||s__Devosia sp015158295--2||s__Devosia sp015234425--1||s__Devosia sp016411825--3||s__Devosia sp017307565--1||s__Devosia sp017744655--1||s__Devosia sp018828145--4||s__Devosia sp900470445--14||s__Devosia_A insulae--3||s__Devosia_A sp001425235--1||s__Devosia_A sp001899085--24||s__Devosia_A sp015657675--13||s__Devosia_A sp017307495--1||s__Dongia sp016712715--1||s__Dongia sp016794165--1||s__Ensifer adhaerens--1||s__Erwinia_B gerundensis--1||s__Eubacterium_J sp910586225--1||s__Ferrovibrio sp002482765--3||s__Ferrovibrio sp018336035--1||s__GWF2-57-35 sp001804865--1||s__Gemmobacter_B sp002855575--1||s__Gemmobacter_B sp009908265--2||s__Geomobilimonas luticola--1||s__Geomonas sp018986935--4||s__Halomonas gudaonensis--1||s__Halomonas lactosivorans--1||s__Halomonas organivorans--1||s__Halomonas sulfidaeris--1||s__Halomonas_B socia--1||s__Halomonas_C sp900961225--2||s__Halorientalis sp001989615--1||s__Hoeflea phototrophica--1||s__Hoeflea sp000961635--1||s__Holophaga sp903868115--1||s__Hydrogenophaga sp013823505--2||s__Ideonella sp016710065--12||s__Ideonella_A sakaiensis--1||s__Inhella proteolytica--1||s__JAAAOJ01 sp009908915--1||s__JAADCZ01 sp013154175--1||s__JAANAU01 sp015231775--1||s__JABJKH01 sp018660465--1||s__JACIXC01 sp014360655--1||s__JACRCG01 sp001802125--1||s__JAEUIT01 sp016795065--1||s__JAFGGE01 sp016930745--1||s__Janthinobacterium sp014379395--1||s__Kinneretia sp015657635--3||s__Kosakonia sp002886105--1||s__Kushneria aurantia--3||s__Kushneria marisflavi--1||s__Lelliottia amnigena--2||s__Leptonema illini--1||s__MT2928 sp015679265--4||s__Magnetospirillum sp001898825--1||s__Magnetospirillum sp018224925--1||s__Marichromatium sp016938795--1||s__Mariprofundus aestuarium--1||s__Massilia aurea_A--1||s__Massilia sp003520365--3||s__Massilia sp014171595--2||s__Methylobacter_A tundripaludum_A--1||s__Microvirga makkahensis--2||s__Mongoliimonas terrestris--1||s__Myxococcus sp010998615--1||s__Neorhizobium sp902167985--2||s__Novosphingobium sp903923465--1||s__Oricola cellulosilytica--1||s__Paenibacillus_C harenae--1||s__Palsa-881 sp018241335--4||s__Pandoraea sp002179965--1||s__Pantoea persica--1||s__Pantoea sp002359495--1||s__Paraburkholderia bannensis_A--1||s__Paraburkholderia sp000472445--5||s__Paraburkholderia sp900996225--1||s__Paralachnospira_A sp910579325--1||s__Pararhodobacter aggregans--1||s__Pararhodospirillum oryzae--1||s__Pararhodospirillum photometricum--2||s__Phaeospirillum sp903853455--4||s__Phenylobacterium sp001557235--3||s__Phreatobacter sp016793595--1||s__Pseudomonas_D xiamenensis--1||s__Pseudomonas_E composti--1||s__Pseudomonas_E sp014851865--1||s__Pseudomonas_E sp900602065--1||s__Pseudomonas_F sp001708505--2||s__Pseudorhizobium flavum--1||s__QHVS01 sp003223635--1||s__Rhodobacter_B sp002701395--1||s__Rhodoferax sp018619435--3||s__Rhodoferax sp903856025--2||s__Rhodopila sp009765975--1||s__Rhodovibrio salinarum--1||s__Rivicola sp002002905--1||s__Roseomonas_A tokyonensis--1||s__SCN-70-22 sp016794835--2||s__SIG299 sp017938145--1||s__SKQW01 sp007118805--2||s__SZUA-540 sp003250235--1||s__Salinicola halophyticus--1||s__Salinicola sp002695065--1||s__Shinella sp001713395--1||s__Solidesulfovibrio magneticus_B--1||s__Sphingomonas sp001421355--1||s__Sphingomonas sp002292295--2||s__Sphingomonas sp002863155--1||s__Sulfurivermis sp002840095--1||s__Thalassospira sp002115825--1||s__Thioalkalivibrio sp000377785--1||s__Thiorhodospira sibirica--1||s__UBA12545 sp013167955--1||s__UBA3282 sp910579505--1||s__UBA3282 sp910585555--1||s__UBA4615 sp903898725--1||s__UBA6663 sp002455335--5||s__UBA7050 sp014804425--1||s__WHUE01 sp009377375--1||s__WMHbin7 sp015231795--1||s__WQXQ01 sp009786455--1||s__Zoogloea sp018241665--2:evalue_avg=7.777777777777782e-17:evalue_max=1.68e-14:evalue_min=3.2e-88:evalue_std=1.1430952132988164e-15:evalue_sum=1.6800000000000008e-14:gapopen_avg=0.1574074074074074:gapopen_max=4.0:gapopen_min=0.0:gapopen_std=0.49484857043928626:gapopen_sum=34.0:gtdb_class_counter=c__Alphaproteobacteria--30||c__Spirochaetia--1:gtdb_domain_counter=d__Bacteria--31:gtdb_family_counter=f__Devosiaceae--28||f__RPPD01--1||f__Rhodobacteraceae--2:gtdb_genus_counter=g__Acidimangrovimonas--1||g__Devosia--28||g__RPPD01--1||g__Solirhodobacter--1:gtdb_order_counter=o__Rhizobiales--28||o__Rhodobacterales--2||o__SZUA-6--1:gtdb_phylum_counter=p__Proteobacteria--30||p__Spirochaetota--1:gtdb_species_counter=s__Acidimangrovimonas indica--1||s__Devosia aurantiaca--1||s__Devosia chinhatensis--2||s__Devosia crocina--1||s__Devosia indica--2||s__Devosia lucknowensis--2||s__Devosia marina--2||s__Devosia riboflavina--1||s__Devosia soli--1||s__Devosia sp000735585--1||s__Devosia sp001425445--1||s__Devosia sp001427875--1||s__Devosia sp001899045--1||s__Devosia sp012799265--2||s__Devosia sp014127105--1||s__Devosia sp014837245--1||s__Devosia sp015158295--1||s__Devosia sp015234425--1||s__Devosia sp016411825--1||s__Devosia sp016698665--1||s__Devosia sp017307565--1||s__Devosia sp017744655--1||s__Devosia sp900470445--1||s__Devosia subaequoris--1||s__RPPD01 sp003818675--1||s__Solirhodobacter olei--1:heptad_counter=MCP-36H--432||MCP-38H--1||MCP-44H--1:lbd_counter=Protoglobin--1:lca_tree=g__Devosia:length_avg=129.75:length_max=159.0:length_min=49.0:length_std=22.403124782047705:length_sum=28026.0:mismatch_avg=16.11574074074074:mismatch_max=58.0:mismatch_min=0.0:mismatch_std=11.321538740328148:mismatch_sum=3481.0:name=N669360:qcovhsp_avg=99.3851851851852:qcovhsp_max=100.0:qcovhsp_min=95.4:qcovhsp_std=1.0731665654383986:qcovhsp_sum=21467.2:qend_avg=130.08796296296296:qend_max=158.0:qend_min=51.0:qend_std=22.27161387660062:qend_sum=28099.0:qstart_avg=1.4212962962962963:qstart_max=6.0:qstart_min=1.0:qstart_std=0.8481499347404162:qstart_sum=307.0:ref_name_counter=GB_GCA_001899065.1_protein.faa_MKUZ01000026.1_37@PF00015_full_PFAM.573.765--1||GB_GCA_001899065.1_protein.faa_MKUZ01000031.1_270@PF00015_full_PFAM.600.781--1||GB_GCA_016213505.1_protein.faa_JACRAF010000042.1_4@PF00015_full_PFAM.416.638--1||GB_GCA_017307495.1_protein.faa_JAFKHE010000023.1_116@PF00015_full_PFAM.433.613--3||GB_GCA_017307565.1_protein.faa_JAFKHD010000168.1_3@PF00015_full_PFAM.303.487--1||GB_GCA_018818925.1_protein.faa_JAHJQZ010000097.1_2@PF00015_full_PFAM.435.506--1||GB_GCA_900470445.1_protein.faa_UCAU01000003.1_106@PF00015_full_PFAM.359.544--10||RS_GCF_000743575.1_protein.faa_NZ_JQGC01000017.1_55@PF00015_full_PFAM.304.488--1||RS_GCF_000969445.1_protein.faa_NZ_JZEY01000061.1_513@PF00015_full_PFAM.361.547--2||RS_GCF_000970455.1_protein.faa_NZ_LAJG01000022.1_165@PF00015_full_PFAM.356.546--1||RS_GCF_000971295.1_protein.faa_NZ_LANJ01000044.1_102@PF00015_full_PFAM.361.544--2||RS_GCF_001425445.1_protein.faa_NZ_LMQU01000010.1_138@PF00015_full_PFAM.361.542--8||RS_GCF_001426345.1_protein.faa_NZ_LMEM01000012.1_305@PF00015_full_PFAM.357.538--1||RS_GCF_001427875.1_protein.faa_NZ_LMHK01000004.1_45@PF00015_full_PFAM.305.486--2||RS_GCF_001427875.1_protein.faa_NZ_LMHK01000004.1_46@PF00015_full_PFAM.361.548--7||RS_GCF_003056345.1_protein.faa_NZ_PYWB01000013.1_34@PF00015_full_PFAM.306.490--9||RS_GCF_003056405.1_protein.faa_NZ_PYVZ01000009.1_85@PF00015_full_PFAM.302.487--10||RS_GCF_003056405.1_protein.faa_NZ_PYVZ01000009.1_86@PF00015_full_PFAM.361.541--38||RS_GCF_003056405.1_protein.faa_NZ_PYVZ01000009.1_89@PF00015_full_PFAM.458.635--1||RS_GCF_008000755.1_protein.faa_NZ_CP041690.1_4049@PF00015_full_PFAM.437.647--1||RS_GCF_009758415.1_protein.faa_NZ_WQRF01000002.1_406@PF00015_full_PFAM.433.611--1||RS_GCF_009758415.1_protein.faa_NZ_WQRF01000002.1_479@PF00015_full_PFAM.325.511--10||RS_GCF_014197055.1_protein.faa_NZ_JACIEW010000008.1_66@PF00015_full_PFAM.357.545--5||RS_GCF_015158295.1_protein.faa_NZ_JACDXV010000002.1_393@PF00015_full_PFAM.388.575--1||RS_GCF_016411825.1_protein.faa_NZ_JAEKMH010000004.1_127@PF00015_full_PFAM.359.540--16||RS_GCF_016411825.1_protein.faa_NZ_JAEKMH010000004.1_128@PF00015_full_PFAM.560.744--4||RS_GCF_016698645.1_protein.faa_NZ_CP068047.1_80@PF00015_full_PFAM.306.496--2||RS_GCF_016698645.1_protein.faa_NZ_CP068047.1_817@PF00015_full_PFAM.451.636--1||RS_GCF_016698645.1_protein.faa_NZ_CP068047.1_818@PF00015_full_PFAM.437.627--5||RS_GCF_016698645.1_protein.faa_NZ_CP068047.1_819@PF00015_full_PFAM.591.772--1||RS_GCF_900116545.1_protein.faa_NZ_FPCK01000003.1_115@PF00015_full_PFAM.302.486--2||RS_GCF_900128975.1_protein.faa_NZ_FQVC01000016.1_55@PF00015_full_PFAM.304.489--2||RS_GCF_900177655.1_protein.faa_NZ_FXWK01000002.1_1003@PF00015_full_PFAM.357.542--14||RS_GCF_900177655.1_protein.faa_NZ_FXWK01000002.1_898@PF00015_full_PFAM.434.611--51:scovhsp_avg=71.41435185185186:scovhsp_max=87.2:scovhsp_min=50.3:scovhsp_std=12.051653463564948:scovhsp_sum=15425.500000000002:send_avg=146.61574074074073:send_max=178.0:send_min=58.0:send_std=20.571046087235565:send_sum=31669.0:sstart_avg=17.98148148148148:sstart_max=68.0:sstart_min=2.0:sstart_std=16.936808123814572:sstart_sum=3884.0],((911a23c7-e1f2-40a7-8416-0c4defcbb9a4_5@MCPsignal.167.248:0.0740933[&&NHX:Sample=rhiztom1:Type=capture:capture_class=c__Alphaproteobacteria:capture_domain=d__Bacteria:capture_family=f__Caulobacteraceae:capture_genus=g__Caulobacter:capture_order=o__Caulobacterales:capture_phylum=p__Proteobacteria:capture_species=s__Caulobacter sp001556515:heptad=MCP-36H],((513e40f1-e88b-4880-91e1-d6d56233b311_5@MCPsignal.58.88:5e-09[&&NHX:Sample=rhizpot1:Type=capture:capture_class=c__Alphaproteobacteria:capture_domain=d__Bacteria:capture_family=f__Rhizobiaceae:capture_genus=g__Ensifer:capture_order=o__Rhizobiales:capture_phylum=p__Proteobacteria:capture_species=s__Ensifer adhaerens_E:heptad=MCP-36H],(RS_GCF_003056405.1_protein.faa_NZ_PYVZ01000024.1_13@PF00015_full_PFAM.266.473:0.101824[&&NHX:Type=GTDB:gtdb_class=c__Alphaproteobacteria:gtdb_domain=d__Bacteria:gtdb_family=f__Devosiaceae:gtdb_genus=g__Devosia:gtdb_order=o__Rhizobiales:gtdb_phylum=p__Proteobacteria:gtdb_species=s__Devosia indica:heptad=MCP-36H:species=d__Bacteria_p__Proteobacteria_c__Alphaproteobacteria_o__Rhizobiales_f__Devosiaceae_g__Devosia_s__Devosia indica],(RS_GCF_900128975.1_protein.faa_NZ_FQVC01000008.1_172@PF00015_full_PFAM.358.548:0.0868048[&&NHX:Type=GTDB:gtdb_class=c__Alphaproteobacteria:gtdb_domain=d__Bacteria:gtdb_family=f__Devosiaceae:gtdb_genus=g__Devosia:gtdb_order=o__Rhizobiales:gtdb_phylum=p__Proteobacteria:gtdb_species=s__Devosia limi:heptad=MCP-36H:species=d__Bacteria_p__Proteobacteria_c__Alphaproteobacteria_o__Rhizobiales_f__Devosiaceae_g__Devosia_s__Devosia limi],RS_GCF_016411825.1_protein.faa_NZ_JAEKMH010000002.1_1149@PF00015_full_PFAM.363.532:0.103597[&&NHX:Type=GTDB:gtdb_class=c__Alphaproteobacteria:gtdb_domain=d__Bacteria:gtdb_family=f__Devosiaceae:gtdb_genus=g__Devosia:gtdb_order=o__Rhizobiales:gtdb_phylum=p__Proteobacteria:gtdb_species=s__Devosia sp016411825:heptad=MCP-36H:species=d__Bacteria_p__Proteobacteria_c__Alphaproteobacteria_o__Rhizobiales_f__Devosiaceae_g__Devosia_s__Devosia sp016411825])0.763:0.0359772[&&NHX:Sample_counter=:Type_counter=GTDB--2:capture_class_counter=:capture_domain_counter=:capture_family_counter=:capture_genus_counter=:capture_order_counter=:capture_phylum_counter=:capture_species_counter=:evoltype=D:gtdb_class_counter=c__Alphaproteobacteria--2:gtdb_domain_counter=d__Bacteria--2:gtdb_family_counter=f__Devosiaceae--2:gtdb_genus_counter=g__Devosia--2:gtdb_order_counter=o__Rhizobiales--2:gtdb_phylum_counter=p__Proteobacteria--2:gtdb_species_counter=s__Devosia limi--1||s__Devosia sp016411825--1:heptad_counter=MCP-36H--2:lbd_counter=:lca=d__Bacteria:lca_tree=g__Devosia:name=N669366:ref_name_counter=])0.881:0.182939[&&NHX:Sample_counter=:Type_counter=GTDB--3:capture_class_counter=:capture_domain_counter=:capture_family_counter=:capture_genus_counter=:capture_order_counter=:capture_phylum_counter=:capture_species_counter=:evoltype=D:gtdb_class_counter=c__Alphaproteobacteria--3:gtdb_domain_counter=d__Bacteria--3:gtdb_family_counter=f__Devosiaceae--3:gtdb_genus_counter=g__Devosia--3:gtdb_order_counter=o__Rhizobiales--3:gtdb_phylum_counter=p__Proteobacteria--3:gtdb_species_counter=s__Devosia indica--1||s__Devosia limi--1||s__Devosia sp016411825--1:heptad_counter=MCP-36H--3:lbd_counter=:lca=d__Bacteria:lca_tree=g__Devosia:name=N669367:ref_name_counter=])0.854:0.18939[&&NHX:Sample_counter=rhizpot1--1:Type_counter=GTDB--3||capture--1:capture_class_counter=c__Alphaproteobacteria--1:capture_domain_counter=d__Bacteria--1:capture_family_counter=f__Rhizobiaceae--1:capture_genus_counter=g__Ensifer--1:capture_order_counter=o__Rhizobiales--1:capture_phylum_counter=p__Proteobacteria--1:capture_species_counter=s__Ensifer adhaerens_E--1:gtdb_class_counter=c__Alphaproteobacteria--3:gtdb_domain_counter=d__Bacteria--3:gtdb_family_counter=f__Devosiaceae--3:gtdb_genus_counter=g__Devosia--3:gtdb_order_counter=o__Rhizobiales--3:gtdb_phylum_counter=p__Proteobacteria--3:gtdb_species_counter=s__Devosia indica--1||s__Devosia limi--1||s__Devosia sp016411825--1:heptad_counter=MCP-36H--4:lbd_counter=:lca_tree=g__Devosia:name=N669368:ref_name_counter=],(d9ea8878-75d8-4296-8c99-9ad5f8f872f4_1@MCPsignal.288.372:0.0253002[&&NHX:Sample=rhiztom2:Type=capture:capture_class=c__Alphaproteobacteria:capture_domain=d__Bacteria:capture_family=f__Devosiaceae:capture_genus=g__Cucumibacter:capture_order=o__Rhizobiales:capture_phylum=p__Proteobacteria:capture_species=s__Cucumibacter marinus:heptad=MCP-36H],(76352246-08cc-4418-ba2d-e4470fc97921_4@MCPsignal.41.106:5e-09[&&NHX:Sample=rhiztom1:Type=capture:capture_class=c__Alphaproteobacteria:capture_domain=d__Bacteria:capture_family=f__Devosiaceae:capture_genus=g__Cucumibacter:capture_order=o__Rhizobiales:capture_phylum=p__Proteobacteria:capture_species=s__Cucumibacter marinus:heptad=MCP-36H],2efcbee4-0b94-48c2-aa07-af8371e71abe_5@MCPsignal.474.547:1e-08[&&NHX:Sample=rhiztom3:Type=capture:capture_class=c__Gammaproteobacteria:capture_domain=d__Bacteria:capture_family=f__Halomonadaceae:capture_genus=g__Aidingimonas:capture_order=o__Pseudomonadales:capture_phylum=p__Proteobacteria:capture_species=s__Aidingimonas halophila:heptad=MCP-36H])0.804:0.0880462[&&NHX:Sample_counter=rhiztom1--1||rhiztom3--1:Type_counter=capture--2:capture_class_counter=c__Alphaproteobacteria--1||c__Gammaproteobacteria--1:capture_domain_counter=d__Bacteria--2:capture_family_counter=f__Devosiaceae--1||f__Halomonadaceae--1:capture_genus_counter=g__Aidingimonas--1||g__Cucumibacter--1:capture_order_counter=o__Pseudomonadales--1||o__Rhizobiales--1:capture_phylum_counter=p__Proteobacteria--2:capture_species_counter=s__Aidingimonas halophila--1||s__Cucumibacter marinus--1:gtdb_class_counter=:gtdb_domain_counter=:gtdb_family_counter=:gtdb_genus_counter=:gtdb_order_counter=:gtdb_phylum_counter=:gtdb_species_counter=:heptad_counter=MCP-36H--2:lbd_counter=:name=N669372:ref_name_counter=])0.061:0.00122163[&&NHX:Sample_counter=rhiztom1--1||rhiztom2--1||rhiztom3--1:Type_counter=capture--3:capture_class_counter=c__Alphaproteobacteria--2||c__Gammaproteobacteria--1:capture_domain_counter=d__Bacteria--3:capture_family_counter=f__Devosiaceae--2||f__Halomonadaceae--1:capture_genus_counter=g__Aidingimonas--1||g__Cucumibacter--2:capture_order_counter=o__Pseudomonadales--1||o__Rhizobiales--2:capture_phylum_counter=p__Proteobacteria--3:capture_species_counter=s__Aidingimonas halophila--1||s__Cucumibacter marinus--2:gtdb_class_counter=:gtdb_domain_counter=:gtdb_family_counter=:gtdb_genus_counter=:gtdb_order_counter=:gtdb_phylum_counter=:gtdb_species_counter=:heptad_counter=MCP-36H--3:lbd_counter=:name=N669373:ref_name_counter=])0.474:0.019647[&&NHX:Sample_counter=rhizpot1--1||rhiztom1--1||rhiztom2--1||rhiztom3--1:Type_counter=GTDB--3||capture--4:capture_class_counter=c__Alphaproteobacteria--3||c__Gammaproteobacteria--1:capture_domain_counter=d__Bacteria--4:capture_family_counter=f__Devosiaceae--2||f__Halomonadaceae--1||f__Rhizobiaceae--1:capture_genus_counter=g__Aidingimonas--1||g__Cucumibacter--2||g__Ensifer--1:capture_order_counter=o__Pseudomonadales--1||o__Rhizobiales--3:capture_phylum_counter=p__Proteobacteria--4:capture_species_counter=s__Aidingimonas halophila--1||s__Cucumibacter marinus--2||s__Ensifer adhaerens_E--1:gtdb_class_counter=c__Alphaproteobacteria--3:gtdb_domain_counter=d__Bacteria--3:gtdb_family_counter=f__Devosiaceae--3:gtdb_genus_counter=g__Devosia--3:gtdb_order_counter=o__Rhizobiales--3:gtdb_phylum_counter=p__Proteobacteria--3:gtdb_species_counter=s__Devosia indica--1||s__Devosia limi--1||s__Devosia sp016411825--1:heptad_counter=MCP-36H--7:lbd_counter=:lca_tree=g__Devosia:name=N669374:ref_name_counter=])0.752:0.0179347[&&NHX:Sample_counter=rhizpot1--1||rhiztom1--2||rhiztom2--1||rhiztom3--1:Type_counter=GTDB--3||capture--5:capture_class_counter=c__Alphaproteobacteria--4||c__Gammaproteobacteria--1:capture_domain_counter=d__Bacteria--5:capture_family_counter=f__Caulobacteraceae--1||f__Devosiaceae--2||f__Halomonadaceae--1||f__Rhizobiaceae--1:capture_genus_counter=g__Aidingimonas--1||g__Caulobacter--1||g__Cucumibacter--2||g__Ensifer--1:capture_order_counter=o__Caulobacterales--1||o__Pseudomonadales--1||o__Rhizobiales--3:capture_phylum_counter=p__Proteobacteria--5:capture_species_counter=s__Aidingimonas halophila--1||s__Caulobacter sp001556515--1||s__Cucumibacter marinus--2||s__Ensifer adhaerens_E--1:gtdb_class_counter=c__Alphaproteobacteria--3:gtdb_domain_counter=d__Bacteria--3:gtdb_family_counter=f__Devosiaceae--3:gtdb_genus_counter=g__Devosia--3:gtdb_order_counter=o__Rhizobiales--3:gtdb_phylum_counter=p__Proteobacteria--3:gtdb_species_counter=s__Devosia indica--1||s__Devosia limi--1||s__Devosia sp016411825--1:heptad_counter=MCP-36H--8:lbd_counter=:lca_tree=g__Devosia:name=N669375:ref_name_counter=],(bb194b44-f64b-4daf-a2ac-5522eff25e83_4@MCPsignal.25.79:5e-09[&&NHX:Sample=rhiztom1:Type=capture:capture_class=c__Desulfobacteria:capture_domain=d__Bacteria:capture_family=f__Desulfobacteraceae:capture_genus=g__Desulfobacula:capture_order=o__Desulfobacterales:capture_phylum=p__Desulfobacterota:capture_species=s__Desulfobacula sp012031875:heptad=MCP-36H],6c7b18a2-6981-4663-9ed1-f52d290f6fc1_3@MCPsignal.143.222:0.0467582[&&NHX:Sample=rhizpot3:Type=capture:capture_class=c__Alphaproteobacteria:capture_domain=d__Bacteria:capture_family=f__Caulobacteraceae:capture_genus=g__Palsa-881:capture_order=o__Caulobacterales:capture_phylum=p__Proteobacteria:capture_species=s__Palsa-881 sp018241335:heptad=MCP-36H])0:1.8e-08[&&NHX:Sample_counter=rhizpot3--1||rhiztom1--1:Type_counter=capture--2:capture_class_counter=c__Alphaproteobacteria--1||c__Desulfobacteria--1:capture_domain_counter=d__Bacteria--2:capture_family_counter=f__Caulobacteraceae--1||f__Desulfobacteraceae--1:capture_genus_counter=g__Desulfobacula--1||g__Palsa-881--1:capture_order_counter=o__Caulobacterales--1||o__Desulfobacterales--1:capture_phylum_counter=p__Desulfobacterota--1||p__Proteobacteria--1:capture_species_counter=s__Desulfobacula sp012031875--1||s__Palsa-881 sp018241335--1:gtdb_class_counter=:gtdb_domain_counter=:gtdb_family_counter=:gtdb_genus_counter=:gtdb_order_counter=:gtdb_phylum_counter=:gtdb_species_counter=:heptad_counter=MCP-36H--2:lbd_counter=:name=N669378:ref_name_counter=])0:5e-09[&&NHX:Sample_counter=rhizpot1--1||rhizpot3--1||rhiztom1--3||rhiztom2--1||rhiztom3--1:Type_counter=GTDB--3||capture--7:capture_class_counter=c__Alphaproteobacteria--5||c__Desulfobacteria--1||c__Gammaproteobacteria--1:capture_domain_counter=d__Bacteria--7:capture_family_counter=f__Caulobacteraceae--2||f__Desulfobacteraceae--1||f__Devosiaceae--2||f__Halomonadaceae--1||f__Rhizobiaceae--1:capture_genus_counter=g__Aidingimonas--1||g__Caulobacter--1||g__Cucumibacter--2||g__Desulfobacula--1||g__Ensifer--1||g__Palsa-881--1:capture_order_counter=o__Caulobacterales--2||o__Desulfobacterales--1||o__Pseudomonadales--1||o__Rhizobiales--3:capture_phylum_counter=p__Desulfobacterota--1||p__Proteobacteria--6:capture_species_counter=s__Aidingimonas halophila--1||s__Caulobacter sp001556515--1||s__Cucumibacter marinus--2||s__Desulfobacula sp012031875--1||s__Ensifer adhaerens_E--1||s__Palsa-881 sp018241335--1:gtdb_class_counter=c__Alphaproteobacteria--3:gtdb_domain_counter=d__Bacteria--3:gtdb_family_counter=f__Devosiaceae--3:gtdb_genus_counter=g__Devosia--3:gtdb_order_counter=o__Rhizobiales--3:gtdb_phylum_counter=p__Proteobacteria--3:gtdb_species_counter=s__Devosia indica--1||s__Devosia limi--1||s__Devosia sp016411825--1:heptad_counter=MCP-36H--10:lbd_counter=:lca_tree=g__Devosia:name=N669379:ref_name_counter=])0.872:0.0201476[&&NHX:Sample_counter=rhizpot1--29||rhizpot2--9||rhizpot3--43||rhiztom1--87||rhiztom2--80||rhiztom3--162:Type_counter=GTDB--34||capture--410:besthit_avg=87.65694444444445:besthit_max=100.0:besthit_min=61.1:besthit_std=7.98587403535312:besthit_sum=18933.9:bitscore_avg=193.125:bitscore_max=256.0:bitscore_min=62.0:bitscore_std=36.02361144298762:bitscore_sum=41715.0:capture_class_counter=c__Alphaproteobacteria--226||c__Anaeroferrophillalia--1||c__Anaerolineae--5||c__Bacilli--1||c__Bdellovibrionia_A--1||c__Clostridia--30||c__Cyanobacteriia--1||c__Deinococci--1||c__Desulfobacteria--28||c__Desulfobulbia--5||c__Desulfovibrionia--1||c__Desulfuromonadia--7||c__Dissulfuribacteria--1||c__Gammaproteobacteria--78||c__Gemmatimonadetes--2||c__Geothermincolia--1||c__Halobacteria--1||c__Holophagae--1||c__Kiritimatiellae--1||c__Leptospirae--1||c__Magnetococcia--1||c__Moorellia--1||c__Myxococcia--1||c__Phycisphaerae--3||c__Planctomycetia--5||c__RBG-16-71-46--1||c__Spirochaetia--1||c__Synergistia--1||c__Syntrophobacteria--1||c__Thermoanaerobaculia--1||c__Zetaproteobacteria--1:capture_domain_counter=d__Archaea--1||d__Bacteria--409:capture_family_counter=f__Acetobacteraceae--2||f__Anaerohalosphaeraceae--1||f__Aquaspirillaceae--1||f__Beijerinckiaceae--12||f__Burkholderiaceae--41||f__CACIAM-69d--1||f__CAIPTA01--1||f__Casimicrobiaceae--1||f__Caulobacteraceae--58||f__Chromatiaceae--1||f__Chromobacteriaceae--1||f__Defluviitaleaceae--8||f__Deinococcaceae--1||f__Desulfobacteraceae--4||f__Desulfobulbaceae--4||f__Desulfocapsaceae--1||f__Desulfosarcinaceae--24||f__Desulfovibrionaceae--1||f__Devosiaceae--100||f__Dongiaceae--2||f__Ectothiorhodospiraceae--1||f__Enterobacteriaceae--6||f__Ferrovibrionaceae--4||f__GWF2-57-35--1||f__Gemmatimonadaceae--2||f__Geobacteraceae--5||f__Gp7-AA8--1||f__Haloarculaceae--1||f__Halomonadaceae--15||f__Holophagaceae--1||f__Isosphaeraceae--5||f__JAADEO01--1||f__JABJKH01--1||f__Lachnospiraceae--22||f__Leptonemataceae--1||f__Magnetaquicoccaceae--1||f__Magnetospirillaceae--6||f__Mariprofundaceae--1||f__Methylomonadaceae--1||f__Moorellaceae--1||f__Myxococcaceae--1||f__Paenibacillaceae--1||f__Phreatobacteraceae--1||f__Pleomorphomonadaceae--1||f__Pseudomonadaceae--6||f__Pseudopelobacteraceae--1||f__QOAL01--1||f__RBG-13-55-18--1||f__RBG-16-71-46--1||f__Rhizobiaceae--13||f__Rhodobacteraceae--10||f__Rhodocyclaceae--2||f__Rhodospirillaceae--3||f__Rhodovibrionaceae--1||f__SM1A02--1||f__SM23-33--1||f__SZUA-540--1||f__Sphingomonadaceae--5||f__Synergistaceae--1||f__Syntrophobacteraceae--1||f__Tepidamorphaceae--2||f__Termitinemataceae--1||f__Thalassospiraceae--1||f__Thioalkalivibrionaceae--1||f__Thiohalomonadaceae--1||f__UBA2964--1||f__UBA6663--5||f__WMHbin7--1||f__Xanthobacteraceae--2:capture_genus_counter=g__Acidovorax_A--1||g__Agathobacter--1||g__Agrobacterium--1||g__Aidingimonas--1||g__Allorhizobium--1||g__Aminomonas--1||g__Aquisphaera--5||g__Aquitalea--1||g__Aurantimonas--1||g__Aureimonas--1||g__Bosea--10||g__Bradyrhizobium--2||g__Butyrivibrio--14||g__CACIAM-69d--1||g__CAG-95--1||g__CAHJWH01--1||g__CAIPTA01--1||g__CAIWHR01--1||g__CAIXRL01--1||g__Caulobacter--49||g__Celeribacter--1||g__Cobetia--1||g__Cucumibacter--8||g__DRKI01--3||g__DSCM01--1||g__Defluviitalea_A--8||g__Deinococcus--1||g__Desulfatitalea--24||g__Desulfobacterium_B--2||g__Desulfobacula--2||g__Desulfobulbus--1||g__Desulfopila_A--1||g__Desulforhabdus--1||g__Devosia--50||g__Devosia_A--42||g__Dongia--2||g__Ensifer--2||g__Erwinia_B--1||g__Eubacterium_J--1||g__Ferrovibrio--4||g__GWF2-57-35--1||g__Gemmobacter_B--3||g__Geomobilimonas--1||g__Geomonas--4||g__Halomonas--4||g__Halomonas_B--1||g__Halomonas_C--2||g__Halorientalis--1||g__Hoeflea--2||g__Holophaga--1||g__Hydrogenophaga--2||g__Ideonella--12||g__Ideonella_A--1||g__Inhella--1||g__JAAAOJ01--1||g__JAADCZ01--1||g__JAANAU01--1||g__JABJKH01--1||g__JACIXC01--1||g__JACRCG01--1||g__JAEUIT01--1||g__JAFGGE01--1||g__Janthinobacterium--1||g__Kinneretia--3||g__Kosakonia--1||g__Kushneria--4||g__Lelliottia--2||g__Leptonema--1||g__MT2928--4||g__Magnetospirillum--2||g__Marichromatium--1||g__Mariprofundus--1||g__Massilia--6||g__Methylobacter_A--1||g__Microvirga--2||g__Mongoliimonas--1||g__Myxococcus--1||g__Neorhizobium--2||g__Novosphingobium--1||g__Oricola--1||g__Paenibacillus_C--1||g__Palsa-881--5||g__Pandoraea--1||g__Pantoea--2||g__Paraburkholderia--7||g__Paralachnospira_A--1||g__Pararhodobacter--1||g__Pararhodospirillum--3||g__Phaeospirillum--4||g__Phenylobacterium--3||g__Phreatobacter--1||g__Pseudomonas_D--1||g__Pseudomonas_E--3||g__Pseudomonas_F--2||g__Pseudorhizobium--1||g__QHVS01--1||g__Rhodobacter_B--1||g__Rhodoferax--5||g__Rhodopila--1||g__Rhodovibrio--1||g__Rivicola--1||g__Roseomonas_A--1||g__SCN-70-22--2||g__SIG299--1||g__SKQW01--2||g__SZUA-540--1||g__Salinicola--2||g__Shinella--1||g__Solidesulfovibrio--1||g__Sphingomonas--4||g__Sulfurivermis--1||g__Thalassospira--1||g__Thioalkalivibrio--1||g__Thiorhodospira--1||g__UBA12545--1||g__UBA3282--2||g__UBA4615--1||g__UBA6663--5||g__UBA7050--1||g__WHUE01--1||g__WMHbin7--1||g__WQXQ01--1||g__Zoogloea--2:capture_order_counter=o__Acetobacterales--2||o__Anaeroferrophillales--1||o__Anaerolineales--5||o__Burkholderiales--46||o__CACIAM-69d--1||o__CAIPTA01--1||o__Caulobacterales--58||o__Chromatiales--1||o__Deinococcales--1||o__Desulfobacterales--28||o__Desulfobulbales--5||o__Desulfovibrionales--1||o__Desulfuromonadales--1||o__Dissulfuribacterales--1||o__Dongiales--2||o__Ectothiorhodospirales--2||o__Enterobacterales--6||o__Ferrovibrionales--4||o__Gemmatimonadales--2||o__Geobacterales--6||o__Geothermincolales--1||o__Gp7-AA8--1||o__Halobacteriales--1||o__Holophagales--1||o__Isosphaerales--5||o__Kiloniellales--1||o__LD1-PB3--1||o__Lachnospirales--30||o__Leptospirales--1||o__MPNO01--1||o__Magnetococcales--1||o__Mariprofundales--1||o__Methylococcales--1||o__Moorellales--1||o__Myxococcales--1||o__Paenibacillales--1||o__Phycisphaerales--1||o__Pseudomonadales--21||o__RBG-16-71-46--1||o__Rhizobiales--131||o__Rhodobacterales--10||o__Rhodospirillales--12||o__SM23-33--1||o__Sedimentisphaerales--1||o__Sphingomonadales--5||o__Synergistales--1||o__Syntrophobacterales--1||o__Thiohalomonadales--1||o__Treponematales--1:capture_phylum_counter=p__Acidobacteriota--2||p__Actinobacteriota--1||p__Bdellovibrionota--1||p__Chloroflexota--5||p__Cyanobacteria--1||p__Deinococcota--1||p__Desulfobacterota--42||p__Desulfobacterota_C--1||p__Desulfobacterota_I--1||p__Eisenbacteria--1||p__Firmicutes--1||p__Firmicutes_A--30||p__Firmicutes_B--1||p__Gemmatimonadota--2||p__Halobacteriota--1||p__Myxococcota--1||p__Planctomycetota--8||p__Proteobacteria--306||p__Spirochaetota--2||p__Synergistota--1||p__Verrucomicrobiota--1:capture_species_counter=s__Acidovorax_A citrulli--1||s__Agathobacter sp002474415--1||s__Agrobacterium bohemicum--1||s__Aidingimonas halophila--1||s__Allorhizobium sp001296045--1||s__Aminomonas paucivorans--1||s__Aquisphaera giovannonii--5||s__Aquitalea sp019232735--1||s__Aurantimonas coralicida_A--1||s__Aureimonas sp001423245--1||s__Bosea sp001556125--4||s__Bosea sp003241815--2||s__Bosea sp016428755--2||s__Bosea sp900113835--1||s__Bosea vaviloviae_B--1||s__Bradyrhizobium betae--1||s__Bradyrhizobium liaoningense_B--1||s__Butyrivibrio sp000420845--14||s__CACIAM-69d sp004292515--1||s__CAG-95 sp902766365--1||s__CAHJWH01 sp009765965--1||s__CAIPTA01 sp903867855--1||s__CAIWHR01 sp903912485--1||s__CAIXRL01 sp903921835--1||s__Caulobacter sp001556515--6||s__Caulobacter sp003185805--43||s__Celeribacter indicus--1||s__Cobetia marina--1||s__Cucumibacter marinus--8||s__DRKI01 sp015484845--3||s__DSCM01 sp016938065--1||s__Defluviitalea_A raffinosedens--8||s__Deinococcus wulumuqiensis--1||s__Desulfatitalea sp002402905--11||s__Desulfatitalea tepidiphila--13||s__Desulfobacterium_B sp016342325--2||s__Desulfobacula sp012031875--1||s__Desulfobacula sp018821715--1||s__Desulfobulbus sp903842475--1||s__Desulfopila_A inferna--1||s__Desulforhabdus sp007244385--1||s__Devosia chinhatensis--1||s__Devosia crocina--1||s__Devosia elaeis--1||s__Devosia lucknowensis--5||s__Devosia marina--1||s__Devosia riboflavina--2||s__Devosia soli--5||s__Devosia sp001427605--6||s__Devosia sp001427875--1||s__Devosia sp005222805--1||s__Devosia sp015158295--2||s__Devosia sp015234425--1||s__Devosia sp016411825--3||s__Devosia sp017307565--1||s__Devosia sp017744655--1||s__Devosia sp018828145--4||s__Devosia sp900470445--14||s__Devosia_A insulae--3||s__Devosia_A sp001425235--1||s__Devosia_A sp001899085--24||s__Devosia_A sp015657675--13||s__Devosia_A sp017307495--1||s__Dongia sp016712715--1||s__Dongia sp016794165--1||s__Ensifer adhaerens--1||s__Ensifer adhaerens_E--1||s__Erwinia_B gerundensis--1||s__Eubacterium_J sp910586225--1||s__Ferrovibrio sp002482765--3||s__Ferrovibrio sp018336035--1||s__GWF2-57-35 sp001804865--1||s__Gemmobacter_B sp002855575--1||s__Gemmobacter_B sp009908265--2||s__Geomobilimonas luticola--1||s__Geomonas sp018986935--4||s__Halomonas gudaonensis--1||s__Halomonas lactosivorans--1||s__Halomonas organivorans--1||s__Halomonas sulfidaeris--1||s__Halomonas_B socia--1||s__Halomonas_C sp900961225--2||s__Halorientalis sp001989615--1||s__Hoeflea phototrophica--1||s__Hoeflea sp000961635--1||s__Holophaga sp903868115--1||s__Hydrogenophaga sp013823505--2||s__Ideonella sp016710065--12||s__Ideonella_A sakaiensis--1||s__Inhella proteolytica--1||s__JAAAOJ01 sp009908915--1||s__JAADCZ01 sp013154175--1||s__JAANAU01 sp015231775--1||s__JABJKH01 sp018660465--1||s__JACIXC01 sp014360655--1||s__JACRCG01 sp001802125--1||s__JAEUIT01 sp016795065--1||s__JAFGGE01 sp016930745--1||s__Janthinobacterium sp014379395--1||s__Kinneretia sp015657635--3||s__Kosakonia sp002886105--1||s__Kushneria aurantia--3||s__Kushneria marisflavi--1||s__Lelliottia amnigena--2||s__Leptonema illini--1||s__MT2928 sp015679265--4||s__Magnetospirillum sp001898825--1||s__Magnetospirillum sp018224925--1||s__Marichromatium sp016938795--1||s__Mariprofundus aestuarium--1||s__Massilia aurea_A--1||s__Massilia sp003520365--3||s__Massilia sp014171595--2||s__Methylobacter_A tundripaludum_A--1||s__Microvirga makkahensis--2||s__Mongoliimonas terrestris--1||s__Myxococcus sp010998615--1||s__Neorhizobium sp902167985--2||s__Novosphingobium sp903923465--1||s__Oricola cellulosilytica--1||s__Paenibacillus_C harenae--1||s__Palsa-881 sp018241335--5||s__Pandoraea sp002179965--1||s__Pantoea persica--1||s__Pantoea sp002359495--1||s__Paraburkholderia bannensis_A--1||s__Paraburkholderia sp000472445--5||s__Paraburkholderia sp900996225--1||s__Paralachnospira_A sp910579325--1||s__Pararhodobacter aggregans--1||s__Pararhodospirillum oryzae--1||s__Pararhodospirillum photometricum--2||s__Phaeospirillum sp903853455--4||s__Phenylobacterium sp001557235--3||s__Phreatobacter sp016793595--1||s__Pseudomonas_D xiamenensis--1||s__Pseudomonas_E composti--1||s__Pseudomonas_E sp014851865--1||s__Pseudomonas_E sp900602065--1||s__Pseudomonas_F sp001708505--2||s__Pseudorhizobium flavum--1||s__QHVS01 sp003223635--1||s__Rhodobacter_B sp002701395--1||s__Rhodoferax sp018619435--3||s__Rhodoferax sp903856025--2||s__Rhodopila sp009765975--1||s__Rhodovibrio salinarum--1||s__Rivicola sp002002905--1||s__Roseomonas_A tokyonensis--1||s__SCN-70-22 sp016794835--2||s__SIG299 sp017938145--1||s__SKQW01 sp007118805--2||s__SZUA-540 sp003250235--1||s__Salinicola halophyticus--1||s__Salinicola sp002695065--1||s__Shinella sp001713395--1||s__Solidesulfovibrio magneticus_B--1||s__Sphingomonas sp001421355--1||s__Sphingomonas sp002292295--2||s__Sphingomonas sp002863155--1||s__Sulfurivermis sp002840095--1||s__Thalassospira sp002115825--1||s__Thioalkalivibrio sp000377785--1||s__Thiorhodospira sibirica--1||s__UBA12545 sp013167955--1||s__UBA3282 sp910579505--1||s__UBA3282 sp910585555--1||s__UBA4615 sp903898725--1||s__UBA6663 sp002455335--5||s__UBA7050 sp014804425--1||s__WHUE01 sp009377375--1||s__WMHbin7 sp015231795--1||s__WQXQ01 sp009786455--1||s__Zoogloea sp018241665--2:evalue_avg=7.777777777777782e-17:evalue_max=1.68e-14:evalue_min=3.2e-88:evalue_std=1.1430952132988164e-15:evalue_sum=1.6800000000000008e-14:gapopen_avg=0.1574074074074074:gapopen_max=4.0:gapopen_min=0.0:gapopen_std=0.49484857043928626:gapopen_sum=34.0:gtdb_class_counter=c__Alphaproteobacteria--33||c__Spirochaetia--1:gtdb_domain_counter=d__Bacteria--34:gtdb_family_counter=f__Devosiaceae--31||f__RPPD01--1||f__Rhodobacteraceae--2:gtdb_genus_counter=g__Acidimangrovimonas--1||g__Devosia--31||g__RPPD01--1||g__Solirhodobacter--1:gtdb_order_counter=o__Rhizobiales--31||o__Rhodobacterales--2||o__SZUA-6--1:gtdb_phylum_counter=p__Proteobacteria--33||p__Spirochaetota--1:gtdb_species_counter=s__Acidimangrovimonas indica--1||s__Devosia aurantiaca--1||s__Devosia chinhatensis--2||s__Devosia crocina--1||s__Devosia indica--3||s__Devosia limi--1||s__Devosia lucknowensis--2||s__Devosia marina--2||s__Devosia riboflavina--1||s__Devosia soli--1||s__Devosia sp000735585--1||s__Devosia sp001425445--1||s__Devosia sp001427875--1||s__Devosia sp001899045--1||s__Devosia sp012799265--2||s__Devosia sp014127105--1||s__Devosia sp014837245--1||s__Devosia sp015158295--1||s__Devosia sp015234425--1||s__Devosia sp016411825--2||s__Devosia sp016698665--1||s__Devosia sp017307565--1||s__Devosia sp017744655--1||s__Devosia sp900470445--1||s__Devosia subaequoris--1||s__RPPD01 sp003818675--1||s__Solirhodobacter olei--1:heptad_counter=MCP-36H--442||MCP-38H--1||MCP-44H--1:lbd_counter=Protoglobin--1:lca_tree=g__Devosia:length_avg=129.75:length_max=159.0:length_min=49.0:length_std=22.403124782047705:length_sum=28026.0:mismatch_avg=16.11574074074074:mismatch_max=58.0:mismatch_min=0.0:mismatch_std=11.321538740328148:mismatch_sum=3481.0:name=N669380:qcovhsp_avg=99.3851851851852:qcovhsp_max=100.0:qcovhsp_min=95.4:qcovhsp_std=1.0731665654383986:qcovhsp_sum=21467.2:qend_avg=130.08796296296296:qend_max=158.0:qend_min=51.0:qend_std=22.27161387660062:qend_sum=28099.0:qstart_avg=1.4212962962962963:qstart_max=6.0:qstart_min=1.0:qstart_std=0.8481499347404162:qstart_sum=307.0:ref_name_counter=GB_GCA_001899065.1_protein.faa_MKUZ01000026.1_37@PF00015_full_PFAM.573.765--1||GB_GCA_001899065.1_protein.faa_MKUZ01000031.1_270@PF00015_full_PFAM.600.781--1||GB_GCA_016213505.1_protein.faa_JACRAF010000042.1_4@PF00015_full_PFAM.416.638--1||GB_GCA_017307495.1_protein.faa_JAFKHE010000023.1_116@PF00015_full_PFAM.433.613--3||GB_GCA_017307565.1_protein.faa_JAFKHD010000168.1_3@PF00015_full_PFAM.303.487--1||GB_GCA_018818925.1_protein.faa_JAHJQZ010000097.1_2@PF00015_full_PFAM.435.506--1||GB_GCA_900470445.1_protein.faa_UCAU01000003.1_106@PF00015_full_PFAM.359.544--10||RS_GCF_000743575.1_protein.faa_NZ_JQGC01000017.1_55@PF00015_full_PFAM.304.488--1||RS_GCF_000969445.1_protein.faa_NZ_JZEY01000061.1_513@PF00015_full_PFAM.361.547--2||RS_GCF_000970455.1_protein.faa_NZ_LAJG01000022.1_165@PF00015_full_PFAM.356.546--1||RS_GCF_000971295.1_protein.faa_NZ_LANJ01000044.1_102@PF00015_full_PFAM.361.544--2||RS_GCF_001425445.1_protein.faa_NZ_LMQU01000010.1_138@PF00015_full_PFAM.361.542--8||RS_GCF_001426345.1_protein.faa_NZ_LMEM01000012.1_305@PF00015_full_PFAM.357.538--1||RS_GCF_001427875.1_protein.faa_NZ_LMHK01000004.1_45@PF00015_full_PFAM.305.486--2||RS_GCF_001427875.1_protein.faa_NZ_LMHK01000004.1_46@PF00015_full_PFAM.361.548--7||RS_GCF_003056345.1_protein.faa_NZ_PYWB01000013.1_34@PF00015_full_PFAM.306.490--9||RS_GCF_003056405.1_protein.faa_NZ_PYVZ01000009.1_85@PF00015_full_PFAM.302.487--10||RS_GCF_003056405.1_protein.faa_NZ_PYVZ01000009.1_86@PF00015_full_PFAM.361.541--38||RS_GCF_003056405.1_protein.faa_NZ_PYVZ01000009.1_89@PF00015_full_PFAM.458.635--1||RS_GCF_008000755.1_protein.faa_NZ_CP041690.1_4049@PF00015_full_PFAM.437.647--1||RS_GCF_009758415.1_protein.faa_NZ_WQRF01000002.1_406@PF00015_full_PFAM.433.611--1||RS_GCF_009758415.1_protein.faa_NZ_WQRF01000002.1_479@PF00015_full_PFAM.325.511--10||RS_GCF_014197055.1_protein.faa_NZ_JACIEW010000008.1_66@PF00015_full_PFAM.357.545--5||RS_GCF_015158295.1_protein.faa_NZ_JACDXV010000002.1_393@PF00015_full_PFAM.388.575--1||RS_GCF_016411825.1_protein.faa_NZ_JAEKMH010000004.1_127@PF00015_full_PFAM.359.540--16||RS_GCF_016411825.1_protein.faa_NZ_JAEKMH010000004.1_128@PF00015_full_PFAM.560.744--4||RS_GCF_016698645.1_protein.faa_NZ_CP068047.1_80@PF00015_full_PFAM.306.496--2||RS_GCF_016698645.1_protein.faa_NZ_CP068047.1_817@PF00015_full_PFAM.451.636--1||RS_GCF_016698645.1_protein.faa_NZ_CP068047.1_818@PF00015_full_PFAM.437.627--5||RS_GCF_016698645.1_protein.faa_NZ_CP068047.1_819@PF00015_full_PFAM.591.772--1||RS_GCF_900116545.1_protein.faa_NZ_FPCK01000003.1_115@PF00015_full_PFAM.302.486--2||RS_GCF_900128975.1_protein.faa_NZ_FQVC01000016.1_55@PF00015_full_PFAM.304.489--2||RS_GCF_900177655.1_protein.faa_NZ_FXWK01000002.1_1003@PF00015_full_PFAM.357.542--14||RS_GCF_900177655.1_protein.faa_NZ_FXWK01000002.1_898@PF00015_full_PFAM.434.611--51:scovhsp_avg=71.41435185185186:scovhsp_max=87.2:scovhsp_min=50.3:scovhsp_std=12.051653463564948:scovhsp_sum=15425.500000000002:send_avg=146.61574074074073:send_max=178.0:send_min=58.0:send_std=20.571046087235565:send_sum=31669.0:sstart_avg=17.98148148148148:sstart_max=68.0:sstart_min=2.0:sstart_std=16.936808123814572:sstart_sum=3884.0],(fd2892b2-d29d-4c3c-a974-bf0e2fa3720d_6@MCPsignal.334.422:0.153467[&&NHX:Sample=rhizpot3:Type=capture:capture_class=c__Gammaproteobacteria:capture_domain=d__Bacteria:capture_family=f__Burkholderiaceae:capture_genus=g__Janthinobacterium:capture_order=o__Burkholderiales:capture_phylum=p__Proteobacteria:capture_species=s__Janthinobacterium sp014379395:heptad=MCP-36H],(((c3829be3-abb6-5066-b2a4-652962fdbe9d_2@MCPsignal.20.87:0.0205605[&&NHX:Sample=rhiztom3:Type=capture:capture_class=c__Gammaproteobacteria:capture_domain=d__Bacteria:capture_family=f__Rhodanobacteraceae:capture_genus=g__Dyella:capture_order=o__Xanthomonadales:capture_phylum=p__Proteobacteria:capture_species=s__Dyella sp016428905:heptad=MCP-36H],(a134ab73-aa9b-493e-a3e3-5fcd7ee77522_6@MCPsignal.48.105:0.115168[&&NHX:Sample=rhiztom1:Type=capture:capture_class=c__Gammaproteobacteria:capture_domain=d__Bacteria:capture_family=f__Rhodocyclaceae:capture_genus=g__Fen-999:capture_order=o__Burkholderiales:capture_phylum=p__Proteobacteria:capture_species=s__Fen-999 sp016235765:heptad=MCP-36H],(a3f02e36-28c0-4478-828a-2e7f37c015d7_6@MCPsignal.23.143:5e-09[&&NHX:Sample=rhiztom1:Type=capture:besthit=82.5:bitscore=160.0:capture_class=c__Desulfobulbia:capture_domain=d__Bacteria:capture_family=f__Desulfurivibrionaceae:capture_genus=g__UBA5123:capture_order=o__Desulfobulbales:capture_phylum=p__Desulfobacterota:capture_species=s__UBA5123 sp002414225:evalue=8.22e-51:gapopen=0.0:heptad=MCP-36H:length=120.0:mismatch=21.0:qcovhsp=100.0:qend=120.0:qstart=1.0:ref_name=RS_GCF_016411825.1_protein.faa_NZ_JAEKMH010000004.1_128@PF00015_full_PFAM.560.744:scovhsp=65.2:send=161.0:sstart=42.0],296fe5a9-260f-438a-bdc4-e52fb5ac54ae_4@MCPsignal.21.97:5e-09[&&NHX:Sample=rhiztom3:Type=capture:capture_class=c__Gammaproteobacteria:capture_domain=d__Bacteria:capture_family=f__Rhodanobacteraceae:capture_genus=g__Dyella:capture_order=o__Xanthomonadales:capture_phylum=p__Proteobacteria:capture_species=s__Dyella sp016428905:heptad=MCP-36H])0.847:0.0793225[&&NHX:Sample_counter=rhiztom1--1||rhiztom3--1:Type_counter=capture--2:besthit_avg=82.5:besthit_max=82.5:besthit_min=82.5:besthit_std=0:besthit_sum=82.5:bitscore_avg=160.0:bitscore_max=160.0:bitscore_min=160.0:bitscore_std=0:bitscore_sum=160.0:capture_class_counter=c__Desulfobulbia--1||c__Gammaproteobacteria--1:capture_domain_counter=d__Bacteria--2:capture_family_counter=f__Desulfurivibrionaceae--1||f__Rhodanobacteraceae--1:capture_genus_counter=g__Dyella--1||g__UBA5123--1:capture_order_counter=o__Desulfobulbales--1||o__Xanthomonadales--1:capture_phylum_counter=p__Desulfobacterota--1||p__Proteobacteria--1:capture_species_counter=s__Dyella sp016428905--1||s__UBA5123 sp002414225--1:evalue_avg=8.22e-51:evalue_max=8.22e-51:evalue_min=8.22e-51:evalue_std=0:evalue_sum=8.22e-51:gapopen_avg=0.0:gapopen_max=0.0:gapopen_min=0.0:gapopen_std=0:gapopen_sum=0.0:gtdb_class_counter=:gtdb_domain_counter=:gtdb_family_counter=:gtdb_genus_counter=:gtdb_order_counter=:gtdb_phylum_counter=:gtdb_species_counter=:heptad_counter=MCP-36H--2:lbd_counter=:length_avg=120.0:length_max=120.0:length_min=120.0:length_std=0:length_sum=120.0:mismatch_avg=21.0:mismatch_max=21.0:mismatch_min=21.0:mismatch_std=0:mismatch_sum=21.0:name=N669386:qcovhsp_avg=100.0:qcovhsp_max=100.0:qcovhsp_min=100.0:qcovhsp_std=0:qcovhsp_sum=100.0:qend_avg=120.0:qend_max=120.0:qend_min=120.0:qend_std=0:qend_sum=120.0:qstart_avg=1.0:qstart_max=1.0:qstart_min=1.0:qstart_std=0:qstart_sum=1.0:ref_name_counter=RS_GCF_016411825.1_protein.faa_NZ_JAEKMH010000004.1_128@PF00015_full_PFAM.560.744--1:scovhsp_avg=65.2:scovhsp_max=65.2:scovhsp_min=65.2:scovhsp_std=0:scovhsp_sum=65.2:send_avg=161.0:send_max=161.0:send_min=161.0:send_std=0:send_sum=161.0:sstart_avg=42.0:sstart_max=42.0:sstart_min=42.0:sstart_std=0:sstart_sum=42.0])0.451:0.0569162[&&NHX:Sample_counter=rhiztom1--2||rhiztom3--1:Type_counter=capture--3:besthit_avg=82.5:besthit_max=82.5:besthit_min=82.5:besthit_std=0:besthit_sum=82.5:bitscore_avg=160.0:bitscore_max=160.0:bitscore_min=160.0:bitscore_std=0:bitscore_sum=160.0:capture_class_counter=c__Desulfobulbia--1||c__Gammaproteobacteria--2:capture_domain_counter=d__Bacteria--3:capture_family_counter=f__Desulfurivibrionaceae--1||f__Rhodanobacteraceae--1||f__Rhodocyclaceae--1:capture_genus_counter=g__Dyella--1||g__Fen-999--1||g__UBA5123--1:capture_order_counter=o__Burkholderiales--1||o__Desulfobulbales--1||o__Xanthomonadales--1:capture_phylum_counter=p__Desulfobacterota--1||p__Proteobacteria--2:capture_species_counter=s__Dyella sp016428905--1||s__Fen-999 sp016235765--1||s__UBA5123 sp002414225--1:evalue_avg=8.22e-51:evalue_max=8.22e-51:evalue_min=8.22e-51:evalue_std=0:evalue_sum=8.22e-51:gapopen_avg=0.0:gapopen_max=0.0:gapopen_min=0.0:gapopen_std=0:gapopen_sum=0.0:gtdb_class_counter=:gtdb_domain_counter=:gtdb_family_counter=:gtdb_genus_counter=:gtdb_order_counter=:gtdb_phylum_counter=:gtdb_species_counter=:heptad_counter=MCP-36H--3:lbd_counter=:length_avg=120.0:length_max=120.0:length_min=120.0:length_std=0:length_sum=120.0:mismatch_avg=21.0:mismatch_max=21.0:mismatch_min=21.0:mismatch_std=0:mismatch_sum=21.0:name=N669387:qcovhsp_avg=100.0:qcovhsp_max=100.0:qcovhsp_min=100.0:qcovhsp_std=0:qcovhsp_sum=100.0:qend_avg=120.0:qend_max=120.0:qend_min=120.0:qend_std=0:qend_sum=120.0:qstart_avg=1.0:qstart_max=1.0:qstart_min=1.0:qstart_std=0:qstart_sum=1.0:ref_name_counter=RS_GCF_016411825.1_protein.faa_NZ_JAEKMH010000004.1_128@PF00015_full_PFAM.560.744--1:scovhsp_avg=65.2:scovhsp_max=65.2:scovhsp_min=65.2:scovhsp_std=0:scovhsp_sum=65.2:send_avg=161.0:send_max=161.0:send_min=161.0:send_std=0:send_sum=161.0:sstart_avg=42.0:sstart_max=42.0:sstart_min=42.0:sstart_std=0:sstart_sum=42.0])0:1.3e-08[&&NHX:Sample_counter=rhiztom1--2||rhiztom3--2:Type_counter=capture--4:besthit_avg=82.5:besthit_max=82.5:besthit_min=82.5:besthit_std=0:besthit_sum=82.5:bitscore_avg=160.0:bitscore_max=160.0:bitscore_min=160.0:bitscore_std=0:bitscore_sum=160.0:capture_class_counter=c__Desulfobulbia--1||c__Gammaproteobacteria--3:capture_domain_counter=d__Bacteria--4:capture_family_counter=f__Desulfurivibrionaceae--1||f__Rhodanobacteraceae--2||f__Rhodocyclaceae--1:capture_genus_counter=g__Dyella--2||g__Fen-999--1||g__UBA5123--1:capture_order_counter=o__Burkholderiales--1||o__Desulfobulbales--1||o__Xanthomonadales--2:capture_phylum_counter=p__Desulfobacterota--1||p__Proteobacteria--3:capture_species_counter=s__Dyella sp016428905--2||s__Fen-999 sp016235765--1||s__UBA5123 sp002414225--1:evalue_avg=8.22e-51:evalue_max=8.22e-51:evalue_min=8.22e-51:evalue_std=0:evalue_sum=8.22e-51:gapopen_avg=0.0:gapopen_max=0.0:gapopen_min=0.0:gapopen_std=0:gapopen_sum=0.0:gtdb_class_counter=:gtdb_domain_counter=:gtdb_family_counter=:gtdb_genus_counter=:gtdb_order_counter=:gtdb_phylum_counter=:gtdb_species_counter=:heptad_counter=MCP-36H--4:lbd_counter=:length_avg=120.0:length_max=120.0:length_min=120.0:length_std=0:length_sum=120.0:mismatch_avg=21.0:mismatch_max=21.0:mismatch_min=21.0:mismatch_std=0:mismatch_sum=21.0:name=N669388:qcovhsp_avg=100.0:qcovhsp_max=100.0:qcovhsp_min=100.0:qcovhsp_std=0:qcovhsp_sum=100.0:qend_avg=120.0:qend_max=120.0:qend_min=120.0:qend_std=0:qend_sum=120.0:qstart_avg=1.0:qstart_max=1.0:qstart_min=1.0:qstart_std=0:qstart_sum=1.0:ref_name_counter=RS_GCF_016411825.1_protein.faa_NZ_JAEKMH010000004.1_128@PF00015_full_PFAM.560.744--1:scovhsp_avg=65.2:scovhsp_max=65.2:scovhsp_min=65.2:scovhsp_std=0:scovhsp_sum=65.2:send_avg=161.0:send_max=161.0:send_min=161.0:send_std=0:send_sum=161.0:sstart_avg=42.0:sstart_max=42.0:sstart_min=42.0:sstart_std=0:sstart_sum=42.0],eb47671a-5cb1-46a8-8202-9d08b1ad78d9_2@MCPsignal.246.331:0.0500046[&&NHX:Sample=rhiztom2:Type=capture:capture_class=c__Alphaproteobacteria:capture_domain=d__Bacteria:capture_family=f__Caulobacteraceae:capture_genus=g__Caulobacter:capture_order=o__Caulobacterales:capture_phylum=p__Proteobacteria:capture_species=s__Caulobacter sp003185805:heptad=MCP-36H])0.972:0.124254[&&NHX:Sample_counter=rhiztom1--2||rhiztom2--1||rhiztom3--2:Type_counter=capture--5:besthit_avg=82.5:besthit_max=82.5:besthit_min=82.5:besthit_std=0:besthit_sum=82.5:bitscore_avg=160.0:bitscore_max=160.0:bitscore_min=160.0:bitscore_std=0:bitscore_sum=160.0:capture_class_counter=c__Alphaproteobacteria--1||c__Desulfobulbia--1||c__Gammaproteobacteria--3:capture_domain_counter=d__Bacteria--5:capture_family_counter=f__Caulobacteraceae--1||f__Desulfurivibrionaceae--1||f__Rhodanobacteraceae--2||f__Rhodocyclaceae--1:capture_genus_counter=g__Caulobacter--1||g__Dyella--2||g__Fen-999--1||g__UBA5123--1:capture_order_counter=o__Burkholderiales--1||o__Caulobacterales--1||o__Desulfobulbales--1||o__Xanthomonadales--2:capture_phylum_counter=p__Desulfobacterota--1||p__Proteobacteria--4:capture_species_counter=s__Caulobacter sp003185805--1||s__Dyella sp016428905--2||s__Fen-999 sp016235765--1||s__UBA5123 sp002414225--1:evalue_avg=8.22e-51:evalue_max=8.22e-51:evalue_min=8.22e-51:evalue_std=0:evalue_sum=8.22e-51:gapopen_avg=0.0:gapopen_max=0.0:gapopen_min=0.0:gapopen_std=0:gapopen_sum=0.0:gtdb_class_counter=:gtdb_domain_counter=:gtdb_family_counter=:gtdb_genus_counter=:gtdb_order_counter=:gtdb_phylum_counter=:gtdb_species_counter=:heptad_counter=MCP-36H--5:lbd_counter=:length_avg=120.0:length_max=120.0:length_min=120.0:length_std=0:length_sum=120.0:mismatch_avg=21.0:mismatch_max=21.0:mismatch_min=21.0:mismatch_std=0:mismatch_sum=21.0:name=N669390:qcovhsp_avg=100.0:qcovhsp_max=100.0:qcovhsp_min=100.0:qcovhsp_std=0:qcovhsp_sum=100.0:qend_avg=120.0:qend_max=120.0:qend_min=120.0:qend_std=0:qend_sum=120.0:qstart_avg=1.0:qstart_max=1.0:qstart_min=1.0:qstart_std=0:qstart_sum=1.0:ref_name_counter=RS_GCF_016411825.1_protein.faa_NZ_JAEKMH010000004.1_128@PF00015_full_PFAM.560.744--1:scovhsp_avg=65.2:scovhsp_max=65.2:scovhsp_min=65.2:scovhsp_std=0:scovhsp_sum=65.2:send_avg=161.0:send_max=161.0:send_min=161.0:send_std=0:send_sum=161.0:sstart_avg=42.0:sstart_max=42.0:sstart_min=42.0:sstart_std=0:sstart_sum=42.0],(((82655bbe-d364-4ad5-b204-e2057f6dcf1d_3@MCPsignal.34.76:0.178987[&&NHX:Sample=rhizpot2:Type=capture:capture_class=c__Gammaproteobacteria:capture_domain=d__Bacteria:capture_family=f__Burkholderiaceae:capture_genus=g__MR-S7:capture_order=o__Burkholderiales:capture_phylum=p__Proteobacteria:capture_species=s__MR-S7 sp000400995:heptad=MCP-36H],398da8da-69ca-4b29-957e-a0ae16887744_6@MCPsignal.91.183:0.0421688[&&NHX:Sample=rhizpot1:Type=capture:besthit=96.7:bitscore=151.0:capture_class=c__Gammaproteobacteria:capture_domain=d__Bacteria:capture_family=f__Chromobacteriaceae:capture_genus=g__Aquitalea:capture_order=o__Burkholderiales:capture_phylum=p__Proteobacteria:capture_species=s__Aquitalea pelogenes:evalue=1.14e-47:gapopen=0.0:heptad=MCP-36H:length=92.0:mismatch=3.0:qcovhsp=100.0:qend=92.0:qstart=1.0:ref_name=RS_GCF_001426345.1_protein.faa_NZ_LMEM01000012.1_307@PF00015_full_PFAM.559.742:scovhsp=50.3:send=99.0:sstart=8.0])0:5e-09[&&NHX:Sample_counter=rhizpot1--1||rhizpot2--1:Type_counter=capture--2:besthit_avg=96.7:besthit_max=96.7:besthit_min=96.7:besthit_std=0:besthit_sum=96.7:bitscore_avg=151.0:bitscore_max=151.0:bitscore_min=151.0:bitscore_std=0:bitscore_sum=151.0:capture_class_counter=c__Gammaproteobacteria--2:capture_domain_counter=d__Bacteria--2:capture_family_counter=f__Burkholderiaceae--1||f__Chromobacteriaceae--1:capture_genus_counter=g__Aquitalea--1||g__MR-S7--1:capture_order_counter=o__Burkholderiales--2:capture_phylum_counter=p__Proteobacteria--2:capture_species_counter=s__Aquitalea pelogenes--1||s__MR-S7 sp000400995--1:evalue_avg=1.14e-47:evalue_max=1.14e-47:evalue_min=1.14e-47:evalue_std=0:evalue_sum=1.14e-47:gapopen_avg=0.0:gapopen_max=0.0:gapopen_min=0.0:gapopen_std=0:gapopen_sum=0.0:gtdb_class_counter=:gtdb_domain_counter=:gtdb_family_counter=:gtdb_genus_counter=:gtdb_order_counter=:gtdb_phylum_counter=:gtdb_species_counter=:heptad_counter=MCP-36H--2:lbd_counter=:length_avg=92.0:length_max=92.0:length_min=92.0:length_std=0:length_sum=92.0:mismatch_avg=3.0:mismatch_max=3.0:mismatch_min=3.0:mismatch_std=0:mismatch_sum=3.0:name=N669393:qcovhsp_avg=100.0:qcovhsp_max=100.0:qcovhsp_min=100.0:qcovhsp_std=0:qcovhsp_sum=100.0:qend_avg=92.0:qend_max=92.0:qend_min=92.0:qend_std=0:qend_sum=92.0:qstart_avg=1.0:qstart_max=1.0:qstart_min=1.0:qstart_std=0:qstart_sum=1.0:ref_name_counter=RS_GCF_001426345.1_protein.faa_NZ_LMEM01000012.1_307@PF00015_full_PFAM.559.742--1:scovhsp_avg=50.3:scovhsp_max=50.3:scovhsp_min=50.3:scovhsp_std=0:scovhsp_sum=50.3:send_avg=99.0:send_max=99.0:send_min=99.0:send_std=0:send_sum=99.0:sstart_avg=8.0:sstart_max=8.0:sstart_min=8.0:sstart_std=0:sstart_sum=8.0],(((c3b2717a-36b4-4455-93d2-d6bb2d3330ae_5@MCPsignal.471.566:0.0986586[&&NHX:Sample=rhiztom2:Type=capture:capture_class=c__Desulfobacteria:capture_domain=d__Bacteria:capture_family=f__Desulfosarcinaceae:capture_genus=g__Desulfatitalea:capture_order=o__Desulfobacterales:capture_phylum=p__Desulfobacterota:capture_species=s__Desulfatitalea tepidiphila:heptad=MCP-36H],(f5e6d5db-fab3-442b-b46e-4cb2b8b5eab6_1@MCPsignal.22.150:0.0342662[&&NHX:Sample=rhizpot3:Type=capture:besthit=87.3:bitscore=186.0:capture_class=c__Alphaproteobacteria:capture_domain=d__Bacteria:capture_family=f__Devosiaceae:capture_genus=g__Devosia_A:capture_order=o__Rhizobiales:capture_phylum=p__Proteobacteria:capture_species=s__Devosia_A sp015657675:evalue=6.36e-61:gapopen=1.0:heptad=MCP-36H:length=126.0:mismatch=14.0:qcovhsp=98.4:qend=128.0:qstart=3.0:ref_name=RS_GCF_016698645.1_protein.faa_NZ_CP068047.1_818@PF00015_full_PFAM.437.627:scovhsp=65.3:send=160.0:sstart=37.0],(((8624510d-e018-5794-b71e-d3bb1663b5c8_2@MCPsignal.195.239:5e-09[&&NHX:Sample=rhizpot1:Type=capture:capture_class=c__Spirochaetia:capture_domain=d__Bacteria:capture_family=f__Termitinemataceae:capture_genus=g__WQXQ01:capture_order=o__Treponematales:capture_phylum=p__Spirochaetota:capture_species=s__WQXQ01 sp009780285:heptad=MCP-36H],((a68b92c8-0313-48d4-9215-8e6cba1fbcdd_3@MCPsignal.235.379:0.00535711[&&NHX:Sample=rhizpot1:Type=capture:besthit=88.2:bitscore=219.0:capture_class=c__Clostridia:capture_domain=d__Bacteria:capture_family=f__Lachnospiraceae:capture_genus=g__Anaerocolumna:capture_order=o__Lachnospirales:capture_phylum=p__Firmicutes_A:capture_species=s__Anaerocolumna jejuensis:evalue=1.43e-73:gapopen=0.0:heptad=MCP-36H:length=144.0:mismatch=17.0:qcovhsp=100.0:qend=144.0:qstart=1.0:ref_name=RS_GCF_016698645.1_protein.faa_NZ_CP068047.1_818@PF00015_full_PFAM.437.627:scovhsp=75.8:send=150.0:sstart=7.0],b1fd4df8-5d11-4fb3-b110-3707965c1c25_5@MCPsignal.29.164:0.0123859[&&NHX:Sample=rhizpot3:Type=capture:besthit=88.1:bitscore=197.0:capture_class=c__Gammaproteobacteria:capture_domain=d__Bacteria:capture_family=f__Salinisphaeraceae:capture_genus=g__Salinisphaera:capture_order=o__Nevskiales:capture_phylum=p__Proteobacteria:capture_species=s__Salinisphaera sp002433465:evalue=3.28e-65:gapopen=1.0:heptad=MCP-36H:length=135.0:mismatch=15.0:qcovhsp=100.0:qend=135.0:qstart=1.0:ref_name=RS_GCF_016698645.1_protein.faa_NZ_CP068047.1_818@PF00015_full_PFAM.437.627:scovhsp=70.5:send=160.0:sstart=27.0])0:6e-09[&&NHX:Sample_counter=rhizpot1--1||rhizpot3--1:Type_counter=capture--2:besthit_avg=88.15:besthit_max=88.2:besthit_min=88.1:besthit_std=0.07071067811866079:besthit_sum=176.3:bitscore_avg=208.0:bitscore_max=219.0:bitscore_min=197.0:bitscore_std=15.556349186104045:bitscore_sum=416.0:capture_class_counter=c__Clostridia--1||c__Gammaproteobacteria--1:capture_domain_counter=d__Bacteria--2:capture_family_counter=f__Lachnospiraceae--1||f__Salinisphaeraceae--1:capture_genus_counter=g__Anaerocolumna--1||g__Salinisphaera--1:capture_order_counter=o__Lachnospirales--1||o__Nevskiales--1:capture_phylum_counter=p__Firmicutes_A--1||p__Proteobacteria--1:capture_species_counter=s__Anaerocolumna jejuensis--1||s__Salinisphaera sp002433465--1:evalue_avg=1.64000000715e-65:evalue_max=3.28e-65:evalue_min=1.43e-73:evalue_std=2.3193102321802486e-65:evalue_sum=3.2800000143e-65:gapopen_avg=0.5:gapopen_max=1.0:gapopen_min=0.0:gapopen_std=0.7071067811865476:gapopen_sum=1.0:gtdb_class_counter=:gtdb_domain_counter=:gtdb_family_counter=:gtdb_genus_counter=:gtdb_order_counter=:gtdb_phylum_counter=:gtdb_species_counter=:heptad_counter=MCP-36H--2:lbd_counter=:length_avg=139.5:length_max=144.0:length_min=135.0:length_std=6.363961030678928:length_sum=279.0:mismatch_avg=16.0:mismatch_max=17.0:mismatch_min=15.0:mismatch_std=1.4142135623730951:mismatch_sum=32.0:name=N669399:qcovhsp_avg=100.0:qcovhsp_max=100.0:qcovhsp_min=100.0:qcovhsp_std=0.0:qcovhsp_sum=200.0:qend_avg=139.5:qend_max=144.0:qend_min=135.0:qend_std=6.363961030678928:qend_sum=279.0:qstart_avg=1.0:qstart_max=1.0:qstart_min=1.0:qstart_std=0.0:qstart_sum=2.0:ref_name_counter=RS_GCF_016698645.1_protein.faa_NZ_CP068047.1_818@PF00015_full_PFAM.437.627--2:scovhsp_avg=73.15:scovhsp_max=75.8:scovhsp_min=70.5:scovhsp_std=3.7476659402887:scovhsp_sum=146.3:send_avg=155.0:send_max=160.0:send_min=150.0:send_std=7.0710678118654755:send_sum=310.0:sstart_avg=17.0:sstart_max=27.0:sstart_min=7.0:sstart_std=14.142135623730951:sstart_sum=34.0],f1676522-2599-4b6e-a839-2b2ec27299cc_5@MCPsignal.235.389:0.00496205[&&NHX:Sample=rhizpot3:Type=capture:besthit=87.0:bitscore=231.0:capture_class=c__Gammaproteobacteria:capture_domain=d__Bacteria:capture_family=f__Salinisphaeraceae:capture_genus=g__Salinisphaera:capture_order=o__Nevskiales:capture_phylum=p__Proteobacteria:capture_species=s__Salinisphaera sp002433465:evalue=5.78e-78:gapopen=0.0:heptad=MCP-36H:length=154.0:mismatch=20.0:qcovhsp=100.0:qend=154.0:qstart=1.0:ref_name=RS_GCF_016698645.1_protein.faa_NZ_CP068047.1_818@PF00015_full_PFAM.437.627:scovhsp=81.1:send=160.0:sstart=7.0])0:5e-09[&&NHX:Sample_counter=rhizpot1--1||rhizpot3--2:Type_counter=capture--3:besthit_avg=87.76666666666665:besthit_max=88.2:besthit_min=87.0:besthit_std=0.6658328118479389:besthit_sum=263.29999999999995:bitscore_avg=215.66666666666666:bitscore_max=231.0:bitscore_min=197.0:bitscore_std=17.243356208503418:bitscore_sum=647.0:capture_class_counter=c__Clostridia--1||c__Gammaproteobacteria--2:capture_domain_counter=d__Bacteria--3:capture_family_counter=f__Lachnospiraceae--1||f__Salinisphaeraceae--2:capture_genus_counter=g__Anaerocolumna--1||g__Salinisphaera--2:capture_order_counter=o__Lachnospirales--1||o__Nevskiales--2:capture_phylum_counter=p__Firmicutes_A--1||p__Proteobacteria--2:capture_species_counter=s__Anaerocolumna jejuensis--1||s__Salinisphaera sp002433465--2:evalue_avg=1.0933333381001926e-65:evalue_max=3.28e-65:evalue_min=5.78e-78:evalue_std=1.8937088788137512e-65:evalue_sum=3.280000014300578e-65:gapopen_avg=0.3333333333333333:gapopen_max=1.0:gapopen_min=0.0:gapopen_std=0.5773502691896258:gapopen_sum=1.0:gtdb_class_counter=:gtdb_domain_counter=:gtdb_family_counter=:gtdb_genus_counter=:gtdb_order_counter=:gtdb_phylum_counter=:gtdb_species_counter=:heptad_counter=MCP-36H--3:lbd_counter=:length_avg=144.33333333333334:length_max=154.0:length_min=135.0:length_std=9.504384952922168:length_sum=433.0:mismatch_avg=17.333333333333332:mismatch_max=20.0:mismatch_min=15.0:mismatch_std=2.5166114784235836:mismatch_sum=52.0:name=N669401:qcovhsp_avg=100.0:qcovhsp_max=100.0:qcovhsp_min=100.0:qcovhsp_std=0.0:qcovhsp_sum=300.0:qend_avg=144.33333333333334:qend_max=154.0:qend_min=135.0:qend_std=9.504384952922168:qend_sum=433.0:qstart_avg=1.0:qstart_max=1.0:qstart_min=1.0:qstart_std=0.0:qstart_sum=3.0:ref_name_counter=RS_GCF_016698645.1_protein.faa_NZ_CP068047.1_818@PF00015_full_PFAM.437.627--3:scovhsp_avg=75.8:scovhsp_max=81.1:scovhsp_min=70.5:scovhsp_std=5.299999999999997:scovhsp_sum=227.39999999999998:send_avg=156.66666666666666:send_max=160.0:send_min=150.0:send_std=5.773502691896257:send_sum=470.0:sstart_avg=13.666666666666666:sstart_max=27.0:sstart_min=7.0:sstart_std=11.547005383792516:sstart_sum=41.0])0:6e-09[&&NHX:Sample_counter=rhizpot1--2||rhizpot3--2:Type_counter=capture--4:besthit_avg=87.76666666666667:besthit_max=88.2:besthit_min=87.0:besthit_std=0.6658328118479387:besthit_sum=263.3:bitscore_avg=215.66666666666666:bitscore_max=231.0:bitscore_min=197.0:bitscore_std=17.243356208503418:bitscore_sum=647.0:capture_class_counter=c__Clostridia--1||c__Gammaproteobacteria--2||c__Spirochaetia--1:capture_domain_counter=d__Bacteria--4:capture_family_counter=f__Lachnospiraceae--1||f__Salinisphaeraceae--2||f__Termitinemataceae--1:capture_genus_counter=g__Anaerocolumna--1||g__Salinisphaera--2||g__WQXQ01--1:capture_order_counter=o__Lachnospirales--1||o__Nevskiales--2||o__Treponematales--1:capture_phylum_counter=p__Firmicutes_A--1||p__Proteobacteria--2||p__Spirochaetota--1:capture_species_counter=s__Anaerocolumna jejuensis--1||s__Salinisphaera sp002433465--2||s__WQXQ01 sp009780285--1:evalue_avg=1.0933333381001926e-65:evalue_max=3.28e-65:evalue_min=5.78e-78:evalue_std=1.8937088788137512e-65:evalue_sum=3.280000014300578e-65:gapopen_avg=0.3333333333333333:gapopen_max=1.0:gapopen_min=0.0:gapopen_std=0.5773502691896258:gapopen_sum=1.0:gtdb_class_counter=:gtdb_domain_counter=:gtdb_family_counter=:gtdb_genus_counter=:gtdb_order_counter=:gtdb_phylum_counter=:gtdb_species_counter=:heptad_counter=MCP-36H--4:lbd_counter=:length_avg=144.33333333333334:length_max=154.0:length_min=135.0:length_std=9.504384952922168:length_sum=433.0:mismatch_avg=17.333333333333332:mismatch_max=20.0:mismatch_min=15.0:mismatch_std=2.5166114784235836:mismatch_sum=52.0:name=N669402:qcovhsp_avg=100.0:qcovhsp_max=100.0:qcovhsp_min=100.0:qcovhsp_std=0.0:qcovhsp_sum=300.0:qend_avg=144.33333333333334:qend_max=154.0:qend_min=135.0:qend_std=9.504384952922168:qend_sum=433.0:qstart_avg=1.0:qstart_max=1.0:qstart_min=1.0:qstart_std=0.0:qstart_sum=3.0:ref_name_counter=RS_GCF_016698645.1_protein.faa_NZ_CP068047.1_818@PF00015_full_PFAM.437.627--3:scovhsp_avg=75.8:scovhsp_max=81.1:scovhsp_min=70.5:scovhsp_std=5.299999999999997:scovhsp_sum=227.39999999999998:send_avg=156.66666666666666:send_max=160.0:send_min=150.0:send_std=5.773502691896257:send_sum=470.0:sstart_avg=13.666666666666666:sstart_max=27.0:sstart_min=7.0:sstart_std=11.547005383792516:sstart_sum=41.0],(((f9648a0f-3eb6-4a9e-b729-49bdd804cdba_2@MCPsignal.254.408:5e-09[&&NHX:Sample=rhizpot1:Type=capture:besthit=87.7:bitscore=234.0:capture_class=c__Gammaproteobacteria:capture_domain=d__Bacteria:capture_family=f__Pseudomonadaceae:capture_genus=g__Pseudomonas_E:capture_order=o__Pseudomonadales:capture_phylum=p__Proteobacteria:capture_species=s__Pseudomonas_E sp007993865:evalue=3.5e-79:gapopen=0.0:heptad=MCP-36H:length=154.0:mismatch=19.0:qcovhsp=100.0:qend=154.0:qstart=1.0:ref_name=RS_GCF_016698645.1_protein.faa_NZ_CP068047.1_818@PF00015_full_PFAM.437.627:scovhsp=81.1:send=160.0:sstart=7.0],77700cc0-3b5f-4290-ad2b-bf779461253a_6@MCPsignal.148.261:5e-09[&&NHX:Sample=rhizpot3:Type=capture:besthit=91.2:bitscore=176.0:capture_class=c__Alphaproteobacteria:capture_domain=d__Bacteria:capture_family=f__Devosiaceae:capture_genus=g__Devosia:capture_order=o__Rhizobiales:capture_phylum=p__Proteobacteria:capture_species=s__Devosia sp016698645:evalue=8.31e-57:gapopen=0.0:heptad=MCP-36H:length=113.0:mismatch=10.0:qcovhsp=100.0:qend=113.0:qstart=1.0:ref_name=RS_GCF_900128975.1_protein.faa_NZ_FQVC01000016.1_58@PF00015_full_PFAM.437.659:scovhsp=50.9:send=119.0:sstart=7.0])0:5e-09[&&NHX:Sample_counter=rhizpot1--1||rhizpot3--1:Type_counter=capture--2:besthit_avg=89.45:besthit_max=91.2:besthit_min=87.7:besthit_std=2.4748737341529163:besthit_sum=178.9:bitscore_avg=205.0:bitscore_max=234.0:bitscore_min=176.0:bitscore_std=41.012193308819754:bitscore_sum=410.0:capture_class_counter=c__Alphaproteobacteria--1||c__Gammaproteobacteria--1:capture_domain_counter=d__Bacteria--2:capture_family_counter=f__Devosiaceae--1||f__Pseudomonadaceae--1:capture_genus_counter=g__Devosia--1||g__Pseudomonas_E--1:capture_order_counter=o__Pseudomonadales--1||o__Rhizobiales--1:capture_phylum_counter=p__Proteobacteria--2:capture_species_counter=s__Devosia sp016698645--1||s__Pseudomonas_E sp007993865--1:evalue_avg=4.155e-57:evalue_max=8.31e-57:evalue_min=3.5e-79:evalue_std=5.87605735166021e-57:evalue_sum=8.31e-57:gapopen_avg=0.0:gapopen_max=0.0:gapopen_min=0.0:gapopen_std=0.0:gapopen_sum=0.0:gtdb_class_counter=:gtdb_domain_counter=:gtdb_family_counter=:gtdb_genus_counter=:gtdb_order_counter=:gtdb_phylum_counter=:gtdb_species_counter=:heptad_counter=MCP-36H--2:lbd_counter=:length_avg=133.5:length_max=154.0:length_min=113.0:length_std=28.991378028648448:length_sum=267.0:mismatch_avg=14.5:mismatch_max=19.0:mismatch_min=10.0:mismatch_std=6.363961030678928:mismatch_sum=29.0:name=N669405:qcovhsp_avg=100.0:qcovhsp_max=100.0:qcovhsp_min=100.0:qcovhsp_std=0.0:qcovhsp_sum=200.0:qend_avg=133.5:qend_max=154.0:qend_min=113.0:qend_std=28.991378028648448:qend_sum=267.0:qstart_avg=1.0:qstart_max=1.0:qstart_min=1.0:qstart_std=0.0:qstart_sum=2.0:ref_name_counter=RS_GCF_016698645.1_protein.faa_NZ_CP068047.1_818@PF00015_full_PFAM.437.627--1||RS_GCF_900128975.1_protein.faa_NZ_FQVC01000016.1_58@PF00015_full_PFAM.437.659--1:scovhsp_avg=66.0:scovhsp_max=81.1:scovhsp_min=50.9:scovhsp_std=21.354624791833732:scovhsp_sum=132.0:send_avg=139.5:send_max=160.0:send_min=119.0:send_std=28.991378028648448:send_sum=279.0:sstart_avg=7.0:sstart_max=7.0:sstart_min=7.0:sstart_std=0.0:sstart_sum=14.0],(89b442f5-85be-4343-888d-8a8312ec0d6f_3@MCPsignal.277.418:0.00558722[&&NHX:Sample=rhizpot3:Type=capture:besthit=87.8:bitscore=210.0:capture_class=c__Alphaproteobacteria:capture_domain=d__Bacteria:capture_family=f__Devosiaceae:capture_genus=g__Cucumibacter:capture_order=o__Rhizobiales:capture_phylum=p__Proteobacteria:capture_species=s__Cucumibacter marinus:evalue=5.67e-70:gapopen=0.0:heptad=MCP-36H:length=139.0:mismatch=17.0:qcovhsp=98.6:qend=139.0:qstart=1.0:ref_name=RS_GCF_016698645.1_protein.faa_NZ_CP068047.1_818@PF00015_full_PFAM.437.627:scovhsp=73.2:send=145.0:sstart=7.0],fa7e0f82-3c06-4524-95be-a33098aba086_2@MCPsignal.46.177:0.0726056[&&NHX:Sample=rhizpot1:Type=capture:capture_class=c__Clostridia:capture_domain=d__Bacteria:capture_family=f__Lachnospiraceae:capture_genus=g__Anaerocolumna:capture_order=o__Lachnospirales:capture_phylum=p__Firmicutes_A:capture_species=s__Anaerocolumna jejuensis:heptad=MCP-36H])0:1e-08[&&NHX:Sample_counter=rhizpot1--1||rhizpot3--1:Type_counter=capture--2:besthit_avg=87.8:besthit_max=87.8:besthit_min=87.8:besthit_std=0:besthit_sum=87.8:bitscore_avg=210.0:bitscore_max=210.0:bitscore_min=210.0:bitscore_std=0:bitscore_sum=210.0:capture_class_counter=c__Alphaproteobacteria--1||c__Clostridia--1:capture_domain_counter=d__Bacteria--2:capture_family_counter=f__Devosiaceae--1||f__Lachnospiraceae--1:capture_genus_counter=g__Anaerocolumna--1||g__Cucumibacter--1:capture_order_counter=o__Lachnospirales--1||o__Rhizobiales--1:capture_phylum_counter=p__Firmicutes_A--1||p__Proteobacteria--1:capture_species_counter=s__Anaerocolumna jejuensis--1||s__Cucumibacter marinus--1:evalue_avg=5.67e-70:evalue_max=5.67e-70:evalue_min=5.67e-70:evalue_std=0:evalue_sum=5.67e-70:gapopen_avg=0.0:gapopen_max=0.0:gapopen_min=0.0:gapopen_std=0:gapopen_sum=0.0:gtdb_class_counter=:gtdb_domain_counter=:gtdb_family_counter=:gtdb_genus_counter=:gtdb_order_counter=:gtdb_phylum_counter=:gtdb_species_counter=:heptad_counter=MCP-36H--2:lbd_counter=:length_avg=139.0:length_max=139.0:length_min=139.0:length_std=0:length_sum=139.0:mismatch_avg=17.0:mismatch_max=17.0:mismatch_min=17.0:mismatch_std=0:mismatch_sum=17.0:name=N669408:qcovhsp_avg=98.6:qcovhsp_max=98.6:qcovhsp_min=98.6:qcovhsp_std=0:qcovhsp_sum=98.6:qend_avg=139.0:qend_max=139.0:qend_min=139.0:qend_std=0:qend_sum=139.0:qstart_avg=1.0:qstart_max=1.0:qstart_min=1.0:qstart_std=0:qstart_sum=1.0:ref_name_counter=RS_GCF_016698645.1_protein.faa_NZ_CP068047.1_818@PF00015_full_PFAM.437.627--1:scovhsp_avg=73.2:scovhsp_max=73.2:scovhsp_min=73.2:scovhsp_std=0:scovhsp_sum=73.2:send_avg=145.0:send_max=145.0:send_min=145.0:send_std=0:send_sum=145.0:sstart_avg=7.0:sstart_max=7.0:sstart_min=7.0:sstart_std=0:sstart_sum=7.0])0:6e-09[&&NHX:Sample_counter=rhizpot1--2||rhizpot3--2:Type_counter=capture--4:besthit_avg=88.89999999999999:besthit_max=91.2:besthit_min=87.7:besthit_std=1.9924858845171292:besthit_sum=266.7:bitscore_avg=206.66666666666666:bitscore_max=234.0:bitscore_min=176.0:bitscore_std=29.143323992525858:bitscore_sum=620.0:capture_class_counter=c__Alphaproteobacteria--2||c__Clostridia--1||c__Gammaproteobacteria--1:capture_domain_counter=d__Bacteria--4:capture_family_counter=f__Devosiaceae--2||f__Lachnospiraceae--1||f__Pseudomonadaceae--1:capture_genus_counter=g__Anaerocolumna--1||g__Cucumibacter--1||g__Devosia--1||g__Pseudomonas_E--1:capture_order_counter=o__Lachnospirales--1||o__Pseudomonadales--1||o__Rhizobiales--2:capture_phylum_counter=p__Firmicutes_A--1||p__Proteobacteria--3:capture_species_counter=s__Anaerocolumna jejuensis--1||s__Cucumibacter marinus--1||s__Devosia sp016698645--1||s__Pseudomonas_E sp007993865--1:evalue_avg=2.770000000000189e-57:evalue_max=8.31e-57:evalue_min=3.5e-79:evalue_std=4.7977807369656266e-57:evalue_sum=8.310000000000567e-57:gapopen_avg=0.0:gapopen_max=0.0:gapopen_min=0.0:gapopen_std=0.0:gapopen_sum=0.0:gtdb_class_counter=:gtdb_domain_counter=:gtdb_family_counter=:gtdb_genus_counter=:gtdb_order_counter=:gtdb_phylum_counter=:gtdb_species_counter=:heptad_counter=MCP-36H--4:lbd_counter=:length_avg=135.33333333333334:length_max=154.0:length_min=113.0:length_std=20.744477176668816:length_sum=406.0:mismatch_avg=15.333333333333334:mismatch_max=19.0:mismatch_min=10.0:mismatch_std=4.725815626252608:mismatch_sum=46.0:name=N669409:qcovhsp_avg=99.53333333333335:qcovhsp_max=100.0:qcovhsp_min=98.6:qcovhsp_std=0.8082903768654793:qcovhsp_sum=298.6:qend_avg=135.33333333333334:qend_max=154.0:qend_min=113.0:qend_std=20.744477176668816:qend_sum=406.0:qstart_avg=1.0:qstart_max=1.0:qstart_min=1.0:qstart_std=0.0:qstart_sum=3.0:ref_name_counter=RS_GCF_016698645.1_protein.faa_NZ_CP068047.1_818@PF00015_full_PFAM.437.627--2||RS_GCF_900128975.1_protein.faa_NZ_FQVC01000016.1_58@PF00015_full_PFAM.437.659--1:scovhsp_avg=68.39999999999999:scovhsp_max=81.1:scovhsp_min=50.9:scovhsp_std=15.661736813010235:scovhsp_sum=205.2:send_avg=141.33333333333334:send_max=160.0:send_min=119.0:send_std=20.744477176668816:send_sum=424.0:sstart_avg=7.0:sstart_max=7.0:sstart_min=7.0:sstart_std=0.0:sstart_sum=21.0],2cc0863c-112b-4305-ba5f-1f44f5932e60_4@MCPsignal.525.647:0.0945415[&&NHX:Sample=rhizpot3:Type=capture:besthit=86.7:bitscore=171.0:capture_class=c__Gammaproteobacteria:capture_domain=d__Bacteria:capture_family=f__Salinisphaeraceae:capture_genus=g__Salinisphaera:capture_order=o__Nevskiales:capture_phylum=p__Proteobacteria:capture_species=s__Salinisphaera sp002433465:evalue=8.5e-55:gapopen=2.0:heptad=MCP-36H:length=120.0:mismatch=14.0:qcovhsp=98.4:qend=122.0:qstart=3.0:ref_name=RS_GCF_016698645.1_protein.faa_NZ_CP068047.1_818@PF00015_full_PFAM.437.627:scovhsp=62.1:send=155.0:sstart=38.0])0:5e-09[&&NHX:Sample_counter=rhizpot1--2||rhizpot3--3:Type_counter=capture--5:besthit_avg=88.35:besthit_max=91.2:besthit_min=86.7:besthit_std=1.9638397762207254:besthit_sum=353.4:bitscore_avg=197.75:bitscore_max=234.0:bitscore_min=171.0:bitscore_std=29.736341402398512:bitscore_sum=791.0:capture_class_counter=c__Alphaproteobacteria--2||c__Clostridia--1||c__Gammaproteobacteria--2:capture_domain_counter=d__Bacteria--5:capture_family_counter=f__Devosiaceae--2||f__Lachnospiraceae--1||f__Pseudomonadaceae--1||f__Salinisphaeraceae--1:capture_genus_counter=g__Anaerocolumna--1||g__Cucumibacter--1||g__Devosia--1||g__Pseudomonas_E--1||g__Salinisphaera--1:capture_order_counter=o__Lachnospirales--1||o__Nevskiales--1||o__Pseudomonadales--1||o__Rhizobiales--2:capture_phylum_counter=p__Firmicutes_A--1||p__Proteobacteria--4:capture_species_counter=s__Anaerocolumna jejuensis--1||s__Cucumibacter marinus--1||s__Devosia sp016698645--1||s__Pseudomonas_E sp007993865--1||s__Salinisphaera sp002433465--1:evalue_avg=2.145775000000001e-55:evalue_max=8.5e-55:evalue_min=3.5e-79:evalue_std=4.2363311252190845e-55:evalue_sum=8.583100000000005e-55:gapopen_avg=0.5:gapopen_max=2.0:gapopen_min=0.0:gapopen_std=1.0:gapopen_sum=2.0:gtdb_class_counter=:gtdb_domain_counter=:gtdb_family_counter=:gtdb_genus_counter=:gtdb_order_counter=:gtdb_phylum_counter=:gtdb_species_counter=:heptad_counter=MCP-36H--5:lbd_counter=:length_avg=131.5:length_max=154.0:length_min=113.0:length_std=18.59211302317912:length_sum=526.0:mismatch_avg=15.0:mismatch_max=19.0:mismatch_min=10.0:mismatch_std=3.9157800414902435:mismatch_sum=60.0:name=N669411:qcovhsp_avg=99.25:qcovhsp_max=100.0:qcovhsp_min=98.4:qcovhsp_std=0.8698658900466588:qcovhsp_sum=397.0:qend_avg=132.0:qend_max=154.0:qend_min=113.0:qend_std=18.20256392196806:qend_sum=528.0:qstart_avg=1.5:qstart_max=3.0:qstart_min=1.0:qstart_std=1.0:qstart_sum=6.0:ref_name_counter=RS_GCF_016698645.1_protein.faa_NZ_CP068047.1_818@PF00015_full_PFAM.437.627--3||RS_GCF_900128975.1_protein.faa_NZ_FQVC01000016.1_58@PF00015_full_PFAM.437.659--1:scovhsp_avg=66.825:scovhsp_max=81.1:scovhsp_min=50.9:scovhsp_std=13.170010124015343:scovhsp_sum=267.3:send_avg=144.75:send_max=160.0:send_min=119.0:send_std=18.264263832230778:send_sum=579.0:sstart_avg=14.75:sstart_max=38.0:sstart_min=7.0:sstart_std=15.5:sstart_sum=59.0])0.931:5e-09[&&NHX:Sample_counter=rhizpot1--4||rhizpot3--5:Type_counter=capture--9:besthit_avg=88.10000000000001:besthit_max=91.2:besthit_min=86.7:besthit_std=1.4742229591663991:besthit_sum=616.7:bitscore_avg=205.42857142857142:bitscore_max=234.0:bitscore_min=171.0:bitscore_std=25.158544889408468:bitscore_sum=1438.0:capture_class_counter=c__Alphaproteobacteria--2||c__Clostridia--2||c__Gammaproteobacteria--4||c__Spirochaetia--1:capture_domain_counter=d__Bacteria--9:capture_family_counter=f__Devosiaceae--2||f__Lachnospiraceae--2||f__Pseudomonadaceae--1||f__Salinisphaeraceae--3||f__Termitinemataceae--1:capture_genus_counter=g__Anaerocolumna--2||g__Cucumibacter--1||g__Devosia--1||g__Pseudomonas_E--1||g__Salinisphaera--3||g__WQXQ01--1:capture_order_counter=o__Lachnospirales--2||o__Nevskiales--3||o__Pseudomonadales--1||o__Rhizobiales--2||o__Treponematales--1:capture_phylum_counter=p__Firmicutes_A--2||p__Proteobacteria--6||p__Spirochaetota--1:capture_species_counter=s__Anaerocolumna jejuensis--2||s__Cucumibacter marinus--1||s__Devosia sp016698645--1||s__Pseudomonas_E sp007993865--1||s__Salinisphaera sp002433465--3||s__WQXQ01 sp009780285--1:evalue_avg=1.2261571429040006e-55:evalue_max=8.5e-55:evalue_min=3.5e-79:evalue_std=3.2076127217485406e-55:evalue_sum=8.583100000328004e-55:gapopen_avg=0.42857142857142855:gapopen_max=2.0:gapopen_min=0.0:gapopen_std=0.7867957924694431:gapopen_sum=3.0:gtdb_class_counter=:gtdb_domain_counter=:gtdb_family_counter=:gtdb_genus_counter=:gtdb_order_counter=:gtdb_phylum_counter=:gtdb_species_counter=:heptad_counter=MCP-36H--9:lbd_counter=:length_avg=137.0:length_max=154.0:length_min=113.0:length_std=15.811388300841896:length_sum=959.0:mismatch_avg=16.0:mismatch_max=20.0:mismatch_min=10.0:mismatch_std=3.366501646120693:mismatch_sum=112.0:name=N669412:qcovhsp_avg=99.57142857142857:qcovhsp_max=100.0:qcovhsp_min=98.4:qcovhsp_std=0.7341986237031629:qcovhsp_sum=697.0:qend_avg=137.28571428571428:qend_max=154.0:qend_min=113.0:qend_std=15.467323467170889:qend_sum=961.0:qstart_avg=1.2857142857142858:qstart_max=3.0:qstart_min=1.0:qstart_std=0.7559289460184545:qstart_sum=9.0:ref_name_counter=RS_GCF_016698645.1_protein.faa_NZ_CP068047.1_818@PF00015_full_PFAM.437.627--6||RS_GCF_900128975.1_protein.faa_NZ_FQVC01000016.1_58@PF00015_full_PFAM.437.659--1:scovhsp_avg=70.67142857142856:scovhsp_max=81.1:scovhsp_min=50.9:scovhsp_std=10.913403729010527:scovhsp_sum=494.7:send_avg=149.85714285714286:send_max=160.0:send_min=119.0:send_std=14.780940107996868:send_sum=1049.0:sstart_avg=14.285714285714286:sstart_max=38.0:sstart_min=7.0:sstart_std=12.841524905740824:sstart_sum=100.0],d04781db-b730-4f29-879a-89366104be32_6@MCPsignal.25.164:0.00572687[&&NHX:Sample=rhizpot3:Type=capture:besthit=87.1:bitscore=209.0:capture_class=c__Gammaproteobacteria:capture_domain=d__Bacteria:capture_family=f__Salinisphaeraceae:capture_genus=g__Salinisphaera:capture_order=o__Nevskiales:capture_phylum=p__Proteobacteria:capture_species=s__Salinisphaera sp002433465:evalue=5.19e-70:gapopen=0.0:heptad=MCP-36H:length=139.0:mismatch=18.0:qcovhsp=100.0:qend=139.0:qstart=1.0:ref_name=RS_GCF_005222805.1_protein.faa_NZ_STGC01000002.1_884@PF00015_full_PFAM.439.618:scovhsp=77.7:send=158.0:sstart=20.0])0:5e-09[&&NHX:Sample_counter=rhizpot1--4||rhizpot3--6:Type_counter=capture--10:besthit_avg=87.975:besthit_max=91.2:besthit_min=86.7:besthit_std=1.4099138778156435:besthit_sum=703.8:bitscore_avg=205.875:bitscore_max=234.0:bitscore_min=171.0:bitscore_std=23.326487090858752:bitscore_sum=1647.0:capture_class_counter=c__Alphaproteobacteria--2||c__Clostridia--2||c__Gammaproteobacteria--5||c__Spirochaetia--1:capture_domain_counter=d__Bacteria--10:capture_family_counter=f__Devosiaceae--2||f__Lachnospiraceae--2||f__Pseudomonadaceae--1||f__Salinisphaeraceae--4||f__Termitinemataceae--1:capture_genus_counter=g__Anaerocolumna--2||g__Cucumibacter--1||g__Devosia--1||g__Pseudomonas_E--1||g__Salinisphaera--4||g__WQXQ01--1:capture_order_counter=o__Lachnospirales--2||o__Nevskiales--4||o__Pseudomonadales--1||o__Rhizobiales--2||o__Treponematales--1:capture_phylum_counter=p__Firmicutes_A--2||p__Proteobacteria--7||p__Spirochaetota--1:capture_species_counter=s__Anaerocolumna jejuensis--2||s__Cucumibacter marinus--1||s__Devosia sp016698645--1||s__Pseudomonas_E sp007993865--1||s__Salinisphaera sp002433465--4||s__WQXQ01 sp009780285--1:evalue_avg=1.0728875000410014e-55:evalue_max=8.5e-55:evalue_min=3.5e-79:evalue_std=3.001147516440198e-55:evalue_sum=8.583100000328011e-55:gapopen_avg=0.375:gapopen_max=2.0:gapopen_min=0.0:gapopen_std=0.7440238091428449:gapopen_sum=3.0:gtdb_class_counter=:gtdb_domain_counter=:gtdb_family_counter=:gtdb_genus_counter=:gtdb_order_counter=:gtdb_phylum_counter=:gtdb_species_counter=:heptad_counter=MCP-36H--10:lbd_counter=:length_avg=137.25:length_max=154.0:length_min=113.0:length_std=14.655569394797128:length_sum=1098.0:mismatch_avg=16.25:mismatch_max=20.0:mismatch_min=10.0:mismatch_std=3.1959796173138706:mismatch_sum=130.0:name=N669414:qcovhsp_avg=99.625:qcovhsp_max=100.0:qcovhsp_min=98.4:qcovhsp_std=0.6964194138592058:qcovhsp_sum=797.0:qend_avg=137.5:qend_max=154.0:qend_min=113.0:qend_std=14.332779612781724:qend_sum=1100.0:qstart_avg=1.25:qstart_max=3.0:qstart_min=1.0:qstart_std=0.7071067811865476:qstart_sum=10.0:ref_name_counter=RS_GCF_005222805.1_protein.faa_NZ_STGC01000002.1_884@PF00015_full_PFAM.439.618--1||RS_GCF_016698645.1_protein.faa_NZ_CP068047.1_818@PF00015_full_PFAM.437.627--6||RS_GCF_900128975.1_protein.faa_NZ_FQVC01000016.1_58@PF00015_full_PFAM.437.659--1:scovhsp_avg=71.55000000000001:scovhsp_max=81.1:scovhsp_min=50.9:scovhsp_std=10.4049438798514:scovhsp_sum=572.4000000000001:send_avg=150.875:send_max=160.0:send_min=119.0:send_std=13.984047033265135:send_sum=1207.0:sstart_avg=15.0:sstart_max=38.0:sstart_min=7.0:sstart_std=12.059376908803017:sstart_sum=120.0])0.963:0.0496494[&&NHX:Sample_counter=rhizpot1--4||rhizpot3--7:Type_counter=capture--11:besthit_avg=87.9:besthit_max=91.2:besthit_min=86.7:besthit_std=1.3379088160259662:besthit_sum=791.1:bitscore_avg=203.66666666666666:bitscore_max=234.0:bitscore_min=171.0:bitscore_std=22.80350850198276:bitscore_sum=1833.0:capture_class_counter=c__Alphaproteobacteria--3||c__Clostridia--2||c__Gammaproteobacteria--5||c__Spirochaetia--1:capture_domain_counter=d__Bacteria--11:capture_family_counter=f__Devosiaceae--3||f__Lachnospiraceae--2||f__Pseudomonadaceae--1||f__Salinisphaeraceae--4||f__Termitinemataceae--1:capture_genus_counter=g__Anaerocolumna--2||g__Cucumibacter--1||g__Devosia--1||g__Devosia_A--1||g__Pseudomonas_E--1||g__Salinisphaera--4||g__WQXQ01--1:capture_order_counter=o__Lachnospirales--2||o__Nevskiales--4||o__Pseudomonadales--1||o__Rhizobiales--3||o__Treponematales--1:capture_phylum_counter=p__Firmicutes_A--2||p__Proteobacteria--8||p__Spirochaetota--1:capture_species_counter=s__Anaerocolumna jejuensis--2||s__Cucumibacter marinus--1||s__Devosia sp016698645--1||s__Devosia_A sp015657675--1||s__Pseudomonas_E sp007993865--1||s__Salinisphaera sp002433465--4||s__WQXQ01 sp009780285--1:evalue_avg=9.536784844808902e-56:evalue_max=8.5e-55:evalue_min=3.5e-79:evalue_std=2.8300040137821477e-55:evalue_sum=8.583106360328012e-55:gapopen_avg=0.4444444444444444:gapopen_max=2.0:gapopen_min=0.0:gapopen_std=0.7264831572567789:gapopen_sum=4.0:gtdb_class_counter=:gtdb_domain_counter=:gtdb_family_counter=:gtdb_genus_counter=:gtdb_order_counter=:gtdb_phylum_counter=:gtdb_species_counter=:heptad_counter=MCP-36H--11:lbd_counter=:length_avg=136.0:length_max=154.0:length_min=113.0:length_std=14.212670403551895:length_sum=1224.0:mismatch_avg=16.0:mismatch_max=20.0:mismatch_min=10.0:mismatch_std=3.082207001484488:mismatch_sum=144.0:name=N669415:qcovhsp_avg=99.4888888888889:qcovhsp_max=100.0:qcovhsp_min=98.4:qcovhsp_std=0.7688375063113851:qcovhsp_sum=895.4000000000001:qend_avg=136.44444444444446:qend_max=154.0:qend_min=113.0:qend_std=13.77598554651455:qend_sum=1228.0:qstart_avg=1.4444444444444444:qstart_max=3.0:qstart_min=1.0:qstart_std=0.8819171036881969:qstart_sum=13.0:ref_name_counter=RS_GCF_005222805.1_protein.faa_NZ_STGC01000002.1_884@PF00015_full_PFAM.439.618--1||RS_GCF_016698645.1_protein.faa_NZ_CP068047.1_818@PF00015_full_PFAM.437.627--7||RS_GCF_900128975.1_protein.faa_NZ_FQVC01000016.1_58@PF00015_full_PFAM.437.659--1:scovhsp_avg=70.85555555555555:scovhsp_max=81.1:scovhsp_min=50.9:scovhsp_std=9.95340533575207:scovhsp_sum=637.7:send_avg=151.88888888888889:send_max=160.0:send_min=119.0:send_std=13.429858938615517:send_sum=1367.0:sstart_avg=17.444444444444443:sstart_max=38.0:sstart_min=7.0:sstart_std=13.454656360449263:sstart_sum=157.0])0.76:0.0196712[&&NHX:Sample_counter=rhizpot1--4||rhizpot3--7||rhiztom2--1:Type_counter=capture--12:besthit_avg=87.9:besthit_max=91.2:besthit_min=86.7:besthit_std=1.3379088160259662:besthit_sum=791.1:bitscore_avg=203.66666666666666:bitscore_max=234.0:bitscore_min=171.0:bitscore_std=22.80350850198276:bitscore_sum=1833.0:capture_class_counter=c__Alphaproteobacteria--3||c__Clostridia--2||c__Desulfobacteria--1||c__Gammaproteobacteria--5||c__Spirochaetia--1:capture_domain_counter=d__Bacteria--12:capture_family_counter=f__Desulfosarcinaceae--1||f__Devosiaceae--3||f__Lachnospiraceae--2||f__Pseudomonadaceae--1||f__Salinisphaeraceae--4||f__Termitinemataceae--1:capture_genus_counter=g__Anaerocolumna--2||g__Cucumibacter--1||g__Desulfatitalea--1||g__Devosia--1||g__Devosia_A--1||g__Pseudomonas_E--1||g__Salinisphaera--4||g__WQXQ01--1:capture_order_counter=o__Desulfobacterales--1||o__Lachnospirales--2||o__Nevskiales--4||o__Pseudomonadales--1||o__Rhizobiales--3||o__Treponematales--1:capture_phylum_counter=p__Desulfobacterota--1||p__Firmicutes_A--2||p__Proteobacteria--8||p__Spirochaetota--1:capture_species_counter=s__Anaerocolumna jejuensis--2||s__Cucumibacter marinus--1||s__Desulfatitalea tepidiphila--1||s__Devosia sp016698645--1||s__Devosia_A sp015657675--1||s__Pseudomonas_E sp007993865--1||s__Salinisphaera sp002433465--4||s__WQXQ01 sp009780285--1:evalue_avg=9.536784844808902e-56:evalue_max=8.5e-55:evalue_min=3.5e-79:evalue_std=2.8300040137821477e-55:evalue_sum=8.583106360328012e-55:gapopen_avg=0.4444444444444444:gapopen_max=2.0:gapopen_min=0.0:gapopen_std=0.7264831572567789:gapopen_sum=4.0:gtdb_class_counter=:gtdb_domain_counter=:gtdb_family_counter=:gtdb_genus_counter=:gtdb_order_counter=:gtdb_phylum_counter=:gtdb_species_counter=:heptad_counter=MCP-36H--12:lbd_counter=:length_avg=136.0:length_max=154.0:length_min=113.0:length_std=14.212670403551895:length_sum=1224.0:mismatch_avg=16.0:mismatch_max=20.0:mismatch_min=10.0:mismatch_std=3.082207001484488:mismatch_sum=144.0:name=N669416:qcovhsp_avg=99.4888888888889:qcovhsp_max=100.0:qcovhsp_min=98.4:qcovhsp_std=0.7688375063113851:qcovhsp_sum=895.4000000000001:qend_avg=136.44444444444446:qend_max=154.0:qend_min=113.0:qend_std=13.77598554651455:qend_sum=1228.0:qstart_avg=1.4444444444444444:qstart_max=3.0:qstart_min=1.0:qstart_std=0.8819171036881969:qstart_sum=13.0:ref_name_counter=RS_GCF_005222805.1_protein.faa_NZ_STGC01000002.1_884@PF00015_full_PFAM.439.618--1||RS_GCF_016698645.1_protein.faa_NZ_CP068047.1_818@PF00015_full_PFAM.437.627--7||RS_GCF_900128975.1_protein.faa_NZ_FQVC01000016.1_58@PF00015_full_PFAM.437.659--1:scovhsp_avg=70.85555555555555:scovhsp_max=81.1:scovhsp_min=50.9:scovhsp_std=9.95340533575207:scovhsp_sum=637.7:send_avg=151.88888888888889:send_max=160.0:send_min=119.0:send_std=13.429858938615517:send_sum=1367.0:sstart_avg=17.444444444444443:sstart_max=38.0:sstart_min=7.0:sstart_std=13.454656360449263:sstart_sum=157.0],(((310bd60f-6818-55cc-88b0-ca58c8fe1cd5_1@MCPsignal.62.141:5e-09[&&NHX:Sample=rhizpot3:Type=capture:capture_class=c__Alphaproteobacteria:capture_domain=d__Bacteria:capture_family=f__Caulobacteraceae:capture_genus=g__Caulobacter:capture_order=o__Caulobacterales:capture_phylum=p__Proteobacteria:capture_species=s__Caulobacter sp003185805:heptad=MCP-36H],(da9ffce2-9a33-47d4-8aaf-bec6d1d509bc_1@MCPsignal.320.383:0.0494601[&&NHX:Sample=rhizpot3:Type=capture:capture_class=c__Desulfuromonadia:capture_domain=d__Bacteria:capture_family=f__Geobacteraceae:capture_genus=g__DSM-9736:capture_order=o__Geobacterales:capture_phylum=p__Desulfobacterota:capture_species=s__DSM-9736 sp900187405:heptad=MCP-36H],b40fc203-7bd6-4e05-bf52-3fb1d6e425f6_5@MCPsignal.226.348:0.0656173[&&NHX:Sample=rhizpot3:Type=capture:besthit=82.0:bitscore=158.0:capture_class=c__Gammaproteobacteria:capture_domain=d__Bacteria:capture_family=f__Pseudomonadaceae:capture_genus=g__Pseudomonas_E:capture_order=o__Pseudomonadales:capture_phylum=p__Proteobacteria:capture_species=s__Pseudomonas_E alcaligenes:evalue=4.81e-50:gapopen=3.0:heptad=MCP-36H:length=122.0:mismatch=18.0:qcovhsp=99.2:qend=122.0:qstart=2.0:ref_name=RS_GCF_007859655.1_protein.faa_NZ_CP042304.1_2879@PF00015_full_PFAM.560.742:scovhsp=65.4:send=137.0:sstart=19.0])0.851:0.0496807[&&NHX:Sample_counter=rhizpot3--2:Type_counter=capture--2:besthit_avg=82.0:besthit_max=82.0:besthit_min=82.0:besthit_std=0:besthit_sum=82.0:bitscore_avg=158.0:bitscore_max=158.0:bitscore_min=158.0:bitscore_std=0:bitscore_sum=158.0:capture_class_counter=c__Desulfuromonadia--1||c__Gammaproteobacteria--1:capture_domain_counter=d__Bacteria--2:capture_family_counter=f__Geobacteraceae--1||f__Pseudomonadaceae--1:capture_genus_counter=g__DSM-9736--1||g__Pseudomonas_E--1:capture_order_counter=o__Geobacterales--1||o__Pseudomonadales--1:capture_phylum_counter=p__Desulfobacterota--1||p__Proteobacteria--1:capture_species_counter=s__DSM-9736 sp900187405--1||s__Pseudomonas_E alcaligenes--1:evalue_avg=4.81e-50:evalue_max=4.81e-50:evalue_min=4.81e-50:evalue_std=0:evalue_sum=4.81e-50:gapopen_avg=3.0:gapopen_max=3.0:gapopen_min=3.0:gapopen_std=0:gapopen_sum=3.0:gtdb_class_counter=:gtdb_domain_counter=:gtdb_family_counter=:gtdb_genus_counter=:gtdb_order_counter=:gtdb_phylum_counter=:gtdb_species_counter=:heptad_counter=MCP-36H--2:lbd_counter=:length_avg=122.0:length_max=122.0:length_min=122.0:length_std=0:length_sum=122.0:mismatch_avg=18.0:mismatch_max=18.0:mismatch_min=18.0:mismatch_std=0:mismatch_sum=18.0:name=N669420:qcovhsp_avg=99.2:qcovhsp_max=99.2:qcovhsp_min=99.2:qcovhsp_std=0:qcovhsp_sum=99.2:qend_avg=122.0:qend_max=122.0:qend_min=122.0:qend_std=0:qend_sum=122.0:qstart_avg=2.0:qstart_max=2.0:qstart_min=2.0:qstart_std=0:qstart_sum=2.0:ref_name_counter=RS_GCF_007859655.1_protein.faa_NZ_CP042304.1_2879@PF00015_full_PFAM.560.742--1:scovhsp_avg=65.4:scovhsp_max=65.4:scovhsp_min=65.4:scovhsp_std=0:scovhsp_sum=65.4:send_avg=137.0:send_max=137.0:send_min=137.0:send_std=0:send_sum=137.0:sstart_avg=19.0:sstart_max=19.0:sstart_min=19.0:sstart_std=0:sstart_sum=19.0])0:5e-09[&&NHX:Sample_counter=rhizpot3--3:Type_counter=capture--3:besthit_avg=82.0:besthit_max=82.0:besthit_min=82.0:besthit_std=0:besthit_sum=82.0:bitscore_avg=158.0:bitscore_max=158.0:bitscore_min=158.0:bitscore_std=0:bitscore_sum=158.0:capture_class_counter=c__Alphaproteobacteria--1||c__Desulfuromonadia--1||c__Gammaproteobacteria--1:capture_domain_counter=d__Bacteria--3:capture_family_counter=f__Caulobacteraceae--1||f__Geobacteraceae--1||f__Pseudomonadaceae--1:capture_genus_counter=g__Caulobacter--1||g__DSM-9736--1||g__Pseudomonas_E--1:capture_order_counter=o__Caulobacterales--1||o__Geobacterales--1||o__Pseudomonadales--1:capture_phylum_counter=p__Desulfobacterota--1||p__Proteobacteria--2:capture_species_counter=s__Caulobacter sp003185805--1||s__DSM-9736 sp900187405--1||s__Pseudomonas_E alcaligenes--1:evalue_avg=4.81e-50:evalue_max=4.81e-50:evalue_min=4.81e-50:evalue_std=0:evalue_sum=4.81e-50:gapopen_avg=3.0:gapopen_max=3.0:gapopen_min=3.0:gapopen_std=0:gapopen_sum=3.0:gtdb_class_counter=:gtdb_domain_counter=:gtdb_family_counter=:gtdb_genus_counter=:gtdb_order_counter=:gtdb_phylum_counter=:gtdb_species_counter=:heptad_counter=MCP-36H--3:lbd_counter=:length_avg=122.0:length_max=122.0:length_min=122.0:length_std=0:length_sum=122.0:mismatch_avg=18.0:mismatch_max=18.0:mismatch_min=18.0:mismatch_std=0:mismatch_sum=18.0:name=N669421:qcovhsp_avg=99.2:qcovhsp_max=99.2:qcovhsp_min=99.2:qcovhsp_std=0:qcovhsp_sum=99.2:qend_avg=122.0:qend_max=122.0:qend_min=122.0:qend_std=0:qend_sum=122.0:qstart_avg=2.0:qstart_max=2.0:qstart_min=2.0:qstart_std=0:qstart_sum=2.0:ref_name_counter=RS_GCF_007859655.1_protein.faa_NZ_CP042304.1_2879@PF00015_full_PFAM.560.742--1:scovhsp_avg=65.4:scovhsp_max=65.4:scovhsp_min=65.4:scovhsp_std=0:scovhsp_sum=65.4:send_avg=137.0:send_max=137.0:send_min=137.0:send_std=0:send_sum=137.0:sstart_avg=19.0:sstart_max=19.0:sstart_min=19.0:sstart_std=0:sstart_sum=19.0],cfefb211-67dc-47e0-8419-3b4235b45bf0_1@MCPsignal.89.182:5e-09[&&NHX:Sample=rhizpot3:Type=capture:besthit=95.7:bitscore=155.0:capture_class=c__Gammaproteobacteria:capture_domain=d__Bacteria:capture_family=f__Burkholderiaceae:capture_genus=g__Rhodoferax:capture_order=o__Burkholderiales:capture_phylum=p__Proteobacteria:capture_species=s__Rhodoferax sp903958915:evalue=3.48e-49:gapopen=0.0:heptad=MCP-36H:length=93.0:mismatch=4.0:qcovhsp=100.0:qend=93.0:qstart=1.0:ref_name=RS_GCF_007859655.1_protein.faa_NZ_CP042304.1_2879@PF00015_full_PFAM.560.742:scovhsp=51.1:send=102.0:sstart=10.0])0.908:0.0306403[&&NHX:Sample_counter=rhizpot3--4:Type_counter=capture--4:besthit_avg=88.85:besthit_max=95.7:besthit_min=82.0:besthit_std=9.687362902255703:besthit_sum=177.7:bitscore_avg=156.5:bitscore_max=158.0:bitscore_min=155.0:bitscore_std=2.1213203435596424:bitscore_sum=313.0:capture_class_counter=c__Alphaproteobacteria--1||c__Desulfuromonadia--1||c__Gammaproteobacteria--2:capture_domain_counter=d__Bacteria--4:capture_family_counter=f__Burkholderiaceae--1||f__Caulobacteraceae--1||f__Geobacteraceae--1||f__Pseudomonadaceae--1:capture_genus_counter=g__Caulobacter--1||g__DSM-9736--1||g__Pseudomonas_E--1||g__Rhodoferax--1:capture_order_counter=o__Burkholderiales--1||o__Caulobacterales--1||o__Geobacterales--1||o__Pseudomonadales--1:capture_phylum_counter=p__Desulfobacterota--1||p__Proteobacteria--3:capture_species_counter=s__Caulobacter sp003185805--1||s__DSM-9736 sp900187405--1||s__Pseudomonas_E alcaligenes--1||s__Rhodoferax sp903958915--1:evalue_avg=1.9805e-49:evalue_max=3.48e-49:evalue_min=4.81e-50:evalue_std=2.1206132367784564e-49:evalue_sum=3.961e-49:gapopen_avg=1.5:gapopen_max=3.0:gapopen_min=0.0:gapopen_std=2.1213203435596424:gapopen_sum=3.0:gtdb_class_counter=:gtdb_domain_counter=:gtdb_family_counter=:gtdb_genus_counter=:gtdb_order_counter=:gtdb_phylum_counter=:gtdb_species_counter=:heptad_counter=MCP-36H--4:lbd_counter=:length_avg=107.5:length_max=122.0:length_min=93.0:length_std=20.506096654409877:length_sum=215.0:mismatch_avg=11.0:mismatch_max=18.0:mismatch_min=4.0:mismatch_std=9.899494936611665:mismatch_sum=22.0:name=N669423:qcovhsp_avg=99.6:qcovhsp_max=100.0:qcovhsp_min=99.2:qcovhsp_std=0.565685424949236:qcovhsp_sum=199.2:qend_avg=107.5:qend_max=122.0:qend_min=93.0:qend_std=20.506096654409877:qend_sum=215.0:qstart_avg=1.5:qstart_max=2.0:qstart_min=1.0:qstart_std=0.7071067811865476:qstart_sum=3.0:ref_name_counter=RS_GCF_007859655.1_protein.faa_NZ_CP042304.1_2879@PF00015_full_PFAM.560.742--2:scovhsp_avg=58.25:scovhsp_max=65.4:scovhsp_min=51.1:scovhsp_std=10.111626970967633:scovhsp_sum=116.5:send_avg=119.5:send_max=137.0:send_min=102.0:send_std=24.748737341529164:send_sum=239.0:sstart_avg=14.5:sstart_max=19.0:sstart_min=10.0:sstart_std=6.363961030678928:sstart_sum=29.0],(bc78db27-407b-54f6-acdc-adb93dfc805d_1@MCPsignal.343.429:0.0349856[&&NHX:Sample=rhizpot3:Type=capture:capture_class=c__Alphaproteobacteria:capture_domain=d__Bacteria:capture_family=f__Devosiaceae:capture_genus=g__Devosia:capture_order=o__Rhizobiales:capture_phylum=p__Proteobacteria:capture_species=s__Devosia sp900470445:heptad=MCP-36H],3c3efac7-39c1-46dc-887b-98da60c7b875_5@MCPsignal.92.236:0.0793421[&&NHX:Sample=rhizpot1:Type=capture:besthit=89.4:bitscore=212.0:capture_class=c__Alphaproteobacteria:capture_domain=d__Bacteria:capture_family=f__Devosiaceae:capture_genus=g__Devosia_A:capture_order=o__Rhizobiales:capture_phylum=p__Proteobacteria:capture_species=s__Devosia_A sp001899065:evalue=2.19e-70:gapopen=1.0:heptad=MCP-36H:length=141.0:mismatch=13.0:qcovhsp=96.5:qend=139.0:qstart=1.0:ref_name=RS_GCF_900128975.1_protein.faa_NZ_FQVC01000016.1_58@PF00015_full_PFAM.437.659:scovhsp=63.5:send=148.0:sstart=8.0])0.434:0.0237142[&&NHX:Sample_counter=rhizpot1--1||rhizpot3--1:Type_counter=capture--2:besthit_avg=89.4:besthit_max=89.4:besthit_min=89.4:besthit_std=0:besthit_sum=89.4:bitscore_avg=212.0:bitscore_max=212.0:bitscore_min=212.0:bitscore_std=0:bitscore_sum=212.0:capture_class_counter=c__Alphaproteobacteria--2:capture_domain_counter=d__Bacteria--2:capture_family_counter=f__Devosiaceae--2:capture_genus_counter=g__Devosia--1||g__Devosia_A--1:capture_order_counter=o__Rhizobiales--2:capture_phylum_counter=p__Proteobacteria--2:capture_species_counter=s__Devosia sp900470445--1||s__Devosia_A sp001899065--1:evalue_avg=2.19e-70:evalue_max=2.19e-70:evalue_min=2.19e-70:evalue_std=0:evalue_sum=2.19e-70:gapopen_avg=1.0:gapopen_max=1.0:gapopen_min=1.0:gapopen_std=0:gapopen_sum=1.0:gtdb_class_counter=:gtdb_domain_counter=:gtdb_family_counter=:gtdb_genus_counter=:gtdb_order_counter=:gtdb_phylum_counter=:gtdb_species_counter=:heptad_counter=MCP-36H--2:lbd_counter=:length_avg=141.0:length_max=141.0:length_min=141.0:length_std=0:length_sum=141.0:mismatch_avg=13.0:mismatch_max=13.0:mismatch_min=13.0:mismatch_std=0:mismatch_sum=13.0:name=N669426:qcovhsp_avg=96.5:qcovhsp_max=96.5:qcovhsp_min=96.5:qcovhsp_std=0:qcovhsp_sum=96.5:qend_avg=139.0:qend_max=139.0:qend_min=139.0:qend_std=0:qend_sum=139.0:qstart_avg=1.0:qstart_max=1.0:qstart_min=1.0:qstart_std=0:qstart_sum=1.0:ref_name_counter=RS_GCF_900128975.1_protein.faa_NZ_FQVC01000016.1_58@PF00015_full_PFAM.437.659--1:scovhsp_avg=63.5:scovhsp_max=63.5:scovhsp_min=63.5:scovhsp_std=0:scovhsp_sum=63.5:send_avg=148.0:send_max=148.0:send_min=148.0:send_std=0:send_sum=148.0:sstart_avg=8.0:sstart_max=8.0:sstart_min=8.0:sstart_std=0:sstart_sum=8.0])0.766:0.0284737[&&NHX:Sample_counter=rhizpot1--1||rhizpot3--5:Type_counter=capture--6:besthit_avg=89.03333333333335:besthit_max=95.7:besthit_min=82.0:besthit_std=6.857356147476471:besthit_sum=267.1:bitscore_avg=175.0:bitscore_max=212.0:bitscore_min=155.0:bitscore_std=32.07802986469088:bitscore_sum=525.0:capture_class_counter=c__Alphaproteobacteria--3||c__Desulfuromonadia--1||c__Gammaproteobacteria--2:capture_domain_counter=d__Bacteria--6:capture_family_counter=f__Burkholderiaceae--1||f__Caulobacteraceae--1||f__Devosiaceae--2||f__Geobacteraceae--1||f__Pseudomonadaceae--1:capture_genus_counter=g__Caul
```
