## Supplementary material for "Unveiling the hidden biodiversity of microbial chemoreceptor genes in the rare biosphere": MCPsignal_captured_gtdbr207.nw (part 930 of 1806)

```
obacter--1||g__DSM-9736--1||g__Devosia--1||g__Devosia_A--1||g__Pseudomonas_E--1||g__Rhodoferax--1:capture_order_counter=o__Burkholderiales--1||o__Caulobacterales--1||o__Geobacterales--1||o__Pseudomonadales--1||o__Rhizobiales--2:capture_phylum_counter=p__Desulfobacterota--1||p__Proteobacteria--5:capture_species_counter=s__Caulobacter sp003185805--1||s__DSM-9736 sp900187405--1||s__Devosia sp900470445--1||s__Devosia_A sp001899065--1||s__Pseudomonas_E alcaligenes--1||s__Rhodoferax sp903958915--1:evalue_avg=1.3203333333333333e-49:evalue_max=3.48e-49:evalue_min=2.19e-70:evalue_std=1.885725413026333e-49:evalue_sum=3.961e-49:gapopen_avg=1.3333333333333333:gapopen_max=3.0:gapopen_min=0.0:gapopen_std=1.5275252316519468:gapopen_sum=4.0:gtdb_class_counter=:gtdb_domain_counter=:gtdb_family_counter=:gtdb_genus_counter=:gtdb_order_counter=:gtdb_phylum_counter=:gtdb_species_counter=:heptad_counter=MCP-36H--6:lbd_counter=:length_avg=118.66666666666667:length_max=141.0:length_min=93.0:length_std=24.172987679087857:length_sum=356.0:mismatch_avg=11.666666666666666:mismatch_max=18.0:mismatch_min=4.0:mismatch_std=7.094598884597588:mismatch_sum=35.0:name=N669427:qcovhsp_avg=98.56666666666666:qcovhsp_max=100.0:qcovhsp_min=96.5:qcovhsp_std=1.83393929379719:qcovhsp_sum=295.7:qend_avg=118.0:qend_max=139.0:qend_min=93.0:qend_std=23.259406699226016:qend_sum=354.0:qstart_avg=1.3333333333333333:qstart_max=2.0:qstart_min=1.0:qstart_std=0.5773502691896257:qstart_sum=4.0:ref_name_counter=RS_GCF_007859655.1_protein.faa_NZ_CP042304.1_2879@PF00015_full_PFAM.560.742--2||RS_GCF_900128975.1_protein.faa_NZ_FQVC01000016.1_58@PF00015_full_PFAM.437.659--1:scovhsp_avg=60.0:scovhsp_max=65.4:scovhsp_min=51.1:scovhsp_std=7.76595132614157:scovhsp_sum=180.0:send_avg=129.0:send_max=148.0:send_min=102.0:send_std=24.020824298928627:send_sum=387.0:sstart_avg=12.333333333333334:sstart_max=19.0:sstart_min=8.0:sstart_std=5.859465277082315:sstart_sum=37.0])0.837:0.017558[&&NHX:Sample_counter=rhizpot1--5||rhizpot3--12||rhiztom2--1:Type_counter=capture--18:besthit_avg=88.18333333333334:besthit_max=95.7:besthit_min=82.0:besthit_std=3.1802896761525403:besthit_sum=1058.2:bitscore_avg=196.5:bitscore_max=234.0:bitscore_min=155.0:bitscore_std=27.08068751645047:bitscore_sum=2358.0:capture_class_counter=c__Alphaproteobacteria--6||c__Clostridia--2||c__Desulfobacteria--1||c__Desulfuromonadia--1||c__Gammaproteobacteria--7||c__Spirochaetia--1:capture_domain_counter=d__Bacteria--18:capture_family_counter=f__Burkholderiaceae--1||f__Caulobacteraceae--1||f__Desulfosarcinaceae--1||f__Devosiaceae--5||f__Geobacteraceae--1||f__Lachnospiraceae--2||f__Pseudomonadaceae--2||f__Salinisphaeraceae--4||f__Termitinemataceae--1:capture_genus_counter=g__Anaerocolumna--2||g__Caulobacter--1||g__Cucumibacter--1||g__DSM-9736--1||g__Desulfatitalea--1||g__Devosia--2||g__Devosia_A--2||g__Pseudomonas_E--2||g__Rhodoferax--1||g__Salinisphaera--4||g__WQXQ01--1:capture_order_counter=o__Burkholderiales--1||o__Caulobacterales--1||o__Desulfobacterales--1||o__Geobacterales--1||o__Lachnospirales--2||o__Nevskiales--4||o__Pseudomonadales--2||o__Rhizobiales--5||o__Treponematales--1:capture_phylum_counter=p__Desulfobacterota--2||p__Firmicutes_A--2||p__Proteobacteria--13||p__Spirochaetota--1:capture_species_counter=s__Anaerocolumna jejuensis--2||s__Caulobacter sp003185805--1||s__Cucumibacter marinus--1||s__DSM-9736 sp900187405--1||s__Desulfatitalea tepidiphila--1||s__Devosia sp016698645--1||s__Devosia sp900470445--1||s__Devosia_A sp001899065--1||s__Devosia_A sp015657675--1||s__Pseudomonas_E alcaligenes--1||s__Pseudomonas_E sp007993865--1||s__Rhodoferax sp903958915--1||s__Salinisphaera sp002433465--4||s__WQXQ01 sp009780285--1:evalue_avg=3.300840485921967e-50:evalue_max=3.48e-49:evalue_min=3.5e-79:evalue_std=1.0015576618653054e-49:evalue_sum=3.96100858310636e-49:gapopen_avg=0.6666666666666666:gapopen_max=3.0:gapopen_min=0.0:gapopen_std=0.9847319278346618:gapopen_sum=8.0:gtdb_class_counter=:gtdb_domain_counter=:gtdb_family_counter=:gtdb_genus_counter=:gtdb_order_counter=:gtdb_phylum_counter=:gtdb_species_counter=:heptad_counter=MCP-36H--18:lbd_counter=:length_avg=131.66666666666666:length_max=154.0:length_min=93.0:length_std=17.737137892175856:length_sum=1580.0:mismatch_avg=14.916666666666666:mismatch_max=20.0:mismatch_min=4.0:mismatch_std=4.461111425588376:mismatch_sum=179.0:name=N669428:qcovhsp_avg=99.25833333333333:qcovhsp_max=100.0:qcovhsp_min=96.5:qcovhsp_std=1.1024421925338248:qcovhsp_sum=1191.1:qend_avg=131.83333333333334:qend_max=154.0:qend_min=93.0:qend_std=17.49198950862071:qend_sum=1582.0:qstart_avg=1.4166666666666667:qstart_max=3.0:qstart_min=1.0:qstart_std=0.7929614610987591:qstart_sum=17.0:ref_name_counter=RS_GCF_005222805.1_protein.faa_NZ_STGC01000002.1_884@PF00015_full_PFAM.439.618--1||RS_GCF_007859655.1_protein.faa_NZ_CP042304.1_2879@PF00015_full_PFAM.560.742--2||RS_GCF_016698645.1_protein.faa_NZ_CP068047.1_818@PF00015_full_PFAM.437.627--7||RS_GCF_900128975.1_protein.faa_NZ_FQVC01000016.1_58@PF00015_full_PFAM.437.659--2:scovhsp_avg=68.14166666666667:scovhsp_max=81.1:scovhsp_min=50.9:scovhsp_std=10.349919484388915:scovhsp_sum=817.6999999999999:send_avg=146.16666666666666:send_max=160.0:send_min=102.0:send_std=18.52680286078589:send_sum=1754.0:sstart_avg=16.166666666666668:sstart_max=38.0:sstart_min=7.0:sstart_std=11.96839271758845:sstart_sum=194.0],(22faad31-4ee0-4ada-9156-d5516bec954d_2@MCPsignal.39.122:7e-09[&&NHX:Sample=rhizpot1:Type=capture:capture_class=c__Gammaproteobacteria:capture_domain=d__Bacteria:capture_family=f__Burkholderiaceae:capture_genus=g__Rhodoferax:capture_order=o__Burkholderiales:capture_phylum=p__Proteobacteria:capture_species=s__Rhodoferax sp903856025:heptad=MCP-36H],04fb4b2d-bf8b-4f3c-bd33-9d93c69ae065_4@MCPsignal.108.190:0.0787805[&&NHX:Sample=rhizpot3:Type=capture:capture_class=c__Alphaproteobacteria:capture_domain=d__Bacteria:capture_family=f__Devosiaceae:capture_genus=g__Devosia_A:capture_order=o__Rhizobiales:capture_phylum=p__Proteobacteria:capture_species=s__Devosia_A sp001899085:heptad=MCP-36H])0.546:0.0285744[&&NHX:Sample_counter=rhizpot1--1||rhizpot3--1:Type_counter=capture--2:capture_class_counter=c__Alphaproteobacteria--1||c__Gammaproteobacteria--1:capture_domain_counter=d__Bacteria--2:capture_family_counter=f__Burkholderiaceae--1||f__Devosiaceae--1:capture_genus_counter=g__Devosia_A--1||g__Rhodoferax--1:capture_order_counter=o__Burkholderiales--1||o__Rhizobiales--1:capture_phylum_counter=p__Proteobacteria--2:capture_species_counter=s__Devosia_A sp001899085--1||s__Rhodoferax sp903856025--1:gtdb_class_counter=:gtdb_domain_counter=:gtdb_family_counter=:gtdb_genus_counter=:gtdb_order_counter=:gtdb_phylum_counter=:gtdb_species_counter=:heptad_counter=MCP-36H--2:lbd_counter=:name=N669431:ref_name_counter=])0:5e-09[&&NHX:Sample_counter=rhizpot1--6||rhizpot3--13||rhiztom2--1:Type_counter=capture--20:besthit_avg=88.18333333333334:besthit_max=95.7:besthit_min=82.0:besthit_std=3.1802896761525408:besthit_sum=1058.2:bitscore_avg=196.5:bitscore_max=234.0:bitscore_min=155.0:bitscore_std=27.08068751645047:bitscore_sum=2358.0:capture_class_counter=c__Alphaproteobacteria--7||c__Clostridia--2||c__Desulfobacteria--1||c__Desulfuromonadia--1||c__Gammaproteobacteria--8||c__Spirochaetia--1:capture_domain_counter=d__Bacteria--20:capture_family_counter=f__Burkholderiaceae--2||f__Caulobacteraceae--1||f__Desulfosarcinaceae--1||f__Devosiaceae--6||f__Geobacteraceae--1||f__Lachnospiraceae--2||f__Pseudomonadaceae--2||f__Salinisphaeraceae--4||f__Termitinemataceae--1:capture_genus_counter=g__Anaerocolumna--2||g__Caulobacter--1||g__Cucumibacter--1||g__DSM-9736--1||g__Desulfatitalea--1||g__Devosia--2||g__Devosia_A--3||g__Pseudomonas_E--2||g__Rhodoferax--2||g__Salinisphaera--4||g__WQXQ01--1:capture_order_counter=o__Burkholderiales--2||o__Caulobacterales--1||o__Desulfobacterales--1||o__Geobacterales--1||o__Lachnospirales--2||o__Nevskiales--4||o__Pseudomonadales--2||o__Rhizobiales--6||o__Treponematales--1:capture_phylum_counter=p__Desulfobacterota--2||p__Firmicutes_A--2||p__Proteobacteria--15||p__Spirochaetota--1:capture_species_counter=s__Anaerocolumna jejuensis--2||s__Caulobacter sp003185805--1||s__Cucumibacter marinus--1||s__DSM-9736 sp900187405--1||s__Desulfatitalea tepidiphila--1||s__Devosia sp016698645--1||s__Devosia sp900470445--1||s__Devosia_A sp001899065--1||s__Devosia_A sp001899085--1||s__Devosia_A sp015657675--1||s__Pseudomonas_E alcaligenes--1||s__Pseudomonas_E sp007993865--1||s__Rhodoferax sp903856025--1||s__Rhodoferax sp903958915--1||s__Salinisphaera sp002433465--4||s__WQXQ01 sp009780285--1:evalue_avg=3.300840485921967e-50:evalue_max=3.48e-49:evalue_min=3.5e-79:evalue_std=1.0015576618653054e-49:evalue_sum=3.96100858310636e-49:gapopen_avg=0.6666666666666666:gapopen_max=3.0:gapopen_min=0.0:gapopen_std=0.9847319278346619:gapopen_sum=8.0:gtdb_class_counter=:gtdb_domain_counter=:gtdb_family_counter=:gtdb_genus_counter=:gtdb_order_counter=:gtdb_phylum_counter=:gtdb_species_counter=:heptad_counter=MCP-36H--20:lbd_counter=:length_avg=131.66666666666666:length_max=154.0:length_min=93.0:length_std=17.73713789217586:length_sum=1580.0:mismatch_avg=14.916666666666666:mismatch_max=20.0:mismatch_min=4.0:mismatch_std=4.461111425588376:mismatch_sum=179.0:name=N669432:qcovhsp_avg=99.25833333333334:qcovhsp_max=100.0:qcovhsp_min=96.5:qcovhsp_std=1.1024421925338248:qcovhsp_sum=1191.1000000000001:qend_avg=131.83333333333334:qend_max=154.0:qend_min=93.0:qend_std=17.49198950862071:qend_sum=1582.0:qstart_avg=1.4166666666666667:qstart_max=3.0:qstart_min=1.0:qstart_std=0.7929614610987591:qstart_sum=17.0:ref_name_counter=RS_GCF_005222805.1_protein.faa_NZ_STGC01000002.1_884@PF00015_full_PFAM.439.618--1||RS_GCF_007859655.1_protein.faa_NZ_CP042304.1_2879@PF00015_full_PFAM.560.742--2||RS_GCF_016698645.1_protein.faa_NZ_CP068047.1_818@PF00015_full_PFAM.437.627--7||RS_GCF_900128975.1_protein.faa_NZ_FQVC01000016.1_58@PF00015_full_PFAM.437.659--2:scovhsp_avg=68.14166666666667:scovhsp_max=81.1:scovhsp_min=50.9:scovhsp_std=10.349919484388915:scovhsp_sum=817.6999999999999:send_avg=146.16666666666666:send_max=160.0:send_min=102.0:send_std=18.52680286078589:send_sum=1754.0:sstart_avg=16.166666666666668:sstart_max=38.0:sstart_min=7.0:sstart_std=11.968392717588449:sstart_sum=194.0])0:6e-09[&&NHX:Sample_counter=rhizpot1--7||rhizpot2--1||rhizpot3--13||rhiztom2--1:Type_counter=capture--22:besthit_avg=88.83846153846154:besthit_max=96.7:besthit_min=82.0:besthit_std=3.853686213990113:besthit_sum=1154.9:bitscore_avg=193.0:bitscore_max=234.0:bitscore_min=151.0:bitscore_std=28.83574171059243:bitscore_sum=2509.0:capture_class_counter=c__Alphaproteobacteria--7||c__Clostridia--2||c__Desulfobacteria--1||c__Desulfuromonadia--1||c__Gammaproteobacteria--10||c__Spirochaetia--1:capture_domain_counter=d__Bacteria--22:capture_family_counter=f__Burkholderiaceae--3||f__Caulobacteraceae--1||f__Chromobacteriaceae--1||f__Desulfosarcinaceae--1||f__Devosiaceae--6||f__Geobacteraceae--1||f__Lachnospiraceae--2||f__Pseudomonadaceae--2||f__Salinisphaeraceae--4||f__Termitinemataceae--1:capture_genus_counter=g__Anaerocolumna--2||g__Aquitalea--1||g__Caulobacter--1||g__Cucumibacter--1||g__DSM-9736--1||g__Desulfatitalea--1||g__Devosia--2||g__Devosia_A--3||g__MR-S7--1||g__Pseudomonas_E--2||g__Rhodoferax--2||g__Salinisphaera--4||g__WQXQ01--1:capture_order_counter=o__Burkholderiales--4||o__Caulobacterales--1||o__Desulfobacterales--1||o__Geobacterales--1||o__Lachnospirales--2||o__Nevskiales--4||o__Pseudomonadales--2||o__Rhizobiales--6||o__Treponematales--1:capture_phylum_counter=p__Desulfobacterota--2||p__Firmicutes_A--2||p__Proteobacteria--17||p__Spirochaetota--1:capture_species_counter=s__Anaerocolumna jejuensis--2||s__Aquitalea pelogenes--1||s__Caulobacter sp003185805--1||s__Cucumibacter marinus--1||s__DSM-9736 sp900187405--1||s__Desulfatitalea tepidiphila--1||s__Devosia sp016698645--1||s__Devosia sp900470445--1||s__Devosia_A sp001899065--1||s__Devosia_A sp001899085--1||s__Devosia_A sp015657675--1||s__MR-S7 sp000400995--1||s__Pseudomonas_E alcaligenes--1||s__Pseudomonas_E sp007993865--1||s__Rhodoferax sp903856025--1||s__Rhodoferax sp903958915--1||s__Salinisphaera sp002433465--4||s__WQXQ01 sp009780285--1:evalue_avg=9.073923737162027e-49:evalue_max=1.14e-47:evalue_min=3.5e-79:evalue_std=3.1540942393919064e-48:evalue_sum=1.1796100858310635e-47:gapopen_avg=0.6153846153846154:gapopen_max=3.0:gapopen_min=0.0:gapopen_std=0.9607689228305227:gapopen_sum=8.0:gtdb_class_counter=:gtdb_domain_counter=:gtdb_family_counter=:gtdb_genus_counter=:gtdb_order_counter=:gtdb_phylum_counter=:gtdb_species_counter=:heptad_counter=MCP-36H--22:lbd_counter=:length_avg=128.6153846153846:length_max=154.0:length_min=92.0:length_std=20.234205616309154:length_sum=1672.0:mismatch_avg=14.0:mismatch_max=20.0:mismatch_min=3.0:mismatch_std=5.400617248673217:mismatch_sum=182.0:name=N669433:qcovhsp_avg=99.31538461538463:qcovhsp_max=100.0:qcovhsp_min=96.5:qcovhsp_std=1.0753651735156087:qcovhsp_sum=1291.1000000000001:qend_avg=128.76923076923077:qend_max=154.0:qend_min=92.0:qend_std=20.0630416693392:qend_sum=1674.0:qstart_avg=1.3846153846153846:qstart_max=3.0:qstart_min=1.0:qstart_std=0.7679476477883045:qstart_sum=18.0:ref_name_counter=RS_GCF_001426345.1_protein.faa_NZ_LMEM01000012.1_307@PF00015_full_PFAM.559.742--1||RS_GCF_005222805.1_protein.faa_NZ_STGC01000002.1_884@PF00015_full_PFAM.439.618--1||RS_GCF_007859655.1_protein.faa_NZ_CP042304.1_2879@PF00015_full_PFAM.560.742--2||RS_GCF_016698645.1_protein.faa_NZ_CP068047.1_818@PF00015_full_PFAM.437.627--7||RS_GCF_900128975.1_protein.faa_NZ_FQVC01000016.1_58@PF00015_full_PFAM.437.659--2:scovhsp_avg=66.76923076923076:scovhsp_max=81.1:scovhsp_min=50.3:scovhsp_std=11.076129334096862:scovhsp_sum=867.9999999999999:send_avg=142.53846153846155:send_max=160.0:send_min=99.0:send_std=22.040173111144814:send_sum=1853.0:sstart_avg=15.538461538461538:sstart_max=38.0:sstart_min=7.0:sstart_std=11.68057778690324:sstart_sum=202.0],(e37b20da-8518-4130-a470-df13ae0ac9ba_3@MCPsignal.23.93:5e-09[&&NHX:Sample=rhizpot3:Type=capture:capture_class=c__Alphaproteobacteria:capture_domain=d__Bacteria:capture_family=f__Devosiaceae:capture_genus=g__Devosia_A:capture_order=o__Rhizobiales:capture_phylum=p__Proteobacteria:capture_species=s__Devosia_A sp001899085:heptad=MCP-36H],(d4473d9e-caa1-41f4-9131-a75244b11bfd_5@MCPsignal.1168.1242:0.0612455[&&NHX:Sample=rhizpot3:Type=capture:capture_class=c__Alphaproteobacteria:capture_domain=d__Bacteria:capture_family=f__Caulobacteraceae:capture_genus=g__Palsa-881:capture_order=o__Caulobacterales:capture_phylum=p__Proteobacteria:capture_species=s__Palsa-881 sp018241335:heptad=MCP-36H],((fdf12446-0119-4de3-a0f0-d967b9a71f6d_2@MCPsignal.25.115:0.0424229[&&NHX:Sample=rhizpot1:Type=capture:capture_class=c__Gammaproteobacteria:capture_domain=d__Bacteria:capture_family=f__Chromobacteriaceae:capture_genus=g__Aquitalea:capture_order=o__Burkholderiales:capture_phylum=p__Proteobacteria:capture_species=s__Aquitalea pelogenes:heptad=MCP-36H],65f8d32b-eaa9-4750-bd1c-e809a6f6acba_4@MCPsignal.140.264:0.122797[&&NHX:Sample=rhizpot2:Type=capture:besthit=87.9:bitscore=187.0:capture_class=c__Polyangia:capture_domain=d__Bacteria:capture_family=f__Polyangiaceae:capture_genus=g__SYFR01:capture_order=o__Polyangiales:capture_phylum=p__Myxococcota:capture_species=s__SYFR01 sp005800325:evalue=2.02e-61:gapopen=0.0:heptad=MCP-36H:length=124.0:mismatch=15.0:qcovhsp=100.0:qend=124.0:qstart=1.0:ref_name=RS_GCF_900110945.1_protein.faa_NZ_FOFL01000003.1_281@PF00015_full_PFAM.439.620:scovhsp=68.5:send=158.0:sstart=35.0])0.66:0.0184428[&&NHX:Sample_counter=rhizpot1--1||rhizpot2--1:Type_counter=capture--2:besthit_avg=87.9:besthit_max=87.9:besthit_min=87.9:besthit_std=0:besthit_sum=87.9:bitscore_avg=187.0:bitscore_max=187.0:bitscore_min=187.0:bitscore_std=0:bitscore_sum=187.0:capture_class_counter=c__Gammaproteobacteria--1||c__Polyangia--1:capture_domain_counter=d__Bacteria--2:capture_family_counter=f__Chromobacteriaceae--1||f__Polyangiaceae--1:capture_genus_counter=g__Aquitalea--1||g__SYFR01--1:capture_order_counter=o__Burkholderiales--1||o__Polyangiales--1:capture_phylum_counter=p__Myxococcota--1||p__Proteobacteria--1:capture_species_counter=s__Aquitalea pelogenes--1||s__SYFR01 sp005800325--1:evalue_avg=2.02e-61:evalue_max=2.02e-61:evalue_min=2.02e-61:evalue_std=0:evalue_sum=2.02e-61:gapopen_avg=0.0:gapopen_max=0.0:gapopen_min=0.0:gapopen_std=0:gapopen_sum=0.0:gtdb_class_counter=:gtdb_domain_counter=:gtdb_family_counter=:gtdb_genus_counter=:gtdb_order_counter=:gtdb_phylum_counter=:gtdb_species_counter=:heptad_counter=MCP-36H--2:lbd_counter=:length_avg=124.0:length_max=124.0:length_min=124.0:length_std=0:length_sum=124.0:mismatch_avg=15.0:mismatch_max=15.0:mismatch_min=15.0:mismatch_std=0:mismatch_sum=15.0:name=N669438:qcovhsp_avg=100.0:qcovhsp_max=100.0:qcovhsp_min=100.0:qcovhsp_std=0:qcovhsp_sum=100.0:qend_avg=124.0:qend_max=124.0:qend_min=124.0:qend_std=0:qend_sum=124.0:qstart_avg=1.0:qstart_max=1.0:qstart_min=1.0:qstart_std=0:qstart_sum=1.0:ref_name_counter=RS_GCF_900110945.1_protein.faa_NZ_FOFL01000003.1_281@PF00015_full_PFAM.439.620--1:scovhsp_avg=68.5:scovhsp_max=68.5:scovhsp_min=68.5:scovhsp_std=0:scovhsp_sum=68.5:send_avg=158.0:send_max=158.0:send_min=158.0:send_std=0:send_sum=158.0:sstart_avg=35.0:sstart_max=35.0:sstart_min=35.0:sstart_std=0:sstart_sum=35.0],(a5a196f9-ad43-4910-a3c8-1a934292536f_4@MCPsignal.72.176:0.0216106[&&NHX:Sample=rhizpot3:Type=capture:besthit=95.1:bitscore=163.0:capture_class=c__Alphaproteobacteria:capture_domain=d__Bacteria:capture_family=f__Caulobacteraceae:capture_genus=g__Caulobacter:capture_order=o__Caulobacterales:capture_phylum=p__Proteobacteria:capture_species=s__Caulobacter sp003185805:evalue=3.63e-52:gapopen=1.0:heptad=MCP-36H:length=102.0:mismatch=3.0:qcovhsp=96.2:qend=104.0:qstart=5.0:ref_name=RS_GCF_001426345.1_protein.faa_NZ_LMEM01000012.1_307@PF00015_full_PFAM.559.742:scovhsp=55.7:send=119.0:sstart=18.0],(e4ed1807-54c2-40a5-a216-a041148b99bc_6@MCPsignal.385.472:7e-09[&&NHX:Sample=rhizpot1:Type=capture:capture_class=c__Spirochaetia:capture_domain=d__Bacteria:capture_family=f__Termitinemataceae:capture_genus=g__WQXQ01:capture_order=o__Treponematales:capture_phylum=p__Spirochaetota:capture_species=s__WQXQ01 sp009778155:heptad=MCP-36H],(efd3d9a4-f0c3-48c3-8384-d9a02fff7a04_2@MCPsignal.276.380:5e-09[&&NHX:Sample=rhizpot2:Type=capture:besthit=93.2:bitscore=166.0:capture_class=c__Gammaproteobacteria:capture_domain=d__Bacteria:capture_family=f__Aquaspirillaceae:capture_genus=g__Aquaspirillum:capture_order=o__Burkholderiales:capture_phylum=p__Proteobacteria:capture_species=s__Aquaspirillum serpens:evalue=1.93e-53:gapopen=0.0:heptad=MCP-36H:length=103.0:mismatch=7.0:qcovhsp=99.0:qend=103.0:qstart=1.0:ref_name=RS_GCF_016698645.1_protein.faa_NZ_CP068047.1_818@PF00015_full_PFAM.437.627:scovhsp=54.2:send=142.0:sstart=40.0],a1f4ee30-dbce-4472-a9d7-b8ec56e680ef_6@MCPsignal.483.572:6e-09[&&NHX:Sample=rhizpot3:Type=capture:capture_class=c__Alphaproteobacteria:capture_domain=d__Bacteria:capture_family=f__Devosiaceae:capture_genus=g__Devosia_A:capture_order=o__Rhizobiales:capture_phylum=p__Proteobacteria:capture_species=s__Devosia_A sp001899085:heptad=MCP-36H])0.851:0.0251987[&&NHX:Sample_counter=rhizpot2--1||rhizpot3--1:Type_counter=capture--2:besthit_avg=93.2:besthit_max=93.2:besthit_min=93.2:besthit_std=0:besthit_sum=93.2:bitscore_avg=166.0:bitscore_max=166.0:bitscore_min=166.0:bitscore_std=0:bitscore_sum=166.0:capture_class_counter=c__Alphaproteobacteria--1||c__Gammaproteobacteria--1:capture_domain_counter=d__Bacteria--2:capture_family_counter=f__Aquaspirillaceae--1||f__Devosiaceae--1:capture_genus_counter=g__Aquaspirillum--1||g__Devosia_A--1:capture_order_counter=o__Burkholderiales--1||o__Rhizobiales--1:capture_phylum_counter=p__Proteobacteria--2:capture_species_counter=s__Aquaspirillum serpens--1||s__Devosia_A sp001899085--1:evalue_avg=1.93e-53:evalue_max=1.93e-53:evalue_min=1.93e-53:evalue_std=0:evalue_sum=1.93e-53:gapopen_avg=0.0:gapopen_max=0.0:gapopen_min=0.0:gapopen_std=0:gapopen_sum=0.0:gtdb_class_counter=:gtdb_domain_counter=:gtdb_family_counter=:gtdb_genus_counter=:gtdb_order_counter=:gtdb_phylum_counter=:gtdb_species_counter=:heptad_counter=MCP-36H--2:lbd_counter=:length_avg=103.0:length_max=103.0:length_min=103.0:length_std=0:length_sum=103.0:mismatch_avg=7.0:mismatch_max=7.0:mismatch_min=7.0:mismatch_std=0:mismatch_sum=7.0:name=N669443:qcovhsp_avg=99.0:qcovhsp_max=99.0:qcovhsp_min=99.0:qcovhsp_std=0:qcovhsp_sum=99.0:qend_avg=103.0:qend_max=103.0:qend_min=103.0:qend_std=0:qend_sum=103.0:qstart_avg=1.0:qstart_max=1.0:qstart_min=1.0:qstart_std=0:qstart_sum=1.0:ref_name_counter=RS_GCF_016698645.1_protein.faa_NZ_CP068047.1_818@PF00015_full_PFAM.437.627--1:scovhsp_avg=54.2:scovhsp_max=54.2:scovhsp_min=54.2:scovhsp_std=0:scovhsp_sum=54.2:send_avg=142.0:send_max=142.0:send_min=142.0:send_std=0:send_sum=142.0:sstart_avg=40.0:sstart_max=40.0:sstart_min=40.0:sstart_std=0:sstart_sum=40.0])0.675:0.0115862[&&NHX:Sample_counter=rhizpot1--1||rhizpot2--1||rhizpot3--1:Type_counter=capture--3:besthit_avg=93.2:besthit_max=93.2:besthit_min=93.2:besthit_std=0:besthit_sum=93.2:bitscore_avg=166.0:bitscore_max=166.0:bitscore_min=166.0:bitscore_std=0:bitscore_sum=166.0:capture_class_counter=c__Alphaproteobacteria--1||c__Gammaproteobacteria--1||c__Spirochaetia--1:capture_domain_counter=d__Bacteria--3:capture_family_counter=f__Aquaspirillaceae--1||f__Devosiaceae--1||f__Termitinemataceae--1:capture_genus_counter=g__Aquaspirillum--1||g__Devosia_A--1||g__WQXQ01--1:capture_order_counter=o__Burkholderiales--1||o__Rhizobiales--1||o__Treponematales--1:capture_phylum_counter=p__Proteobacteria--2||p__Spirochaetota--1:capture_species_counter=s__Aquaspirillum serpens--1||s__Devosia_A sp001899085--1||s__WQXQ01 sp009778155--1:evalue_avg=1.93e-53:evalue_max=1.93e-53:evalue_min=1.93e-53:evalue_std=0:evalue_sum=1.93e-53:gapopen_avg=0.0:gapopen_max=0.0:gapopen_min=0.0:gapopen_std=0:gapopen_sum=0.0:gtdb_class_counter=:gtdb_domain_counter=:gtdb_family_counter=:gtdb_genus_counter=:gtdb_order_counter=:gtdb_phylum_counter=:gtdb_species_counter=:heptad_counter=MCP-36H--3:lbd_counter=:length_avg=103.0:length_max=103.0:length_min=103.0:length_std=0:length_sum=103.0:mismatch_avg=7.0:mismatch_max=7.0:mismatch_min=7.0:mismatch_std=0:mismatch_sum=7.0:name=N669444:qcovhsp_avg=99.0:qcovhsp_max=99.0:qcovhsp_min=99.0:qcovhsp_std=0:qcovhsp_sum=99.0:qend_avg=103.0:qend_max=103.0:qend_min=103.0:qend_std=0:qend_sum=103.0:qstart_avg=1.0:qstart_max=1.0:qstart_min=1.0:qstart_std=0:qstart_sum=1.0:ref_name_counter=RS_GCF_016698645.1_protein.faa_NZ_CP068047.1_818@PF00015_full_PFAM.437.627--1:scovhsp_avg=54.2:scovhsp_max=54.2:scovhsp_min=54.2:scovhsp_std=0:scovhsp_sum=54.2:send_avg=142.0:send_max=142.0:send_min=142.0:send_std=0:send_sum=142.0:sstart_avg=40.0:sstart_max=40.0:sstart_min=40.0:sstart_std=0:sstart_sum=40.0])0.907:0.0732088[&&NHX:Sample_counter=rhizpot1--1||rhizpot2--1||rhizpot3--2:Type_counter=capture--4:besthit_avg=94.15:besthit_max=95.1:besthit_min=93.2:besthit_std=1.3435028842544343:besthit_sum=188.3:bitscore_avg=164.5:bitscore_max=166.0:bitscore_min=163.0:bitscore_std=2.1213203435596424:bitscore_sum=329.0:capture_class_counter=c__Alphaproteobacteria--2||c__Gammaproteobacteria--1||c__Spirochaetia--1:capture_domain_counter=d__Bacteria--4:capture_family_counter=f__Aquaspirillaceae--1||f__Caulobacteraceae--1||f__Devosiaceae--1||f__Termitinemataceae--1:capture_genus_counter=g__Aquaspirillum--1||g__Caulobacter--1||g__Devosia_A--1||g__WQXQ01--1:capture_order_counter=o__Burkholderiales--1||o__Caulobacterales--1||o__Rhizobiales--1||o__Treponematales--1:capture_phylum_counter=p__Proteobacteria--3||p__Spirochaetota--1:capture_species_counter=s__Aquaspirillum serpens--1||s__Caulobacter sp003185805--1||s__Devosia_A sp001899085--1||s__WQXQ01 sp009778155--1:evalue_avg=1.9115e-52:evalue_max=3.63e-52:evalue_min=1.93e-53:evalue_std=2.4303260069381637e-52:evalue_sum=3.823e-52:gapopen_avg=0.5:gapopen_max=1.0:gapopen_min=0.0:gapopen_std=0.7071067811865476:gapopen_sum=1.0:gtdb_class_counter=:gtdb_domain_counter=:gtdb_family_counter=:gtdb_genus_counter=:gtdb_order_counter=:gtdb_phylum_counter=:gtdb_species_counter=:heptad_counter=MCP-36H--4:lbd_counter=:length_avg=102.5:length_max=103.0:length_min=102.0:length_std=0.7071067811865476:length_sum=205.0:mismatch_avg=5.0:mismatch_max=7.0:mismatch_min=3.0:mismatch_std=2.8284271247461903:mismatch_sum=10.0:name=N669445:qcovhsp_avg=97.6:qcovhsp_max=99.0:qcovhsp_min=96.2:qcovhsp_std=1.979898987322331:qcovhsp_sum=195.2:qend_avg=103.5:qend_max=104.0:qend_min=103.0:qend_std=0.7071067811865476:qend_sum=207.0:qstart_avg=3.0:qstart_max=5.0:qstart_min=1.0:qstart_std=2.8284271247461903:qstart_sum=6.0:ref_name_counter=RS_GCF_001426345.1_protein.faa_NZ_LMEM01000012.1_307@PF00015_full_PFAM.559.742--1||RS_GCF_016698645.1_protein.faa_NZ_CP068047.1_818@PF00015_full_PFAM.437.627--1:scovhsp_avg=54.95:scovhsp_max=55.7:scovhsp_min=54.2:scovhsp_std=1.0606601717798212:scovhsp_sum=109.9:send_avg=130.5:send_max=142.0:send_min=119.0:send_std=16.263455967290593:send_sum=261.0:sstart_avg=29.0:sstart_max=40.0:sstart_min=18.0:sstart_std=15.556349186104045:sstart_sum=58.0])0.529:0.0127329[&&NHX:Sample_counter=rhizpot1--2||rhizpot2--2||rhizpot3--2:Type_counter=capture--6:besthit_avg=92.06666666666668:besthit_max=95.1:besthit_min=87.9:besthit_std=3.7313983080519955:besthit_sum=276.20000000000005:bitscore_avg=172.0:bitscore_max=187.0:bitscore_min=163.0:bitscore_std=13.076696830622021:bitscore_sum=516.0:capture_class_counter=c__Alphaproteobacteria--2||c__Gammaproteobacteria--2||c__Polyangia--1||c__Spirochaetia--1:capture_domain_counter=d__Bacteria--6:capture_family_counter=f__Aquaspirillaceae--1||f__Caulobacteraceae--1||f__Chromobacteriaceae--1||f__Devosiaceae--1||f__Polyangiaceae--1||f__Termitinemataceae--1:capture_genus_counter=g__Aquaspirillum--1||g__Aquitalea--1||g__Caulobacter--1||g__Devosia_A--1||g__SYFR01--1||g__WQXQ01--1:capture_order_counter=o__Burkholderiales--2||o__Caulobacterales--1||o__Polyangiales--1||o__Rhizobiales--1||o__Treponematales--1:capture_phylum_counter=p__Myxococcota--1||p__Proteobacteria--4||p__Spirochaetota--1:capture_species_counter=s__Aquaspirillum serpens--1||s__Aquitalea pelogenes--1||s__Caulobacter sp003185805--1||s__Devosia_A sp001899085--1||s__SYFR01 sp005800325--1||s__WQXQ01 sp009778155--1:evalue_avg=1.2743333340066668e-52:evalue_max=3.63e-52:evalue_min=2.02e-61:evalue_std=2.0423482393458713e-52:evalue_sum=3.8230000020200004e-52:gapopen_avg=0.3333333333333333:gapopen_max=1.0:gapopen_min=0.0:gapopen_std=0.5773502691896258:gapopen_sum=1.0:gtdb_class_counter=:gtdb_domain_counter=:gtdb_family_counter=:gtdb_genus_counter=:gtdb_order_counter=:gtdb_phylum_counter=:gtdb_species_counter=:heptad_counter=MCP-36H--6:lbd_counter=:length_avg=109.66666666666667:length_max=124.0:length_min=102.0:length_std=12.42309676905615:length_sum=329.0:mismatch_avg=8.333333333333334:mismatch_max=15.0:mismatch_min=3.0:mismatch_std=6.110100926607786:mismatch_sum=25.0:name=N669446:qcovhsp_avg=98.39999999999999:qcovhsp_max=100.0:qcovhsp_min=96.2:qcovhsp_std=1.9697715603592194:qcovhsp_sum=295.2:qend_avg=110.33333333333333:qend_max=124.0:qend_min=103.0:qend_std=11.846237095944574:qend_sum=331.0:qstart_avg=2.3333333333333335:qstart_max=5.0:qstart_min=1.0:qstart_std=2.3094010767585034:qstart_sum=7.0:ref_name_counter=RS_GCF_001426345.1_protein.faa_NZ_LMEM01000012.1_307@PF00015_full_PFAM.559.742--1||RS_GCF_016698645.1_protein.faa_NZ_CP068047.1_818@PF00015_full_PFAM.437.627--1||RS_GCF_900110945.1_protein.faa_NZ_FOFL01000003.1_281@PF00015_full_PFAM.439.620--1:scovhsp_avg=59.46666666666667:scovhsp_max=68.5:scovhsp_min=54.2:scovhsp_std=7.858965156643291:scovhsp_sum=178.4:send_avg=139.66666666666666:send_max=158.0:send_min=119.0:send_std=19.604421270043485:send_sum=419.0:sstart_avg=31.0:sstart_max=40.0:sstart_min=18.0:sstart_std=11.532562594670797:sstart_sum=93.0])0:5e-09[&&NHX:Sample_counter=rhizpot1--2||rhizpot2--2||rhizpot3--3:Type_counter=capture--7:besthit_avg=92.06666666666668:besthit_max=95.1:besthit_min=87.9:besthit_std=3.731398308051996:besthit_sum=276.20000000000005:bitscore_avg=172.0:bitscore_max=187.0:bitscore_min=163.0:bitscore_std=13.076696830622021:bitscore_sum=516.0:capture_class_counter=c__Alphaproteobacteria--3||c__Gammaproteobacteria--2||c__Polyangia--1||c__Spirochaetia--1:capture_domain_counter=d__Bacteria--7:capture_family_counter=f__Aquaspirillaceae--1||f__Caulobacteraceae--2||f__Chromobacteriaceae--1||f__Devosiaceae--1||f__Polyangiaceae--1||f__Termitinemataceae--1:capture_genus_counter=g__Aquaspirillum--1||g__Aquitalea--1||g__Caulobacter--1||g__Devosia_A--1||g__Palsa-881--1||g__SYFR01--1||g__WQXQ01--1:capture_order_counter=o__Burkholderiales--2||o__Caulobacterales--2||o__Polyangiales--1||o__Rhizobiales--1||o__Treponematales--1:capture_phylum_counter=p__Myxococcota--1||p__Proteobacteria--5||p__Spirochaetota--1:capture_species_counter=s__Aquaspirillum serpens--1||s__Aquitalea pelogenes--1||s__Caulobacter sp003185805--1||s__Devosia_A sp001899085--1||s__Palsa-881 sp018241335--1||s__SYFR01 sp005800325--1||s__WQXQ01 sp009778155--1:evalue_avg=1.2743333340066666e-52:evalue_max=3.63e-52:evalue_min=2.02e-61:evalue_std=2.0423482393458713e-52:evalue_sum=3.82300000202e-52:gapopen_avg=0.3333333333333333:gapopen_max=1.0:gapopen_min=0.0:gapopen_std=0.5773502691896258:gapopen_sum=1.0:gtdb_class_counter=:gtdb_domain_counter=:gtdb_family_counter=:gtdb_genus_counter=:gtdb_order_counter=:gtdb_phylum_counter=:gtdb_species_counter=:heptad_counter=MCP-36H--7:lbd_counter=:length_avg=109.66666666666667:length_max=124.0:length_min=102.0:length_std=12.42309676905615:length_sum=329.0:mismatch_avg=8.333333333333334:mismatch_max=15.0:mismatch_min=3.0:mismatch_std=6.110100926607786:mismatch_sum=25.0:name=N669447:qcovhsp_avg=98.39999999999999:qcovhsp_max=100.0:qcovhsp_min=96.2:qcovhsp_std=1.9697715603592194:qcovhsp_sum=295.2:qend_avg=110.33333333333333:qend_max=124.0:qend_min=103.0:qend_std=11.846237095944574:qend_sum=331.0:qstart_avg=2.3333333333333335:qstart_max=5.0:qstart_min=1.0:qstart_std=2.3094010767585034:qstart_sum=7.0:ref_name_counter=RS_GCF_001426345.1_protein.faa_NZ_LMEM01000012.1_307@PF00015_full_PFAM.559.742--1||RS_GCF_016698645.1_protein.faa_NZ_CP068047.1_818@PF00015_full_PFAM.437.627--1||RS_GCF_900110945.1_protein.faa_NZ_FOFL01000003.1_281@PF00015_full_PFAM.439.620--1:scovhsp_avg=59.46666666666667:scovhsp_max=68.5:scovhsp_min=54.2:scovhsp_std=7.858965156643291:scovhsp_sum=178.4:send_avg=139.66666666666666:send_max=158.0:send_min=119.0:send_std=19.604421270043485:send_sum=419.0:sstart_avg=31.0:sstart_max=40.0:sstart_min=18.0:sstart_std=11.532562594670797:sstart_sum=93.0])0.131:5e-09[&&NHX:Sample_counter=rhizpot1--2||rhizpot2--2||rhizpot3--4:Type_counter=capture--8:besthit_avg=92.06666666666668:besthit_max=95.1:besthit_min=87.9:besthit_std=3.731398308051996:besthit_sum=276.20000000000005:bitscore_avg=172.0:bitscore_max=187.0:bitscore_min=163.0:bitscore_std=13.076696830622021:bitscore_sum=516.0:capture_class_counter=c__Alphaproteobacteria--4||c__Gammaproteobacteria--2||c__Polyangia--1||c__Spirochaetia--1:capture_domain_counter=d__Bacteria--8:capture_family_counter=f__Aquaspirillaceae--1||f__Caulobacteraceae--2||f__Chromobacteriaceae--1||f__Devosiaceae--2||f__Polyangiaceae--1||f__Termitinemataceae--1:capture_genus_counter=g__Aquaspirillum--1||g__Aquitalea--1||g__Caulobacter--1||g__Devosia_A--2||g__Palsa-881--1||g__SYFR01--1||g__WQXQ01--1:capture_order_counter=o__Burkholderiales--2||o__Caulobacterales--2||o__Polyangiales--1||o__Rhizobiales--2||o__Treponematales--1:capture_phylum_counter=p__Myxococcota--1||p__Proteobacteria--6||p__Spirochaetota--1:capture_species_counter=s__Aquaspirillum serpens--1||s__Aquitalea pelogenes--1||s__Caulobacter sp003185805--1||s__Devosia_A sp001899085--2||s__Palsa-881 sp018241335--1||s__SYFR01 sp005800325--1||s__WQXQ01 sp009778155--1:evalue_avg=1.2743333340066666e-52:evalue_max=3.63e-52:evalue_min=2.02e-61:evalue_std=2.0423482393458713e-52:evalue_sum=3.82300000202e-52:gapopen_avg=0.3333333333333333:gapopen_max=1.0:gapopen_min=0.0:gapopen_std=0.5773502691896258:gapopen_sum=1.0:gtdb_class_counter=:gtdb_domain_counter=:gtdb_family_counter=:gtdb_genus_counter=:gtdb_order_counter=:gtdb_phylum_counter=:gtdb_species_counter=:heptad_counter=MCP-36H--8:lbd_counter=:length_avg=109.66666666666667:length_max=124.0:length_min=102.0:length_std=12.42309676905615:length_sum=329.0:mismatch_avg=8.333333333333334:mismatch_max=15.0:mismatch_min=3.0:mismatch_std=6.110100926607786:mismatch_sum=25.0:name=N669448:qcovhsp_avg=98.39999999999999:qcovhsp_max=100.0:qcovhsp_min=96.2:qcovhsp_std=1.9697715603592194:qcovhsp_sum=295.2:qend_avg=110.33333333333333:qend_max=124.0:qend_min=103.0:qend_std=11.846237095944574:qend_sum=331.0:qstart_avg=2.3333333333333335:qstart_max=5.0:qstart_min=1.0:qstart_std=2.3094010767585034:qstart_sum=7.0:ref_name_counter=RS_GCF_001426345.1_protein.faa_NZ_LMEM01000012.1_307@PF00015_full_PFAM.559.742--1||RS_GCF_016698645.1_protein.faa_NZ_CP068047.1_818@PF00015_full_PFAM.437.627--1||RS_GCF_900110945.1_protein.faa_NZ_FOFL01000003.1_281@PF00015_full_PFAM.439.620--1:scovhsp_avg=59.46666666666667:scovhsp_max=68.5:scovhsp_min=54.2:scovhsp_std=7.858965156643291:scovhsp_sum=178.4:send_avg=139.66666666666666:send_max=158.0:send_min=119.0:send_std=19.604421270043485:send_sum=419.0:sstart_avg=31.0:sstart_max=40.0:sstart_min=18.0:sstart_std=11.532562594670797:sstart_sum=93.0])0.778:0.0253068[&&NHX:Sample_counter=rhizpot1--9||rhizpot2--3||rhizpot3--17||rhiztom2--1:Type_counter=capture--30:besthit_avg=89.44375:besthit_max=96.7:besthit_min=82.0:besthit_std=3.928183422397687:besthit_sum=1431.1:bitscore_avg=189.0625:bitscore_max=234.0:bitscore_min=151.0:bitscore_std=27.56197561859454:bitscore_sum=3025.0:capture_class_counter=c__Alphaproteobacteria--11||c__Clostridia--2||c__Desulfobacteria--1||c__Desulfuromonadia--1||c__Gammaproteobacteria--12||c__Polyangia--1||c__Spirochaetia--2:capture_domain_counter=d__Bacteria--30:capture_family_counter=f__Aquaspirillaceae--1||f__Burkholderiaceae--3||f__Caulobacteraceae--3||f__Chromobacteriaceae--2||f__Desulfosarcinaceae--1||f__Devosiaceae--8||f__Geobacteraceae--1||f__Lachnospiraceae--2||f__Polyangiaceae--1||f__Pseudomonadaceae--2||f__Salinisphaeraceae--4||f__Termitinemataceae--2:capture_genus_counter=g__Anaerocolumna--2||g__Aquaspirillum--1||g__Aquitalea--2||g__Caulobacter--2||g__Cucumibacter--1||g__DSM-9736--1||g__Desulfatitalea--1||g__Devosia--2||g__Devosia_A--5||g__MR-S7--1||g__Palsa-881--1||g__Pseudomonas_E--2||g__Rhodoferax--2||g__SYFR01--1||g__Salinisphaera--4||g__WQXQ01--2:capture_order_counter=o__Burkholderiales--6||o__Caulobacterales--3||o__Desulfobacterales--1||o__Geobacterales--1||o__Lachnospirales--2||o__Nevskiales--4||o__Polyangiales--1||o__Pseudomonadales--2||o__Rhizobiales--8||o__Treponematales--2:capture_phylum_counter=p__Desulfobacterota--2||p__Firmicutes_A--2||p__Myxococcota--1||p__Proteobacteria--23||p__Spirochaetota--2:capture_species_counter=s__Anaerocolumna jejuensis--2||s__Aquaspirillum serpens--1||s__Aquitalea pelogenes--2||s__Caulobacter sp003185805--2||s__Cucumibacter marinus--1||s__DSM-9736 sp900187405--1||s__Desulfatitalea tepidiphila--1||s__Devosia sp016698645--1||s__Devosia sp900470445--1||s__Devosia_A sp001899065--1||s__Devosia_A sp001899085--3||s__Devosia_A sp015657675--1||s__MR-S7 sp000400995--1||s__Palsa-881 sp018241335--1||s__Pseudomonas_E alcaligenes--1||s__Pseudomonas_E sp007993865--1||s__Rhodoferax sp903856025--1||s__Rhodoferax sp903958915--1||s__SYFR01 sp005800325--1||s__Salinisphaera sp002433465--4||s__WQXQ01 sp009778155--1||s__WQXQ01 sp009780285--1:evalue_avg=7.372801973944275e-49:evalue_max=1.14e-47:evalue_min=3.5e-79:evalue_std=2.844715619186128e-48:evalue_sum=1.179648315831084e-47:gapopen_avg=0.5625:gapopen_max=3.0:gapopen_min=0.0:gapopen_std=0.8920949127381756:gapopen_sum=9.0:gtdb_class_counter=:gtdb_domain_counter=:gtdb_family_counter=:gtdb_genus_counter=:gtdb_order_counter=:gtdb_phylum_counter=:gtdb_species_counter=:heptad_counter=MCP-36H--30:lbd_counter=:length_avg=125.0625:length_max=154.0:length_min=92.0:length_std=20.160915157799757:length_sum=2001.0:mismatch_avg=12.9375:mismatch_max=20.0:mismatch_min=3.0:mismatch_std=5.79043751945107:mismatch_sum=207.0:name=N669449:qcovhsp_avg=99.14375:qcovhsp_max=100.0:qcovhsp_min=96.2:qcovhsp_std=1.2564334443176837:qcovhsp_sum=1586.3:qend_avg=125.3125:qend_max=154.0:qend_min=92.0:qend_std=19.89880649687312:qend_sum=2005.0:qstart_avg=1.5625:qstart_max=5.0:qstart_min=1.0:qstart_std=1.1528949070347507:qstart_sum=25.0:ref_name_counter=RS_GCF_001426345.1_protein.faa_NZ_LMEM01000012.1_307@PF00015_full_PFAM.559.742--2||RS_GCF_005222805.1_protein.faa_NZ_STGC01000002.1_884@PF00015_full_PFAM.439.618--1||RS_GCF_007859655.1_protein.faa_NZ_CP042304.1_2879@PF00015_full_PFAM.560.742--2||RS_GCF_016698645.1_protein.faa_NZ_CP068047.1_818@PF00015_full_PFAM.437.627--8||RS_GCF_900110945.1_protein.faa_NZ_FOFL01000003.1_281@PF00015_full_PFAM.439.620--1||RS_GCF_900128975.1_protein.faa_NZ_FQVC01000016.1_58@PF00015_full_PFAM.437.659--2:scovhsp_avg=65.4:scovhsp_max=81.1:scovhsp_min=50.3:scovhsp_std=10.725918764065542:scovhsp_sum=1046.4:send_avg=142.0:send_max=160.0:send_min=99.0:send_std=21.004761364985796:send_sum=2272.0:sstart_avg=18.4375:sstart_max=40.0:sstart_min=7.0:sstart_std=12.873584064535667:sstart_sum=295.0])0.479:0.0293397[&&NHX:Sample_counter=rhizpot1--9||rhizpot2--3||rhizpot3--17||rhiztom1--2||rhiztom2--2||rhiztom3--2:Type_counter=capture--35:besthit_avg=89.03529411764707:besthit_max=96.7:besthit_min=82.0:besthit_std=4.159618548687877:besthit_sum=1513.6000000000001:bitscore_avg=187.35294117647058:bitscore_max=234.0:bitscore_min=151.0:bitscore_std=27.601950058987203:bitscore_sum=3185.0:capture_class_counter=c__Alphaproteobacteria--12||c__Clostridia--2||c__Desulfobacteria--1||c__Desulfobulbia--1||c__Desulfuromonadia--1||c__Gammaproteobacteria--15||c__Polyangia--1||c__Spirochaetia--2:capture_domain_counter=d__Bacteria--35:capture_family_counter=f__Aquaspirillaceae--1||f__Burkholderiaceae--3||f__Caulobacteraceae--4||f__Chromobacteriaceae--2||f__Desulfosarcinaceae--1||f__Desulfurivibrionaceae--1||f__Devosiaceae--8||f__Geobacteraceae--1||f__Lachnospiraceae--2||f__Polyangiaceae--1||f__Pseudomonadaceae--2||f__Rhodanobacteraceae--2||f__Rhodocyclaceae--1||f__Salinisphaeraceae--4||f__Termitinemataceae--2:capture_genus_counter=g__Anaerocolumna--2||g__Aquaspirillum--1||g__Aquitalea--2||g__Caulobacter--3||g__Cucumibacter--1||g__DSM-9736--1||g__Desulfatitalea--1||g__Devosia--2||g__Devosia_A--5||g__Dyella--2||g__Fen-999--1||g__MR-S7--1||g__Palsa-881--1||g__Pseudomonas_E--2||g__Rhodoferax--2||g__SYFR01--1||g__Salinisphaera--4||g__UBA5123--1||g__WQXQ01--2:capture_order_counter=o__Burkholderiales--7||o__Caulobacterales--4||o__Desulfobacterales--1||o__Desulfobulbales--1||o__Geobacterales--1||o__Lachnospirales--2||o__Nevskiales--4||o__Polyangiales--1||o__Pseudomonadales--2||o__Rhizobiales--8||o__Treponematales--2||o__Xanthomonadales--2:capture_phylum_counter=p__Desulfobacterota--3||p__Firmicutes_A--2||p__Myxococcota--1||p__Proteobacteria--27||p__Spirochaetota--2:capture_species_counter=s__Anaerocolumna jejuensis--2||s__Aquaspirillum serpens--1||s__Aquitalea pelogenes--2||s__Caulobacter sp003185805--3||s__Cucumibacter marinus--1||s__DSM-9736 sp900187405--1||s__Desulfatitalea tepidiphila--1||s__Devosia sp016698645--1||s__Devosia sp900470445--1||s__Devosia_A sp001899065--1||s__Devosia_A sp001899085--3||s__Devosia_A sp015657675--1||s__Dyella sp016428905--2||s__Fen-999 sp016235765--1||s__MR-S7 sp000400995--1||s__Palsa-881 sp018241335--1||s__Pseudomonas_E alcaligenes--1||s__Pseudomonas_E sp007993865--1||s__Rhodoferax sp903856025--1||s__Rhodoferax sp903958915--1||s__SYFR01 sp005800325--1||s__Salinisphaera sp002433465--4||s__UBA5123 sp002414225--1||s__WQXQ01 sp009778155--1||s__WQXQ01 sp009780285--1:evalue_avg=6.943943034300491e-49:evalue_max=1.14e-47:evalue_min=3.5e-79:evalue_std=2.760053970076134e-48:evalue_sum=1.1804703158310837e-47:gapopen_avg=0.5294117647058824:gapopen_max=3.0:gapopen_min=0.0:gapopen_std=0.8744746321952063:gapopen_sum=9.0:gtdb_class_counter=:gtdb_domain_counter=:gtdb_family_counter=:gtdb_genus_counter=:gtdb_order_counter=:gtdb_phylum_counter=:gtdb_species_counter=:heptad_counter=MCP-36H--35:lbd_counter=:length_avg=124.76470588235294:length_max=154.0:length_min=92.0:length_std=19.559298976972265:length_sum=2121.0:mismatch_avg=13.411764705882353:mismatch_max=21.0:mismatch_min=3.0:mismatch_std=5.937790240584158:mismatch_sum=228.0:name=N669450:qcovhsp_avg=99.19411764705882:qcovhsp_max=100.0:qcovhsp_min=96.2:qcovhsp_std=1.2341346098761332:qcovhsp_sum=1686.3:qend_avg=125.0:qend_max=154.0:qend_min=92.0:qend_std=19.30997151732752:qend_sum=2125.0:qstart_avg=1.5294117647058822:qstart_max=5.0:qstart_min=1.0:qstart_std=1.1245914290767742:qstart_sum=26.0:ref_name_counter=RS_GCF_001426345.1_protein.faa_NZ_LMEM01000012.1_307@PF00015_full_PFAM.559.742--2||RS_GCF_005222805.1_protein.faa_NZ_STGC01000002.1_884@PF00015_full_PFAM.439.618--1||RS_GCF_007859655.1_protein.faa_NZ_CP042304.1_2879@PF00015_full_PFAM.560.742--2||RS_GCF_016411825.1_protein.faa_NZ_JAEKMH010000004.1_128@PF00015_full_PFAM.560.744--1||RS_GCF_016698645.1_protein.faa_NZ_CP068047.1_818@PF00015_full_PFAM.437.627--8||RS_GCF_900110945.1_protein.faa_NZ_FOFL01000003.1_281@PF00015_full_PFAM.439.620--1||RS_GCF_900128975.1_protein.faa_NZ_FQVC01000016.1_58@PF00015_full_PFAM.437.659--2:scovhsp_avg=65.38823529411765:scovhsp_max=81.1:scovhsp_min=50.3:scovhsp_std=10.385439467888514:scovhsp_sum=1111.6000000000001:send_avg=143.11764705882354:send_max=161.0:send_min=99.0:send_std=20.85330415348242:send_sum=2433.0:sstart_avg=19.823529411764707:sstart_max=42.0:sstart_min=7.0:sstart_std=13.71238169555916:sstart_sum=337.0])0.78:0.0591593[&&NHX:Sample_counter=rhizpot1--9||rhizpot2--3||rhizpot3--18||rhiztom1--2||rhiztom2--2||rhiztom3--2:Type_counter=capture--36:besthit_avg=89.03529411764707:besthit_max=96.7:besthit_min=82.0:besthit_std=4.159618548687877:besthit_sum=1513.6000000000001:bitscore_avg=187.35294117647058:bitscore_max=234.0:bitscore_min=151.0:bitscore_std=27.601950058987203:bitscore_sum=3185.0:capture_class_counter=c__Alphaproteobacteria--12||c__Clostridia--2||c__Desulfobacteria--1||c__Desulfobulbia--1||c__Desulfuromonadia--1||c__Gammaproteobacteria--16||c__Polyangia--1||c__Spirochaetia--2:capture_domain_counter=d__Bacteria--36:capture_family_counter=f__Aquaspirillaceae--1||f__Burkholderiaceae--4||f__Caulobacteraceae--4||f__Chromobacteriaceae--2||f__Desulfosarcinaceae--1||f__Desulfurivibrionaceae--1||f__Devosiaceae--8||f__Geobacteraceae--1||f__Lachnospiraceae--2||f__Polyangiaceae--1||f__Pseudomonadaceae--2||f__Rhodanobacteraceae--2||f__Rhodocyclaceae--1||f__Salinisphaeraceae--4||f__Termitinemataceae--2:capture_genus_counter=g__Anaerocolumna--2||g__Aquaspirillum--1||g__Aquitalea--2||g__Caulobacter--3||g__Cucumibacter--1||g__DSM-9736--1||g__Desulfatitalea--1||g__Devosia--2||g__Devosia_A--5||g__Dyella--2||g__Fen-999--1||g__Janthinobacterium--1||g__MR-S7--1||g__Palsa-881--1||g__Pseudomonas_E--2||g__Rhodoferax--2||g__SYFR01--1||g__Salinisphaera--4||g__UBA5123--1||g__WQXQ01--2:capture_order_counter=o__Burkholderiales--8||o__Caulobacterales--4||o__Desulfobacterales--1||o__Desulfobulbales--1||o__Geobacterales--1||o__Lachnospirales--2||o__Nevskiales--4||o__Polyangiales--1||o__Pseudomonadales--2||o__Rhizobiales--8||o__Treponematales--2||o__Xanthomonadales--2:capture_phylum_counter=p__Desulfobacterota--3||p__Firmicutes_A--2||p__Myxococcota--1||p__Proteobacteria--28||p__Spirochaetota--2:capture_species_counter=s__Anaerocolumna jejuensis--2||s__Aquaspirillum serpens--1||s__Aquitalea pelogenes--2||s__Caulobacter sp003185805--3||s__Cucumibacter marinus--1||s__DSM-9736 sp900187405--1||s__Desulfatitalea tepidiphila--1||s__Devosia sp016698645--1||s__Devosia sp900470445--1||s__Devosia_A sp001899065--1||s__Devosia_A sp001899085--3||s__Devosia_A sp015657675--1||s__Dyella sp016428905--2||s__Fen-999 sp016235765--1||s__Janthinobacterium sp014379395--1||s__MR-S7 sp000400995--1||s__Palsa-881 sp018241335--1||s__Pseudomonas_E alcaligenes--1||s__Pseudomonas_E sp007993865--1||s__Rhodoferax sp903856025--1||s__Rhodoferax sp903958915--1||s__SYFR01 sp005800325--1||s__Salinisphaera sp002433465--4||s__UBA5123 sp002414225--1||s__WQXQ01 sp009778155--1||s__WQXQ01 sp009780285--1:evalue_avg=6.943943034300491e-49:evalue_max=1.14e-47:evalue_min=3.5e-79:evalue_std=2.760053970076134e-48:evalue_sum=1.1804703158310837e-47:gapopen_avg=0.5294117647058824:gapopen_max=3.0:gapopen_min=0.0:gapopen_std=0.8744746321952063:gapopen_sum=9.0:gtdb_class_counter=:gtdb_domain_counter=:gtdb_family_counter=:gtdb_genus_counter=:gtdb_order_counter=:gtdb_phylum_counter=:gtdb_species_counter=:heptad_counter=MCP-36H--36:lbd_counter=:length_avg=124.76470588235294:length_max=154.0:length_min=92.0:length_std=19.559298976972265:length_sum=2121.0:mismatch_avg=13.411764705882353:mismatch_max=21.0:mismatch_min=3.0:mismatch_std=5.937790240584158:mismatch_sum=228.0:name=N669451:qcovhsp_avg=99.19411764705882:qcovhsp_max=100.0:qcovhsp_min=96.2:qcovhsp_std=1.2341346098761332:qcovhsp_sum=1686.3:qend_avg=125.0:qend_max=154.0:qend_min=92.0:qend_std=19.30997151732752:qend_sum=2125.0:qstart_avg=1.5294117647058822:qstart_max=5.0:qstart_min=1.0:qstart_std=1.1245914290767742:qstart_sum=26.0:ref_name_counter=RS_GCF_001426345.1_protein.faa_NZ_LMEM01000012.1_307@PF00015_full_PFAM.559.742--2||RS_GCF_005222805.1_protein.faa_NZ_STGC01000002.1_884@PF00015_full_PFAM.439.618--1||RS_GCF_007859655.1_protein.faa_NZ_CP042304.1_2879@PF00015_full_PFAM.560.742--2||RS_GCF_016411825.1_protein.faa_NZ_JAEKMH010000004.1_128@PF00015_full_PFAM.560.744--1||RS_GCF_016698645.1_protein.faa_NZ_CP068047.1_818@PF00015_full_PFAM.437.627--8||RS_GCF_900110945.1_protein.faa_NZ_FOFL01000003.1_281@PF00015_full_PFAM.439.620--1||RS_GCF_900128975.1_protein.faa_NZ_FQVC01000016.1_58@PF00015_full_PFAM.437.659--2:scovhsp_avg=65.38823529411765:scovhsp_max=81.1:scovhsp_min=50.3:scovhsp_std=10.385439467888514:scovhsp_sum=1111.6000000000001:send_avg=143.11764705882354:send_max=161.0:send_min=99.0:send_std=20.85330415348242:send_sum=2433.0:sstart_avg=19.823529411764707:sstart_max=42.0:sstart_min=7.0:sstart_std=13.71238169555916:sstart_sum=337.0])0.903:0.0199228[&&NHX:Sample_counter=rhizpot1--38||rhizpot2--12||rhizpot3--61||rhiztom1--89||rhiztom2--82||rhiztom3--164:Type_counter=GTDB--34||capture--446:besthit_avg=87.75751072961373:besthit_max=100.0:besthit_min=61.1:besthit_std=7.7732491531864385:besthit_sum=20447.5:bitscore_avg=192.7038626609442:bitscore_max=256.0:bitscore_min=62.0:bitscore_std=35.46006535548883:bitscore_sum=44900.0:capture_class_counter=c__Alphaproteobacteria--238||c__Anaeroferrophillalia--1||c__Anaerolineae--5||c__Bacilli--1||c__Bdellovibrionia_A--1||c__Clostridia--32||c__Cyanobacteriia--1||c__Deinococci--1||c__Desulfobacteria--29||c__Desulfobulbia--6||c__Desulfovibrionia--1||c__Desulfuromonadia--8||c__Dissulfuribacteria--1||c__Gammaproteobacteria--94||c__Gemmatimonadetes--2||c__Geothermincolia--1||c__Halobacteria--1||c__Holophagae--1||c__Kiritimatiellae--1||c__Leptospirae--1||c__Magnetococcia--1||c__Moorellia--1||c__Myxococcia--1||c__Phycisphaerae--3||c__Planctomycetia--5||c__Polyangia--1||c__RBG-16-71-46--1||c__Spirochaetia--3||c__Synergistia--1||c__Syntrophobacteria--1||c__Thermoanaerobaculia--1||c__Zetaproteobacteria--1:capture_domain_counter=d__Archaea--1||d__Bacteria--445:capture_family_counter=f__Acetobacteraceae--2||f__Anaerohalosphaeraceae--1||f__Aquaspirillaceae--2||f__Beijerinckiaceae--12||f__Burkholderiaceae--45||f__CACIAM-69d--1||f__CAIPTA01--1||f__Casimicrobiaceae--1||f__Caulobacteraceae--62||f__Chromatiaceae--1||f__Chromobacteriaceae--3||f__Defluviitaleaceae--8||f__Deinococcaceae--1||f__Desulfobacteraceae--4||f__Desulfobulbaceae--4||f__Desulfocapsaceae--1||f__Desulfosarcinaceae--25||f__Desulfovibrionaceae--1||f__Desulfurivibrionaceae--1||f__Devosiaceae--108||f__Dongiaceae--2||f__Ectothiorhodospiraceae--1||f__Enterobacteriaceae--6||f__Ferrovibrionaceae--4||f__GWF2-57-35--1||f__Gemmatimonadaceae--2||f__Geobacteraceae--6||f__Gp7-AA8--1||f__Haloarculaceae--1||f__Halomonadaceae--15||f__Holophagaceae--1||f__Isosphaeraceae--5||f__JAADEO01--1||f__JABJKH01--1||f__Lachnospiraceae--24||f__Leptonemataceae--1||f__Magnetaquicoccaceae--1||f__Magnetospirillaceae--6||f__Mariprofundaceae--1||f__Methylomonadaceae--1||f__Moorellaceae--1||f__Myxococcaceae--1||f__Paenibacillaceae--1||f__Phreatobacteraceae--1||f__Pleomorphomonadaceae--1||f__Polyangiaceae--1||f__Pseudomonadaceae--8||f__Pseudopelobacteraceae--1||f__QOAL01--1||f__RBG-13-55-18--1||f__RBG-16-71-46--1||f__Rhizobiaceae--13||f__Rhodanobacteraceae--2||f__Rhodobacteraceae--10||f__Rhodocyclaceae--3||f__Rhodospirillaceae--3||f__Rhodovibrionaceae--1||f__SM1A02--1||f__SM23-33--1||f__SZUA-540--1||f__Salinisphaeraceae--4||f__Sphingomonadaceae--5||f__Synergistaceae--1||f__Syntrophobacteraceae--1||f__Tepidamorphaceae--2||f__Termitinemataceae--3||f__Thalassospiraceae--1||f__Thioalkalivibrionaceae--1||f__Thiohalomonadaceae--1||f__UBA2964--1||f__UBA6663--5||f__WMHbin7--1||f__Xanthobacteraceae--2:capture_genus_counter=g__Acidovorax_A--1||g__Agathobacter--1||g__Agrobacterium--1||g__Aidingimonas--1||g__Allorhizobium--1||g__Aminomonas--1||g__Anaerocolumna--2||g__Aquaspirillum--1||g__Aquisphaera--5||g__Aquitalea--3||g__Aurantimonas--1||g__Aureimonas--1||g__Bosea--10||g__Bradyrhizobium--2||g__Butyrivibrio--14||g__CACIAM-69d--1||g__CAG-95--1||g__CAHJWH01--1||g__CAIPTA01--1||g__CAIWHR01--1||g__CAIXRL01--1||g__Caulobacter--52||g__Celeribacter--1||g__Cobetia--1||g__Cucumibacter--9||g__DRKI01--3||g__DSCM01--1||g__DSM-9736--1||g__Defluviitalea_A--8||g__Deinococcus--1||g__Desulfatitalea--25||g__Desulfobacterium_B--2||g__Desulfobacula--2||g__Desulfobulbus--1||g__Desulfopila_A--1||g__Desulforhabdus--1||g__Devosia--52||g__Devosia_A--47||g__Dongia--2||g__Dyella--2||g__Ensifer--2||g__Erwinia_B--1||g__Eubacterium_J--1||g__Fen-999--1||g__Ferrovibrio--4||g__GWF2-57-35--1||g__Gemmobacter_B--3||g__Geomobilimonas--1||g__Geomonas--4||g__Halomonas--4||g__Halomonas_B--1||g__Halomonas_C--2||g__Halorientalis--1||g__Hoeflea--2||g__Holophaga--1||g__Hydrogenophaga--2||g__Ideonella--12||g__Ideonella_A--1||g__Inhella--1||g__JAAAOJ01--1||g__JAADCZ01--1||g__JAANAU01--1||g__JABJKH01--1||g__JACIXC01--1||g__JACRCG01--1||g__JAEUIT01--1||g__JAFGGE01--1||g__Janthinobacterium--2||g__Kinneretia--3||g__Kosakonia--1||g__Kushneria--4||g__Lelliottia--2||g__Leptonema--1||g__MR-S7--1||g__MT2928--4||g__Magnetospirillum--2||g__Marichromatium--1||g__Mariprofundus--1||g__Massilia--6||g__Methylobacter_A--1||g__Microvirga--2||g__Mongoliimonas--1||g__Myxococcus--1||g__Neorhizobium--2||g__Novosphingobium--1||g__Oricola--1||g__Paenibacillus_C--1||g__Palsa-881--6||g__Pandoraea--1||g__Pantoea--2||g__Paraburkholderia--7||g__Paralachnospira_A--1||g__Pararhodobacter--1||g__Pararhodospirillum--3||g__Phaeospirillum--4||g__Phenylobacterium--3||g__Phreatobacter--1||g__Pseudomonas_D--1||g__Pseudomonas_E--5||g__Pseudomonas_F--2||g__Pseudorhizobium--1||g__QHVS01--1||g__Rhodobacter_B--1||g__Rhodoferax--7||g__Rhodopila--1||g__Rhodovibrio--1||g__Rivicola--1||g__Roseomonas_A--1||g__SCN-70-22--2||g__SIG299--1||g__SKQW01--2||g__SYFR01--1||g__SZUA-540--1||g__Salinicola--2||g__Salinisphaera--4||g__Shinella--1||g__Solidesulfovibrio--1||g__Sphingomonas--4||g__Sulfurivermis--1||g__Thalassospira--1||g__Thioalkalivibrio--1||g__Thiorhodospira--1||g__UBA12545--1||g__UBA3282--2||g__UBA4615--1||g__UBA5123--1||g__UBA6663--5||g__UBA7050--1||g__WHUE01--1||g__WMHbin7--1||g__WQXQ01--3||g__Zoogloea--2:capture_order_counter=o__Acetobacterales--2||o__Anaeroferrophillales--1||o__Anaerolineales--5||o__Burkholderiales--54||o__CACIAM-69d--1||o__CAIPTA01--1||o__Caulobacterales--62||o__Chromatiales--1||o__Deinococcales--1||o__Desulfobacterales--29||o__Desulfobulbales--6||o__Desulfovibrionales--1||o__Desulfuromonadales--1||o__Dissulfuribacterales--1||o__Dongiales--2||o__Ectothiorhodospirales--2||o__Enterobacterales--6||o__Ferrovibrionales--4||o__Gemmatimonadales--2||o__Geobacterales--7||o__Geothermincolales--1||o__Gp7-AA8--1||o__Halobacteriales--1||o__Holophagales--1||o__Isosphaerales--5||o__Kiloniellales--1||o__LD1-PB3--1||o__Lachnospirales--32||o__Leptospirales--1||o__MPNO01--1||o__Magnetococcales--1||o__Mariprofundales--1||o__Methylococcales--1||o__Moorellales--1||o__Myxococcales--1||o__Nevskiales--4||o__Paenibacillales--1||o__Phycisphaerales--1||o__Polyangiales--1||o__Pseudomonadales--23||o__RBG-16-71-46--1||o__Rhizobiales--139||o__Rhodobacterales--10||o__Rhodospirillales--12||o__SM23-33--1||o__Sedimentisphaerales--1||o__Sphingomonadales--5||o__Synergistales--1||o__Syntrophobacterales--1||o__Thiohalomonadales--1||o__Treponematales--3||o__Xanthomonadales--2:capture_phylum_counter=p__Acidobacteriota--2||p__Actinobacteriota--1||p__Bdellovibrionota--1||p__Chloroflexota--5||p__Cyanobacteria--1||p__Deinococcota--1||p__Desulfobacterota--45||p__Desulfobacterota_C--1||p__Desulfobacterota_I--1||p__Eisenbacteria--1||p__Firmicutes--1||p__Firmicutes_A--32||p__Firmicutes_B--1||p__Gemmatimonadota--2||p__Halobacteriota--1||p__Myxococcota--2||p__Planctomycetota--8||p__Proteobacteria--334||p__Spirochaetota--4||p__Synergistota--1||p__Verrucomicrobiota--1:capture_species_counter=s__Acidovorax_A citrulli--1||s__Agathobacter sp002474415--1||s__Agrobacterium bohemicum--1||s__Aidingimonas halophila--1||s__Allorhizobium sp001296045--1||s__Aminomonas paucivorans--1||s__Anaerocolumna jejuensis--2||s__Aquaspirillum serpens--1||s__Aquisphaera giovannonii--5||s__Aquitalea pelogenes--2||s__Aquitalea sp019232735--1||s__Aurantimonas coralicida_A--1||s__Aureimonas sp001423245--1||s__Bosea sp001556125--4||s__Bosea sp003241815--2||s__Bosea sp016428755--2||s__Bosea sp900113835--1||s__Bosea vaviloviae_B--1||s__Bradyrhizobium betae--1||s__Bradyrhizobium liaoningense_B--1||s__Butyrivibrio sp000420845--14||s__CACIAM-69d sp004292515--1||s__CAG-95 sp902766365--1||s__CAHJWH01 sp009765965--1||s__CAIPTA01 sp903867855--1||s__CAIWHR01 sp903912485--1||s__CAIXRL01 sp903921835--1||s__Caulobacter sp001556515--6||s__Caulobacter sp003185805--46||s__Celeribacter indicus--1||s__Cobetia marina--1||s__Cucumibacter marinus--9||s__DRKI01 sp015484845--3||s__DSCM01 sp016938065--1||s__DSM-9736 sp900187405--1||s__Defluviitalea_A raffinosedens--8||s__Deinococcus wulumuqiensis--1||s__Desulfatitalea sp002402905--11||s__Desulfatitalea tepidiphila--14||s__Desulfobacterium_B sp016342325--2||s__Desulfobacula sp012031875--1||s__Desulfobacula sp018821715--1||s__Desulfobulbus sp903842475--1||s__Desulfopila_A inferna--1||s__Desulforhabdus sp007244385--1||s__Devosia chinhatensis--1||s__Devosia crocina--1||s__Devosia elaeis--1||s__Devosia lucknowensis--5||s__Devosia marina--1||s__Devosia riboflavina--2||s__Devosia soli--5||s__Devosia sp001427605--6||s__Devosia sp001427875--1||s__Devosia sp005222805--1||s__Devosia sp015158295--2||s__Devosia sp015234425--1||s__Devosia sp016411825--3||s__Devosia sp016698645--1||s__Devosia sp017307565--1||s__Devosia sp017744655--1||s__Devosia sp018828145--4||s__Devosia sp900470445--15||s__Devosia_A insulae--3||s__Devosia_A sp001425235--1||s__Devosia_A sp001899065--1||s__Devosia_A sp001899085--27||s__Devosia_A sp015657675--14||s__Devosia_A sp017307495--1||s__Dongia sp016712715--1||s__Dongia sp016794165--1||s__Dyella sp016428905--2||s__Ensifer adhaerens--1||s__Ensifer adhaerens_E--1||s__Erwinia_B gerundensis--1||s__Eubacterium_J sp910586225--1||s__Fen-999 sp016235765--1||s__Ferrovibrio sp002482765--3||s__Ferrovibrio sp018336035--1||s__GWF2-57-35 sp001804865--1||s__Gemmobacter_B sp002855575--1||s__Gemmobacter_B sp009908265--2||s__Geomobilimonas luticola--1||s__Geomonas sp018986935--4||s__Halomonas gudaonensis--1||s__Halomonas lactosivorans--1||s__Halomonas organivorans--1||s__Halomonas sulfidaeris--1||s__Halomonas_B socia--1||s__Halomonas_C sp900961225--2||s__Halorientalis sp001989615--1||s__Hoeflea phototrophica--1||s__Hoeflea sp000961635--1||s__Holophaga sp903868115--1||s__Hydrogenophaga sp013823505--2||s__Ideonella sp016710065--12||s__Ideonella_A sakaiensis--1||s__Inhella proteolytica--1||s__JAAAOJ01 sp009908915--1||s__JAADCZ01 sp013154175--1||s__JAANAU01 sp015231775--1||s__JABJKH01 sp018660465--1||s__JACIXC01 sp014360655--1||s__JACRCG01 sp001802125--1||s__JAEUIT01 sp016795065--1||s__JAFGGE01 sp016930745--1||s__Janthinobacterium sp014379395--2||s__Kinneretia sp015657635--3||s__Kosakonia sp002886105--1||s__Kushneria aurantia--3||s__Kushneria marisflavi--1||s__Lelliottia amnigena--2||s__Leptonema illini--1||s__MR-S7 sp000400995--1||s__MT2928 sp015679265--4||s__Magnetospirillum sp001898825--1||s__Magnetospirillum sp018224925--1||s__Marichromatium sp016938795--1||s__Mariprofundus aestuarium--1||s__Massilia aurea_A--1||s__Massilia sp003520365--3||s__Massilia sp014171595--2||s__Methylobacter_A tundripaludum_A--1||s__Microvirga makkahensis--2||s__Mongoliimonas terrestris--1||s__Myxococcus sp010998615--1||s__Neorhizobium sp902167985--2||s__Novosphingobium sp903923465--1||s__Oricola cellulosilytica--1||s__Paenibacillus_C harenae--1||s__Palsa-881 sp018241335--6||s__Pandoraea sp002179965--1||s__Pantoea persica--1||s__Pantoea sp002359495--1||s__Paraburkholderia bannensis_A--1||s__Paraburkholderia sp000472445--5||s__Paraburkholderia sp900996225--1||s__Paralachnospira_A sp910579325--1||s__Pararhodobacter aggregans--1||s__Pararhodospirillum oryzae--1||s__Pararhodospirillum photometricum--2||s__Phaeospirillum sp903853455--4||s__Phenylobacterium sp001557235--3||s__Phreatobacter sp016793595--1||s__Pseudomonas_D xiamenensis--1||s__Pseudomonas_E alcaligenes--1||s__Pseudomonas_E composti--1||s__Pseudomonas_E sp007993865--1||s__Pseudomonas_E sp014851865--1||s__Pseudomonas_E sp900602065--1||s__Pseudomonas_F sp001708505--2||s__Pseudorhizobium flavum--1||s__QHVS01 sp003223635--1||s__Rhodobacter_B sp002701395--1||s__Rhodoferax sp018619435--3||s__Rhodoferax sp903856025--3||s__Rhodoferax sp903958915--1||s__Rhodopila sp009765975--1||s__Rhodovibrio salinarum--1||s__Rivicola sp002002905--1||s__Roseomonas_A tokyonensis--1||s__SCN-70-22 sp016794835--2||s__SIG299 sp017938145--1||s__SKQW01 sp007118805--2||s__SYFR01 sp005800325--1||s__SZUA-540 sp003250235--1||s__Salinicola halophyticus--1||s__Salinicola sp002695065--1||s__Salinisphaera sp002433465--4||s__Shinella sp001713395--1||s__Solidesulfovibrio magneticus_B--1||s__Sphingomonas sp001421355--1||s__Sphingomonas sp002292295--2||s__Sphingomonas sp002863155--1||s__Sulfurivermis sp002840095--1||s__Thalassospira sp002115825--1||s__Thioalkalivibrio sp000377785--1||s__Thiorhodospira sibirica--1||s__UBA12545 sp013167955--1||s__UBA3282 sp910579505--1||s__UBA3282 sp910585555--1||s__UBA4615 sp903898725--1||s__UBA5123 sp002414225--1||s__UBA6663 sp002455335--5||s__UBA7050 sp014804425--1||s__WHUE01 sp009377375--1||s__WMHbin7 sp015231795--1||s__WQXQ01 sp009778155--1||s__WQXQ01 sp009780285--1||s__WQXQ01 sp009786455--1||s__Zoogloea sp018241665--2:evalue_avg=7.210300429184552e-17:evalue_max=1.68e-14:evalue_min=3.2e-88:evalue_std=1.1006045938951028e-15:evalue_sum=1.6800000000000008e-14:gapopen_avg=0.18454935622317598:gapopen_max=4.0:gapopen_min=0.0:gapopen_std=0.5376528559011247:gapopen_sum=43.0:gtdb_class_counter=c__Alphaproteobacteria--33||c__Spirochaetia--1:gtdb_domain_counter=d__Bacteria--34:gtdb_family_counter=f__Devosiaceae--31||f__RPPD01--1||f__Rhodobacteraceae--2:gtdb_genus_counter=g__Acidimangrovimonas--1||g__Devosia--31||g__RPPD01--1||g__Solirhodobacter--1:gtdb_order_counter=o__Rhizobiales--31||o__Rhodobacterales--2||o__SZUA-6--1:gtdb_phylum_counter=p__Proteobacteria--33||p__Spirochaetota--1:gtdb_species_counter=s__Acidimangrovimonas indica--1||s__Devosia aurantiaca--1||s__Devosia chinhatensis--2||s__Devosia crocina--1||s__Devosia indica--3||s__Devosia limi--1||s__Devosia lucknowensis--2||s__Devosia marina--2||s__Devosia riboflavina--1||s__Devosia soli--1||s__Devosia sp000735585--1||s__Devosia sp001425445--1||s__Devosia sp001427875--1||s__Devosia sp001899045--1||s__Devosia sp012799265--2||s__Devosia sp014127105--1||s__Devosia sp014837245--1||s__Devosia sp015158295--1||s__Devosia sp015234425--1||s__Devosia sp016411825--2||s__Devosia sp016698665--1||s__Devosia sp017307565--1||s__Devosia sp017744655--1||s__Devosia sp900470445--1||s__Devosia subaequoris--1||s__RPPD01 sp003818675--1||s__Solirhodobacter olei--1:heptad_counter=MCP-36H--478||MCP-38H--1||MCP-44H--1:lbd_counter=Protoglobin--1:lca_tree=g__Devosia:length_avg=129.3862660944206:length_max=159.0:length_min=49.0:length_std=22.207993673013615:length_sum=30147.0:mismatch_avg=15.918454935622318:mismatch_max=58.0:mismatch_min=0.0:mismatch_std=11.032368255575237:mismatch_sum=3709.0:name=N669452:qcovhsp_avg=99.37124463519314:qcovhsp_max=100.0:qcovhsp_min=95.4:qcovhsp_std=1.0838893470367725:qcovhsp_sum=23153.5:qend_avg=129.7167381974249:qend_max=158.0:qend_min=51.0:qend_std=22.071524086969646:qend_sum=30224.0:qstart_avg=1.4291845493562232:qstart_max=6.0:qstart_min=1.0:qstart_std=0.8687127443372992:qstart_sum=333.0:ref_name_counter=GB_GCA_001899065.1_protein.faa_MKUZ01000026.1_37@PF00015_full_PFAM.573.765--1||GB_GCA_001899065.1_protein.faa_MKUZ01000031.1_270@PF00015_full_PFAM.600.781--1||GB_GCA_016213505.1_protein.faa_JACRAF010000042.1_4@PF00015_full_PFAM.416.638--1||GB_GCA_017307495.1_protein.faa_JAFKHE010000023.1_116@PF00015_full_PFAM.433.613--3||GB_GCA_017307565.1_protein.faa_JAFKHD010000168.1_3@PF00015_full_PFAM.303.487--1||GB_GCA_018818925.1_protein.faa_JAHJQZ010000097.1_2@PF00015_full_PFAM.435.506--1||GB_GCA_900470445.1_protein.faa_UCAU01000003.1_106@PF00015_full_PFAM.359.544--10||RS_GCF_000743575.1_protein.faa_NZ_JQGC01000017.1_55@PF00015_full_PFAM.304.488--1||RS_GCF_000969445.1_protein.faa_NZ_JZEY01000061.1_513@PF00015_full_PFAM.361.547--2||RS_GCF_000970455.1_protein.faa_NZ_LAJG01000022.1_165@PF00015_full_PFAM.356.546--1||RS_GCF_000971295.1_protein.faa_NZ_LANJ01000044.1_102@PF00015_full_PFAM.361.544--2||RS_GCF_001425445.1_protein.faa_NZ_LMQU01000010.1_138@PF00015_full_PFAM.361.542--8||RS_GCF_001426345.1_protein.faa_NZ_LMEM01000012.1_305@PF00015_full_PFAM.357.538--1||RS_GCF_001426345.1_protein.faa_NZ_LMEM01000012.1_307@PF00015_full_PFAM.559.742--2||RS_GCF_001427875.1_protein.faa_NZ_LMHK01000004.1_45@PF00015_full_PFAM.305.486--2||RS_GCF_001427875.1_protein.faa_NZ_LMHK01000004.1_46@PF00015_full_PFAM.361.548--7||RS_GCF_003056345.1_protein.faa_NZ_PYWB01000013.1_34@PF00015_full_PFAM.306.490--9||RS_GCF_003056405.1_protein.faa_NZ_PYVZ01000009.1_85@PF00015_full_PFAM.302.487--10||RS_GCF_003056405.1_protein.faa_NZ_PYVZ01000009.1_86@PF00015_full_PFAM.361.541--38||RS_GCF_003056405.1_protein.faa_NZ_PYVZ01000009.1_89@PF00015_full_PFAM.458.635--1||RS_GCF_005222805.1_protein.faa_NZ_STGC01000002.1_884@PF00015_full_PFAM.439.618--1||RS_GCF_007859655.1_protein.faa_NZ_CP042304.1_2879@PF00015_full_PFAM.560.742--2||RS_GCF_008000755.1_protein.faa_NZ_CP041690.1_4049@PF00015_full_PFAM.437.647--1||RS_GCF_009758415.1_protein.faa_NZ_WQRF01000002.1_406@PF00015_full_PFAM.433.611--1||RS_GCF_009758415.1_protein.faa_NZ_WQRF01000002.1_479@PF00015_full_PFAM.325.511--10||RS_GCF_014197055.1_protein.faa_NZ_JACIEW010000008.1_66@PF00015_full_PFAM.357.545--5||RS_GCF_015158295.1_protein.faa_NZ_JACDXV010000002.1_393@PF00015_full_PFAM.388.575--1||RS_GCF_016411825.1_protein.faa_NZ_JAEKMH010000004.1_127@PF00015_full_PFAM.359.540--16||RS_GCF_016411825.1_protein.faa_NZ_JAEKMH010000004.1_128@PF00015_full_PFAM.560.744--5||RS_GCF_016698645.1_protein.faa_NZ_CP068047.1_80@PF00015_full_PFAM.306.496--2||RS_GCF_016698645.1_protein.faa_NZ_CP068047.1_817@PF00015_full_PFAM.451.636--1||RS_GCF_016698645.1_protein.faa_NZ_CP068047.1_818@PF00015_full_PFAM.437.627--13||RS_GCF_016698645.1_protein.faa_NZ_CP068047.1_819@PF00015_full_PFAM.591.772--1||RS_GCF_900110945.1_protein.faa_NZ_FOFL01000003.1_281@PF00015_full_PFAM.439.620--1||RS_GCF_900116545.1_protein.faa_NZ_FPCK01000003.1_115@PF00015_full_PFAM.302.486--2||RS_GCF_900128975.1_protein.faa_NZ_FQVC01000016.1_55@PF00015_full_PFAM.304.489--2||RS_GCF_900128975.1_protein.faa_NZ_FQVC01000016.1_58@PF00015_full_PFAM.437.659--2||RS_GCF_900177655.1_protein.faa_NZ_FXWK01000002.1_1003@PF00015_full_PFAM.357.542--14||RS_GCF_900177655.1_protein.faa_NZ_FXWK01000002.1_898@PF00015_full_PFAM.434.611--51:scovhsp_avg=70.97467811158798:scovhsp_max=87.2:scovhsp_min=50.3:scovhsp_std=12.021016187332654:scovhsp_sum=16537.1:send_avg=146.36051502145924:send_max=178.0:send_min=58.0:send_std=20.566514961573922:send_sum=34102.0:sstart_avg=18.11587982832618:sstart_max=68.0:sstart_min=2.0:sstart_std=16.704308659103493:sstart_sum=4221.0],((((61eff6f3-0bcf-4693-b463-75696abd500d_4@MCPsignal.226.315:5e-09[&&NHX:Sample=rhiztom3:Type=capture:capture_class=c__Alphaproteobacteria:capture_domain=d__Bacteria:capture_family=f__Rhodobacteraceae:capture_genus=g__Aestuariivita:capture_order=o__Rhodobacterales:capture_phylum=p__Proteobacteria:capture_species=s__Aestuariivita sp006227805:heptad=MCP-36H],(bbf737ff-b1b5-4bcf-a121-fde22d90d0b1_6@MCPsignal.269.321:5e-09[&&NHX:Sample=rhizpot1:Type=capture:capture_class=c__Gammaproteobacteria:capture_domain=d__Bacteria:capture_family=f__Pseudomonadaceae:capture_genus=g__Pseudomonas_E:capture_order=o__Pseudomonadales:capture_phylum=p__Proteobacteria:capture_species=s__Pseudomonas_E sp012985665:heptad=MCP-36H],1c4b67a1-2229-43fe-810d-016750d5a5e6_6@MCPsignal.525.597:5e-09[&&NHX:Sample=rhizpot1:Type=capture:capture_class=c__UBA4802:capture_domain=d__Bacteria:capture_family=f__UBA5368:capture_genus=g__UBA5368:capture_order=o__UBA4802:capture_phylum=p__Spirochaetota:capture_species=s__UBA5368 sp002407865:heptad=MCP-36H])0:5e-09[&&NHX:Sample_counter=rhizpot1--2:Type_counter=capture--2:capture_class_counter=c__Gammaproteobacteria--1||c__UBA4802--1:capture_domain_counter=d__Bacteria--2:capture_family_counter=f__Pseudomonadaceae--1||f__UBA5368--1:capture_genus_counter=g__Pseudomonas_E--1||g__UBA5368--1:capture_order_counter=o__Pseudomonadales--1||o__UBA4802--1:capture_phylum_counter=p__Proteobacteria--1||p__Spirochaetota--1:capture_species_counter=s__Pseudomonas_E sp012985665--1||s__UBA5368 sp002407865--1:gtdb_class_counter=:gtdb_domain_counter=:gtdb_family_counter=:gtdb_genus_counter=:gtdb_order_counter=:gtdb_phylum_counter=:gtdb_species_counter=:heptad_counter=MCP-36H--2:lbd_counter=:name=N669456:ref_name_counter=])0.889:0.0628315[&&NHX:Sample_counter=rhizpot1--2||rhiztom3--1:Type_counter=capture--3:capture_class_counter=c__Alphaproteobacteria--1||c__Gammaproteobacteria--1||c__UBA4802--1:capture_domain_counter=d__Bacteria--3:capture_family_counter=f__Pseudomonadaceae--1||f__Rhodobacteraceae--1||f__UBA5368--1:capture_genus_counter=g__Aestuariivita--1||g__Pseudomonas_E--1||g__UBA5368--1:capture_order_counter=o__Pseudomonadales--1||o__Rhodobacterales--1||o__UBA4802--1:capture_phylum_counter=p__Proteobacteria--2||p__Spirochaetota--1:capture_species_counter=s__Aestuariivita sp006227805--1||s__Pseudomonas_E sp012985665--1||s__UBA5368 sp002407865--1:gtdb_class_counter=:gtdb_domain_counter=:gtdb_family_counter=:gtdb_genus_counter=:gtdb_order_counter=:gtdb_phylum_counter=:gtdb_species_counter=:heptad_counter=MCP-36H--3:lbd_counter=:name=N669457:ref_name_counter=],(RS_GCF_005222805.1_protein.faa_NZ_STGC01000002.1_784@PF00015_full_PFAM.512.703:0.0728615[&&NHX:Type=GTDB:gtdb_class=c__Alphaproteobacteria:gtdb_domain=d__Bacteria:gtdb_family=f__Devosiaceae:gtdb_genus=g__Devosia:gtdb_order=o__Rhizobiales:gtdb_phylum=p__Proteobacteria:gtdb_species=s__Devosia sp005222805:heptad=MCP-36H:species=d__Bacteria_p__Proteobacteria_c__Alphaproteobacteria_o__Rhizobiales_f__Devosiaceae_g__Devosia_s__Devosia sp005222805],RS_GCF_014926585.1_protein.faa_NZ_CP045422.1_1910@PF00015_full_PFAM.510.696:0.0987069[&&NHX:Type=GTDB:gtdb_class=c__Alphaproteobacteria:gtdb_domain=d__Bacteria:gtdb_family=f__Devosiaceae:gtdb_genus=g__Devosia:gtdb_order=o__Rhizobiales:gtdb_phylum=p__Proteobacteria:gtdb_species=s__Devosia sp014926585:heptad=MCP-36H:species=d__Bacteria_p__Proteobacteria_c__Alphaproteobacteria_o__Rhizobiales_f__Devosiaceae_g__Devosia_s__Devosia sp014926585])0.721:0.0529615[&&NHX:Sample_counter=:Type_counter=GTDB--2:capture_class_counter=:capture_domain_counter=:capture_family_counter=:capture_genus_counter=:capture_order_counter=:capture_phylum_counter=:capture_species_counter=:evoltype=D:gtdb_class_counter=c__Alphaproteobacteria--2:gtdb_domain_counter=d__Bacteria--2:gtdb_family_counter=f__Devosiaceae--2:gtdb_genus_counter=g__Devosia--2:gtdb_order_counter=o__Rhizobiales--2:gtdb_phylum_counter=p__Proteobacteria--2:gtdb_species_counter=s__Devosia sp005222805--1||s__Devosia sp014926585--1:heptad_counter=MCP-36H--2:lbd_counter=:lca=d__Bacteria:lca_tree=g__Devosia:name=N669460:ref_name_counter=])0.931:0.0637383[&&NHX:Sample_counter=rhizpot1--2||rhiztom3--1:Type_counter=GTDB--2||capture--3:capture_class_counter=c__Alphaproteobacteria--1||c__Gammaproteobacteria--1||c__UBA4802--1:capture_domain_counter=d__Bacteria--3:capture_family_counter=f__Pseudomonadaceae--1||f__Rhodobacteraceae--1||f__UBA5368--1:capture_genus_counter=g__Aestuariivita--1||g__Pseudomonas_E--1||g__UBA5368--1:capture_order_counter=o__Pseudomonadales--1||o__Rhodobacterales--1||o__UBA4802--1:capture_phylum_counter=p__Proteobacteria--2||p__Spirochaetota--1:capture_species_counter=s__Aestuariivita sp006227805--1||s__Pseudomonas_E sp012985665--1||s__UBA5368 sp002407865--1:gtdb_class_counter=c__Alphaproteobacteria--2:gtdb_domain_counter=d__Bacteria--2:gtdb_family_counter=f__Devosiaceae--2:gtdb_genus_counter=g__Devosia--2:gtdb_order_counter=o__Rhizobiales--2:gtdb_phylum_counter=p__Proteobacteria--2:gtdb_species_counter=s__Devosia sp005222805--1||s__Devosia sp014926585--1:heptad_counter=MCP-36H--5:lbd_counter=:lca_tree=g__Devosia:name=N669461:ref_name_counter=],(RS_GCF_900631955.1_protein.faa_NZ_UZWD01000033.1_75@PF00015_full_PFAM.361.547:0.100265[&&NHX:Type=GTDB:gtdb_class=c__Alphaproteobacteria:gtdb_domain=d__Bacteria:gtdb_family=f__Devosiaceae:gtdb_genus=g__Devosia:gtdb_order=o__Rhizobiales:gtdb_phylum=p__Proteobacteria:gtdb_species=s__Devosia sp001899045:heptad=MCP-36H:species=d__Bacteria_p__Proteobacteria_c__Alphaproteobacteria_o__Rhizobiales_f__Devosiaceae_g__Devosia_s__Devosia sp001899045],(130e76a9-4d87-5c01-83a8-2ebd4195cbfc_5@MCPsignal.16.91:5e-09[&&NHX:Sample=rhiztom3:Type=capture:capture_class=c__Gammaproteobacteria:capture_domain=d__Bacteria:capture_family=f__Halomonadaceae:capture_genus=g__Halomonas_E:capture_order=o__Pseudomonadales:capture_phylum=p__Proteobacteria:capture_species=s__Halomonas_E taeanensis_B:heptad=MCP-36H],4e7bdfd4-5c0e-4ce2-9d5b-c62f43331fb6_6@MCPsignal.653.716:5e-09[&&NHX:Sample=rhizpot3:Type=capture:capture_class=c__Alphaproteobacteria:capture_domain=d__Bacteria:capture_family=f__Devosiaceae:capture_genus=g__Cucumibacter:capture_order=o__Rhizobiales:capture_phylum=p__Proteobacteria:capture_species=s__Cucumibacter marinus:heptad=MCP-36H])0.835:0.0667567[&&NHX:Sample_counter=rhizpot3--1||rhiztom3--1:Type_counter=capture--2:capture_class_counter=c__Alphaproteobacteria--1||c__Gammaproteobacteria--1:capture_domain_counter=d__Bacteria--2:capture_family_counter=f__Devosiaceae--1||f__Halomonadaceae--1:capture_genus_counter=g__Cucumibacter--1||g__Halomonas_E--1:capture_order_counter=o__Pseudomonadales--1||o__Rhizobiales--1:capture_phylum_counter=p__Proteobacteria--2:capture_species_counter=s__Cucumibacter marinus--1||s__Halomonas_E taeanensis_B--1:gtdb_class_counter=:gtdb_domain_counter=:gtdb_family_counter=:gtdb_genus_counter=:gtdb_order_counter=:gtdb_phylum_counter=:gtdb_species_counter=:heptad_counter=MCP-36H--2:lbd_counter=:name=N669465:ref_name_counter=])0.208:0.0541444[&&NHX:Sample_counter=rhizpot3--1||rhiztom3--1:Type_counter=GTDB--1||capture--2:capture_class_counter=c__Alphaproteobacteria--1||c__Gammaproteobacteria--1:capture_domain_counter=d__Bacteria--2:capture_family_counter=f__Devosiaceae--1||f__Halomonadaceae--1:capture_genus_counter=g__Cucumibacter--1||g__Halomonas_E--1:capture_order_counter=o__Pseudomonadales--1||o__Rhizobiales--1:capture_phylum_counter=p__Proteobacteria--2:capture_species_counter=s__Cucumibacter marinus--1||s__Halomonas_E taeanensis_B--1:gtdb_class_counter=c__Alphaproteobacteria--1:gtdb_domain_counter=d__Bacteria--1:gtdb_family_counter=f__Devosiaceae--1:gtdb_genus_counter=g__Devosia--1:gtdb_order_counter=o__Rhizobiales--1:gtdb_phylum_counter=p__Proteobacteria--1:gtdb_species_counter=s__Devosia sp001899045--1:heptad_counter=MCP-36H--3:lbd_counter=:lca_tree=s__Devosia sp001899045:name=N669466:ref_name_counter=])0.387:0.0161679[&&NHX:Sample_counter=rhizpot1--2||rhizpot3--1||rhiztom3--2:Type_counter=GTDB--3||capture--5:capture_class_counter=c__Alphaproteobacteria--2||c__Gammaproteobacteria--2||c__UBA4802--1:capture_domain_counter=d__Bacteria--5:capture_family_counter=f__Devosiaceae--1||f__Halomonadaceae--1||f__Pseudomonadaceae--1||f__Rhodobacteraceae--1||f__UBA5368--1:capture_genus_counter=g__Aestuariivita--1||g__Cucumibacter--1||g__Halomonas_E--1||g__Pseudomonas_E--1||g__UBA5368--1:capture_order_counter=o__Pseudomonadales--2||o__Rhizobiales--1||o__Rhodobacterales--1||o__UBA4802--1:capture_phylum_counter=p__Proteobacteria--4||p__Spirochaetota--1:capture_species_counter=s__Aestuariivita sp006227805--1||s__Cucumibacter marinus--1||s__Halomonas_E taeanensis_B--1||s__Pseudomonas_E sp012985665--1||s__UBA5368 sp002407865--1:gtdb_class_counter=c__Alphaproteobacteria--3:gtdb_domain_counter=d__Bacteria--3:gtdb_family_counter=f__Devosiaceae--3:gtdb_genus_counter=g__Devosia--3:gtdb_order_counter=o__Rhizobiales--3:gtdb_phylum_counter=p__Proteobacteria--3:gtdb_species_counter=s__Devosia sp001899045--1||s__Devosia sp005222805--1||s__Devosia sp014926585--1:heptad_counter=MCP-36H--8:lbd_counter=:lca_tree=g__Devosia:name=N669467:ref_name_counter=],(((e3f383c8-e36d-4a28-80d9-3ad3db501d8c_1@MCPsignal.293.408:0.233469[&&NHX:Sample=rhizpot2:Type=capture:capture_class=c__Alphaproteobacteria:capture_domain=d__Bacteria:capture_family=f__Rhodobacteraceae:capture_genus=g__Jannaschia:capture_order=o__Rhodobacterales:capture_phylum=p__Proteobacteria:capture_species=s__Jannaschia helgolandensis:heptad=MCP-36H],(GB_GCA_900473415.1_protein.faa_UCLR01000008.1_100@PF00015_full_PFAM.341.526:0.210238[&&NHX:Type=GTDB:gtdb_class=c__Alphaproteobacteria:gtdb_domain=d__Bacteria:gtdb_family=f__Beijerinckiaceae:gtdb_genus=g__Bosea:gtdb_order=o__Rhizobiales:gtdb_phylum=p__Proteobacteria:gtdb_species=s__Bosea sp900473415:heptad=MCP-36H:species=d__Bacteria_p__Proteobacteria_c__Alphaproteobacteria_o__Rhizobiales_f__Beijerinckiaceae_g__Bosea_s__Bosea sp900473415],7f61e90e-33bd-42dc-bf65-1bb6cca20f25_2@MCPsignal.481.571:5e-09[&&NHX:Sample=rhizpot1:Type=capture:capture_class=c__Syntrophomonadia:capture_domain=d__Bacteria:capture_family=f__Syntrophomonadaceae:capture_genus=g__UBA4851:capture_order=o__Syntrophomonadales:capture_phylum=p__Firmicutes_B:capture_species=s__UBA4851 sp002408445:heptad=MCP-36H])0:7e-09[&&NHX:Sample_counter=rhizpot1--1:Type_counter=GTDB--1||capture--1:capture_class_counter=c__Syntrophomonadia--1:capture_domain_counter=d__Bacteria--1:capture_family_counter=f__Syntrophomonadaceae--1:capture_genus_counter=g__UBA4851--1:capture_order_counter=o__Syntrophomonadales--1:capture_phylum_counter=p__Firmicutes_B--1:capture_species_counter=s__UBA4851 sp002408445--1:gtdb_class_counter=c__Alphaproteobacteria--1:gtdb_domain_counter=d__Bacteria--1:gtdb_family_counter=f__Beijerinckiaceae--1:gtdb_genus_counter=g__Bosea--1:gtdb_order_counter=o__Rhizobiales--1:gtdb_phylum_counter=p__Proteobacteria--1:gtdb_species_counter=s__Bosea sp900473415--1:heptad_counter=MCP-36H--2:lbd_counter=:lca_tree=s__Bosea sp900473415:name=N669471:ref_name_counter=])0:1.8e-08[&&NHX:Sample_counter=rhizpot1--1||rhizpot2--1:Type_counter=GTDB--1||capture--2:capture_class_counter=c__Alphaproteobacteria--1||c__Syntrophomonadia--1:capture_domain_counter=d__Bacteria--2:capture_family_counter=f__Rhodobacteraceae--1||f__Syntrophomonadaceae--1:capture_genus_counter=g__Jannaschia--1||g__UBA4851--1:capture_order_counter=o__Rhodobacterales--1||o__Syntrophomonadales--1:capture_phylum_counter=p__Firmicutes_B--1||p__Proteobacteria--1:capture_species_counter=s__Jannaschia helgolandensis--1||s__UBA4851 sp002408445--1:gtdb_class_counter=c__Alphaproteobacteria--1:gtdb_domain_counter=d__Bacteria--1:gtdb_family_counter=f__Beijerinckiaceae--1:gtdb_genus_counter=g__Bosea--1:gtdb_order_counter=o__Rhizobiales--1:gtdb_phylum_counter=p__Proteobacteria--1:gtdb_species_counter=s__Bosea sp900473415--1:heptad_counter=MCP-36H--3:lbd_counter=:lca_tree=s__Bosea sp900473415:name=N669472:ref_name_counter=],35d98dd2-ca90-49f7-8fec-3a6af231fbc4_1@MCPsignal.119.160:5e-09[&&NHX:Sample=rhizpot3:Type=capture:capture_class=c__Alphaproteobacteria:capture_domain=d__Bacteria:capture_family=f__UBA6156:capture_genus=g__UBA6156:capture_order=o__UBA1280:capture_phylum=p__Proteobacteria:capture_species=s__UBA6156 sp005768725:heptad=MCP-36H])0.016:0.040642[&&NHX:Sample_counter=rhizpot1--1||rhizpot2--1||rhizpot3--1:Type_counter=GTDB--1||capture--3:capture_class_counter=c__Alphaproteobacteria--2||c__Syntrophomonadia--1:capture_domain_counter=d__Bacteria--3:capture_family_counter=f__Rhodobacteraceae--1||f__Syntrophomonadaceae--1||f__UBA6156--1:capture_genus_counter=g__Jannaschia--1||g__UBA4851--1||g__UBA6156--1:capture_order_counter=o__Rhodobacterales--1||o__Syntrophomonadales--1||o__UBA1280--1:capture_phylum_counter=p__Firmicutes_B--1||p__Proteobacteria--2:capture_species_counter=s__Jannaschia helgolandensis--1||s__UBA4851 sp002408445--1||s__UBA6156 sp005768725--1:gtdb_class_counter=c__Alphaproteobacteria--1:gtdb_domain_counter=d__Bacteria--1:gtdb_family_counter=f__Beijerinckiaceae--1:gtdb_genus_counter=g__Bosea--1:gtdb_order_counter=o__Rhizobiales--1:gtdb_phylum_counter=p__Proteobacteria--1:gtdb_species_counter=s__Bosea sp900473415--1:heptad_counter=MCP-36H--4:lbd_counter=:lca_tree=s__Bosea sp900473415:name=N669474:ref_name_counter=],(((((((61ca36f0-97fc-4e62-871d-6568eea37d7c_4@MCPsignal.18.69:0.0334332[&&NHX:Sample=rhizpot3:Type=capture:capture_class=c__Gammaproteobacteria:capture_domain=d__Bacteria:capture_family=f__Halomonadaceae:capture_genus=g__Halomonas_B:capture_order=o__Pseudomonadales:capture_phylum=p__Proteobacteria:capture_species=s__Halomonas_B sp002286975:heptad=MCP-36H],(RS_GCF_003448965.1_protein.faa_NZ_QRGC01000009.1_121@PF00015_full_PFAM.434.622:0.0370568[&&NHX:Type=GTDB:gtdb_class=c__Alphaproteobacteria:gtdb_domain=d__Bacteria:gtdb_family=f__Rhodobacteraceae:gtdb_genus=g__Paroceanicella:gtdb_order=o__Rhodobacterales:gtdb_phylum=p__Proteobacteria:gtdb_species=s__Paroceanicella sp003448965:heptad=MCP-36H:species=d__Bacteria_p__Proteobacteria_c__Alphaproteobacteria_o__Rhodobacterales_f__Rhodobacteraceae_g__Paroceanicella_s__Paroceanicella sp003448965],RS_GCF_005887635.2_protein.faa_NZ_CP040821.1_105@PF00015_full_PFAM.436.621:0.000585185[&&NHX:Type=GTDB:gtdb_class=c__Alphaproteobacteria:gtdb_domain=d__Bacteria:gtdb_family=f__Rhodobacteraceae:gtdb_genus=g__Paroceanicella:gtdb_order=o__Rhodobacterales:gtdb_phylum=p__Proteobacteria:gtdb_species=s__Paroceanicella profunda:heptad=MCP-36H:species=d__Bacteria_p__Proteobacteria_c__Alphaproteobacteria_o__Rhodobacterales_f__Rhodobacteraceae_g__Paroceanicella_s__Paroceanicella profunda])0.931:0.107305[&&NHX:Sample_counter=:Type_counter=GTDB--2:capture_class_counter=:capture_domain_counter=:capture_family_counter=:capture_genus_counter=:capture_order_counter=:capture_phylum_counter=:capture_species_counter=:evoltype=D:gtdb_class_counter=c__Alphaproteobacteria--2:gtdb_domain_counter=d__Bacteria--2:gtdb_family_counter=f__Rhodobacteraceae--2:gtdb_genus_counter=g__Paroceanicella--2:gtdb_order_counter=o__Rhodobacterales--2:gtdb_phylum_counter=p__Proteobacteria--2:gtdb_species_counter=s__Paroceanicella profunda--1||s__Paroceanicella sp003448965--1:heptad_counter=MCP-36H--2:lbd_counter=:lca=d__Bacteria:lca_tree=g__Paroceanicella:name=N669478:ref_name_counter=])0.836:0.0600249[&&NHX:Sample_counter=rhizpot3--1:Type_counter=GTDB--2||capture--1:capture_class_counter=c__Gammaproteobacteria--1:capture_domain_counter=d__Bacteria--1:capture_family_counter=f__Halomonadaceae--1:capture_genus_counter=g__Halomonas_B--1:capture_order_counter=o__Pseudomonadales--1:capture_phylum_counter=p__Proteobacteria--1:capture_species_counter=s__Halomonas_B sp002286975--1:gtdb_class_counter=c__Alphaproteobacteria--2:gtdb_domain_counter=d__Bacteria--2:gtdb_family_counter=f__Rhodobacteraceae--2:gtdb_genus_counter=g__Paroceanicella--2:gtdb_order_counter=o__Rhodobacterales--2:gtdb_phylum_counter=p__Proteobacteria--2:gtdb_species_counter=s__Paroceanicella profunda--1||s__Paroceanicella sp003448965--1:heptad_counter=MCP-36H--3:lbd_counter=:lca_tree=g__Paroceanicella:name=N669479:ref_name_counter=],(((ae0880bb-787d-4c6a-9c44-66d600b9f42a_1@MCPsignal.88.224:0.051775[&&NHX:Sample=rhizpot1:Type=capture:besthit=87.7:bitscore=199.0:capture_class=c__Alphaproteobacteria:capture_domain=d__Bacteria:capture_family=f__Devosiaceae:capture_genus=g__Devosia_A:capture_order=o__Rhizobiales:capture_phylum=p__Proteobacteria:capture_species=s__Devosia_A sp001899085:evalue=6.51e-66:gapopen=2.0:heptad=MCP-36H:length=138.0:mismatch=15.0:qcovhsp=100.0:qend=136.0:qstart=1.0:ref_name=RS_GCF_007859655.1_protein.faa_NZ_CP042304.1_2879@PF00015_full_PFAM.560.742:scovhsp=75.8:send=177.0:sstart=40.0],GB_GCA_012799265.1_protein.faa_JAAZLP010000119.1_1@PF00015_full_PFAM.620.713:5e-09[&&NHX:Type=GTDB:gtdb_class=c__Alphaproteobacteria:gtdb_domain=d__Bacteria:gtdb_family=f__Devosiaceae:gtdb_genus=g__Devosia:gtdb_order=o__Rhizobiales:gtdb_phylum=p__Proteobacteria:gtdb_species=s__Devosia sp012799265:heptad=MCP-36H:species=d__Bacteria_p__Proteobacteria_c__Alphaproteobacteria_o__Rhizobiales_f__Devosiaceae_g__Devosia_s__Devosia sp012799265])0.882:0.121004[&&NHX:Sample_counter=rhizpot1--1:Type_counter=GTDB--1||capture--1:besthit_avg=87.7:besthit_max=87.7:besthit_min=87.7:besthit_std=0:besthit_sum=87.7:bitscore_avg=199.0:bitscore_max=199.0:bitscore_min=199.0:bitscore_std=0:bitscore_sum=199.0:capture_class_counter=c__Alphaproteobacteria--1:capture_domain_counter=d__Bacteria--1:capture_family_counter=f__Devosiaceae--1:capture_genus_counter=g__Devosia_A--1:capture_order_counter=o__Rhizobiales--1:capture_phylum_counter=p__Proteobacteria--1:capture_species_counter=s__Devosia_A sp001899085--1:evalue_avg=6.51e-66:evalue_max=6.51e-66:evalue_min=6.51e-66:evalue_std=0:evalue_sum=6.51e-66:gapopen_avg=2.0:gapopen_max=2.0:gapopen_min=2.0:gapopen_std=0:gapopen_sum=2.0:gtdb_class_counter=c__Alphaproteobacteria--1:gtdb_domain_counter=d__Bacteria--1:gtdb_family_counter=f__Devosiaceae--1:gtdb_genus_counter=g__Devosia--1:gtdb_order_counter=o__Rhizobiales--1:gtdb_phylum_counter=p__Proteobacteria--1:gtdb_species_counter=s__Devosia sp012799265--1:heptad_counter=MCP-36H--2:lbd_counter=:lca_tree=s__Devosia sp012799265:length_avg=138.0:length_max=138.0:length_min=138.0:length_std=0:length_sum=138.0:mismatch_avg=15.0:mismatch_max=15.0:mismatch_min=15.0:mismatch_std=0:mismatch_sum=15.0:name=N669482:qcovhsp_avg=100.0:qcovhsp_max=100.0:qcovhsp_min=100.0:qcovhsp_std=0:qcovhsp_sum=100.0:qend_avg=136.0:qend_max=136.0:qend_min=136.0:qend_std=0:qend_sum=136.0:qstart_avg=1.0:qstart_max=1.0:qstart_min=1.0:qstart_std=0:qstart_sum=1.0:ref_name_counter=RS_GCF_007859655.1_protein.faa_NZ_CP042304.1_2879@PF00015_full_PFAM.560.742--1:scovhsp_avg=75.8:scovhsp_max=75.8:scovhsp_min=75.8:scovhsp_std=0:scovhsp_sum=75.8:send_avg=177.0:send_max=177.0:send_min=177.0:send_std=0:send_sum=177.0:sstart_avg=40.0:sstart_max=40.0:sstart_min=40.0:sstart_std=0:sstart_sum=40.0],((0bbf78ef-5815-4960-9378-9b18ea5a41da_3@MCPsignal.106.180:0.0151578[&&NHX:Sample=rhizpot1:Type=capture:capture_class=c__Alphaproteobacteria:capture_domain=d__Bacteria:capture_family=f__Ferrovibrionaceae:capture_genus=g__Ferrovibrio:capture_order=o__Ferrovibrionales:capture_phylum=p__Proteobacteria:capture_species=s__Ferrovibrio sp002482765:heptad=MCP-36H],(((((((8e5e015a-98ef-54b4-91d6-30c24fb9b62a_1@MCPsignal.374.427:5e-09[&&NHX:Sample=rhizpot3:Type=capture:capture_class=c__Planctomycetia:capture_domain=d__Bacteria:capture_family=f__Lacipirellulaceae:capture_genus=g__Posidoniimonas:capture_order=o__Pirellulales:capture_phylum=p__Planctomycetota:capture_species=s__Posidoniimonas corsicana:heptad=MCP-36H],(((6e686b6a-551c-4047-8a0d-9ce201d0acb7_3@MCPsignal.609.761:5e-09[&&NHX:Sample=rhizpot1:Type=capture:besthit=96.1:bitscore=248.0:capture_class=c__Alphaproteobacteria:capture_domain=d__Bacteria:capture_family=f__Devosiaceae:capture_genus=g__Devosia:capture_order=o__Rhizobiales:capture_phylum=p__Proteobacteria:capture_species=s__Devosia sp001425445:evalue=9.04e-85:gapopen=0.0:heptad=MCP-36H:length=152.0:mismatch=6.0:qcovhsp=100.0:qend=152.0:qstart=1.0:ref_name=RS_GCF_000971275.1_protein.faa_NZ_LAPV01000093.1_273@PF00015_full_PFAM.431.616:scovhsp=82.2:send=162.0:sstart=11.0],((((0ff4e05d-9eec-4f3e-9521-d79153c38ffb_4@MCPsignal.186.330:0.0102615[&&NHX:Sample=rhizpot3:Type=capture:besthit=95.8:bitscore=228.0:capture_class=c__Alphaproteobacteria:capture_domain=d__Bacteria:capture_family=f__Devosiaceae:capture_genus=g__Devosia:capture_order=o__Rhizobiales:capture_phylum=p__Proteobacteria:capture_species=s__Devosia sp016698645:evalue=3.82e-77:gapopen=1.0:heptad=MCP-36H:length=142.0:mismatch=5.0:qcovhsp=98.6:qend=144.0:qstart=3.0:ref_name=RS_GCF_000971275.1_protein.faa_NZ_LAPV01000093.1_273@PF00015_full_PFAM.431.616:scovhsp=76.2:send=162.0:sstart=22.0],e658a2f0-af65-4fcd-9291-c134b3d9ae45_2@MCPsignal.25.160:0.0061113[&&NHX:Sample=rhizpot2:Type=capture:besthit=96.3:bitscore=221.0:capture_class=c__Alphaproteobacteria:capture_domain=d__Bacteria:capture_family=f__Devosiaceae:capture_genus=g__Pelagibacterium:capture_order=o__Rhizobiales:capture_phylum=p__Proteobacteria:capture_species=s__Pelagibacterium halotolerans:evalue=1.46e-74:gapopen=0.0:heptad=MCP-36H:length=135.0:mismatch=5.0:qcovhsp=100.0:qend=135.0:qstart=1.0:ref_name=RS_GCF_000971275.1_protein.faa_NZ_LAPV01000093.1_273@PF00015_full_PFAM.431.616:scovhsp=73.0:send=162.0:sstart=28.0])0:5e-09[&&NHX:Sample_counter=rhizpot2--1||rhizpot3--1:Type_counter=capture--2:besthit_avg=96.05:besthit_max=96.3:besthit_min=95.8:besthit_std=0.3535533905932738:besthit_sum=192.1:bitscore_avg=224.5:bitscore_max=228.0:bitscore_min=221.0:bitscore_std=4.949747468305833:bitscore_sum=449.0:capture_class_counter=c__Alphaproteobacteria--2:capture_domain_counter=d__Bacteria--2:capture_family_counter=f__Devosiaceae--2:capture_genus_counter=g__Devosia--1||g__Pelagibacterium--1:capture_order_counter=o__Rhizobiales--2:capture_phylum_counter=p__Proteobacteria--2:capture_species_counter=s__Devosia sp016698645--1||s__Pelagibacterium halotolerans--1:evalue_avg=7.319099999999999e-75:evalue_max=1.46e-74:evalue_min=3.82e-77:evalue_std=1.0296747526282268e-74:evalue_sum=1.4638199999999999e-74:gapopen_avg=0.5:gapopen_max=1.0:gapopen_min=0.0:gapopen_std=0.7071067811865476:gapopen_sum=1.0:gtdb_class_counter=:gtdb_domain_counter=:gtdb_family_counter=:gtdb_genus_counter=:gtdb_order_counter=:gtdb_phylum_counter=:gtdb_species_counter=:heptad_counter=MCP-36H--2:lbd_counter=:length_avg=138.5:length_max=142.0:length_min=135.0:length_std=4.949747468305833:length_sum=277.0:mismatch_avg=5.0:mismatch_max=5.0:mismatch_min=5.0:mismatch_std=0.0:mismatch_sum=10.0:name=N669488:qcovhsp_avg=99.3:qcovhsp_max=100.0:qcovhsp_min=98.6:qcovhsp_std=0.9899494936611706:qcovhsp_sum=198.6:qend_avg=139.5:qend_max=144.0:qend_min=135.0:qend_std=6.363961030678928:qend_sum=279.0:qstart_avg=2.0:qstart_max=3.0:qstart_min=1.0:qstart_std=1.4142135623730951:qstart_sum=4.0:ref_name_counter=RS_GCF_000971275.1_protein.faa_NZ_LAPV01000093.1_273@PF00015_full_PFAM.431.616--2:scovhsp_avg=74.6:scovhsp_max=76.2:scovhsp_min=73.0:scovhsp_std=2.2627416997969543:scovhsp_sum=149.2:send_avg=162.0:send_max=162.0:send_min=162.0:send_std=0.0:send_sum=324.0:sstart_avg=25.0:sstart_max=28.0:sstart_min=22.0:sstart_std=4.242640687119285:sstart_sum=50.0],98d7ccc7-ada8-4dd7-9a25-2e3b66aa9399_4@MCPsignal.28.172:0.0132152[&&NHX:Sample=rhizpot2:Type=capture:besthit=96.5:bitscore=231.0:capture_class=c__Alphaproteobacteria:capture_domain=d__Bacteria:capture_family=f__Devosiaceae:capture_genus=g__Devosia:capture_order=o__Rhizobiales:capture_phylum=p__Proteobacteria:capture_species=s__Devosia sp016698645:evalue=2.31e-78:gapopen=0.0:heptad=MCP-36H:length=141.0:mismatch=5.0:qcovhsp=97.9:qend=144.0:qstart=4.0:ref_name=RS_GCF_000971275.1_protein.faa_NZ_LAPV01000093.1_273@PF00015_full_PFAM.431.616:scovhsp=76.2:send=162.0:sstart=22.0])0.755:0.0104424[&&NHX:Sample_counter=rhizpot2--2||rhizpot3--1:Type_counter=capture--3:besthit_avg=96.2:besthit_max=96.5:besthit_min=95.8:besthit_std=0.3605551275464001:besthit_sum=288.6:bitscore_avg=226.66666666666666:bitscore_max=231.0:bitscore_min=221.0:bitscore_std=5.131601439446884:bitscore_sum=680.0:capture_class_counter=c__Alphaproteobacteria--3:capture_domain_counter=d__Bacteria--3:capture_family_counter=f__Devosiaceae--3:capture_genus_counter=g__Devosia--2||g__Pelagibacterium--1:capture_order_counter=o__Rhizobiales--3:capture_phylum_counter=p__Proteobacteria--3:capture_species_counter=s__Devosia sp016698645--2||s__Pelagibacterium halotolerans--1:evalue_avg=4.88017e-75:evalue_max=1.46e-74:evalue_min=2.31e-78:evalue_std=8.417638828359173e-75:evalue_sum=1.4640509999999999e-74:gapopen_avg=0.3333333333333333:gapopen_max=1.0:gapopen_min=0.0:gapopen_std=0.5773502691896258:gapopen_sum=1.0:gtdb_class_counter=:gtdb_domain_counter=:gtdb_family_counter=:gtdb_genus_counter=:gtdb_order_counter=:gtdb_phylum_counter=:gtdb_species_counter=:heptad_counter=MCP-36H--3:lbd_counter=:length_avg=139.33333333333334:length_max=142.0:length_min=135.0:length_std=3.7859388972001824:length_sum=418.0:mismatch_avg=5.0:mismatch_max=5.0:mismatch_min=5.0:mismatch_std=0.0:mismatch_sum=15.0:name=N669490:qcovhsp_avg=98.83333333333333:qcovhsp_max=100.0:qcovhsp_min=97.9:qcovhsp_std=1.0692676621563608:qcovhsp_sum=296.5:qend_avg=141.0:qend_max=144.0:qend_min=135.0:qend_std=5.196152422706632:qend_sum=423.0:qstart_avg=2.6666666666666665:qstart_max=4.0:qstart_min=1.0:qstart_std=1.5275252316519465:qstart_sum=8.0:ref_name_counter=RS_GCF_000971275.1_protein.faa_NZ_LAPV01000093.1_273@PF00015_full_PFAM.431.616--3:scovhsp_avg=75.13333333333333:scovhsp_max=76.2:scovhsp_min=73.0:scovhsp_std=1.8475208614068042:scovhsp_sum=225.39999999999998:send_avg=162.0:send_max=162.0:send_min=162.0:send_std=0.0:send_sum=486.0:sstart_avg=24.0:sstart_max=28.0:sstart_min=22.0:sstart_std=3.4641016151377544:sstart_sum=72.0],(ca08d4de-d58c-4974-a294-9cc9a8700141_1@MCPsignal.540.672:0.0121401[&&NHX:Sample=rhizpot3:Type=capture:besthit=96.2:bitscore=214.0:capture_class=c__Alphaproteobacteria:capture_domain=d__Bacteria:capture_family=f__Caulobacteraceae:capture_genus=g__Caulobacter:capture_order=o__Caulobacterales:capture_phylum=p__Proteobacteria:capture_species=s__Caulobacter sp001556515:evalue=1.01e-71:gapopen=0.0:heptad=MCP-36H:length=130.0:mismatch=5.0:qcovhsp=98.5:qend=131.0:qstart=2.0:ref_name=RS_GCF_000971275.1_protein.faa_NZ_LAPV01000093.1_273@PF00015_full_PFAM.431.616:scovhsp=70.3:send=145.0:sstart=16.0],9e04d8f9-41f9-4cc3-8990-e1b88629cc81_2@MCPsignal.31.157:0.00651302[&&NHX:Sample=rhizpot3:Type=capture:besthit=95.2:bitscore=205.0:capture_class=c__Alphaproteobacteria:capture_domain=d__Bacteria:capture_family=f__Caulobacteraceae:capture_genus=g__Caulobacter:capture_order=o__Caulobacterales:capture_phylum=p__Proteobacteria:capture_species=s__Caulobacter sp001556515:evalue=1.77e-68:gapopen=0.0:heptad=MCP-36H:length=126.0:mismatch=6.0:qcovhsp=100.0:qend=126.0:qstart=1.0:ref_name=RS_GCF_000971275.1_protein.faa_NZ_LAPV01000093.1_273@PF00015_full_PFAM.431.616:scovhsp=68.1:send=142.0:sstart=17.0])0.529:0.000405953[&&NHX:Sample_counter=rhizpot3--2:Type_counter=capture--2:besthit_avg=95.7:besthit_max=96.2:besthit_min=95.2:besthit_std=0.7071067811865476:besthit_sum=191.4:bitscore_avg=209.5:bitscore_max=214.0:bitscore_min=205.0:bitscore_std=6.363961030678928:bitscore_sum=419.0:capture_class_counter=c__Alphaproteobacteria--2:capture_domain_counter=d__Bacteria--2:capture_family_counter=f__Caulobacteraceae--2:capture_genus_counter=g__Caulobacter--2:capture_order_counter=o__Caulobacterales--2:capture_phylum_counter=p__Proteobacteria--2:capture_species_counter=s__Caulobacter sp001556515--2:evalue_avg=8.85505e-69:evalue_max=1.77e-68:evalue_min=1.01e-71:evalue_std=1.2508648248511907e-68:evalue_sum=1.77101e-68:gapopen_avg=0.0:gapopen_max=0.0:gapopen_min=0.0:gapopen_std=0.0:gapopen_sum=0.0:gtdb_class_counter=:gtdb_domain_counter=:gtdb_family_counter=:gtdb_genus_counter=:gtdb_order_counter=:gtdb_phylum_counter=:gtdb_species_counter=:heptad_counter=MCP-36H--2:lbd_counter=:length_avg=128.0:length_max=130.0:length_min=126.0:length_std=2.8284271247461903:length_sum=256.0:mismatch_avg=5.5:mismatch_max=6.0:mismatch_min=5.0:mismatch_std=0.7071067811865476:mismatch_sum=11.0:name=N669493:qcovhsp_avg=99.25:qcovhsp_max=100.0:qcovhsp_min=98.5:qcovhsp_std=1.0606601717798212:qcovhsp_sum=198.5:qend_avg=128.5:qend_max=131.0:qend_min=126.0:qend_std=3.5355339059327378:qend_sum=257.0:qstart_avg=1.5:qstart_max=2.0:qstart_min=1.0:qstart_std=0.7071067811865476:qstart_sum=3.0:ref_name_counter=RS_GCF_000971275.1_protein.faa_NZ_LAPV01000093.1_273@PF00015_full_PFAM.431.616--2:scovhsp_avg=69.19999999999999:scovhsp_max=70.3:scovhsp_min=68.1:scovhsp_std=1.5556349186104066:scovhsp_sum=138.39999999999998:send_avg=143.5:send_max=145.0:send_min=142.0:send_std=2.1213203435596424:send_sum=287.0:sstart_avg=16.5:sstart_max=17.0:sstart_min=16.0:sstart_std=0.7071067811865476:sstart_sum=33.0])0:5e-09[&&NHX:Sample_counter=rhizpot2--2||rhizpot3--3:Type_counter=capture--5:besthit_avg=96.0:besthit_max=96.5:besthit_min=95.2:besthit_std=0.5147815070493491:besthit_sum=480.0:bitscore_avg=219.8:bitscore_max=231.0:bitscore_min=205.0:bitscore_std=10.56882207249228:bitscore_sum=1099.0:capture_class_counter=c__Alphaproteobacteria--5:capture_domain_counter=d__Bacteria--5:capture_family_counter=f__Caulobacteraceae--2||f__Devosiaceae--3:capture_genus_counter=g__Caulobacter--2||g__Devosia--2||g__Pelagibacterium--1:capture_order_counter=o__Caulobacterales--2||o__Rhizobiales--3:capture_phylum_counter=p__Proteobacteria--5:capture_species_counter=s__Caulobacter sp001556515--2||s__Devosia sp016698645--2||s__Pelagibacterium halotolerans--1:evalue_avg=3.542022928102e-69:evalue_max=1.77e-68:evalue_min=2.31e-78:evalue_std=7.914550996332827e-69:evalue_sum=1.771011464051e-68:gapopen_avg=0.2:gapopen_max=1.0:gapopen_min=0.0:gapopen_std=0.44721359549995804:gapopen_sum=1.0:gtdb_class_counter=:gtdb_domain_counter=:gtdb_family_counter=:gtdb_genus_counter=:gtdb_order_counter=:gtdb_phylum_counter=:gtdb_species_counter=:heptad_counter=MCP-36H--5:lbd_counter=:length_avg=134.8:length_max=142.0:length_min=126.0:length_std=6.906518659932803:length_sum=674.0:mismatch_avg=5.2:mismatch_max=6.0:mismatch_min=5.0:mismatch_std=0.44721359549995787:mismatch_sum=26.0:name=N669494:qcovhsp_avg=99.0:qcovhsp_max=100.0:qcovhsp_min=97.9:qcovhsp_std=0.9513148795220213:qcovhsp_sum=495.0:qend_avg=136.0:qend_max=144.0:qend_min=126.0:qend_std=7.968688725254614:qend_sum=680.0:qstart_avg=2.2:qstart_max=4.0:qstart_min=1.0:qstart_std=1.3038404810405297:qstart_sum=11.0:ref_name_counter=RS_GCF_000971275.1_protein.faa_NZ_LAPV01000093.1_273@PF00015_full_PFAM.431.616--5:scovhsp_avg=72.75999999999999:scovhsp_max=76.2:scovhsp_min=68.1:scovhsp_std=3.5878963195722404:scovhsp_sum=363.79999999999995:send_avg=154.6:send_max=162.0:send_min=142.0:send_std=10.188228501560024:send_sum=773.0:sstart_avg=21.0:sstart_max=28.0:sstart_min=16.0:sstart_std=4.795831523312719:sstart_sum=105.0],85d94102-41bf-4b1b-abd4-667ce4743f0f_5@MCPsignal.304.419:5e-09[&&NHX:Sample=rhizpot1:Type=capture:besthit=95.7:bitscore=187.0:capture_class=c__Alphaproteobacteria:capture_domain=d__Bacteria:capture_family=f__Sphingomonadaceae:capture_genus=g__Novosphingobium:capture_order=o__Sphingomonadales:capture_phylum=p__Proteobacteria:capture_species=s__Novosphingobium mathurense:evalue=2.27e-61:gapopen=1.0:heptad=MCP-36H:length=115.0:mismatch=4.0:qcovhsp=100.0:qend=115.0:qstart=1.0:ref_name=RS_GCF_000971275.1_protein.faa_NZ_LAPV01000093.1_273@PF00015_full_PFAM.431.616:scovhsp=61.6:send=130.0:sstart=17.0])0.905:5e-09[&&NHX:Sample_counter=rhizpot1--1||rhizpot2--2||rhizpot3--3:Type_counter=capture--6:besthit_avg=95.95:besthit_max=96.5:besthit_min=95.2:besthit_std=0.4764451699828627:besthit_sum=575.7:bitscore_avg=214.33333333333334:bitscore_max=231.0:bitscore_min=187.0:bitscore_std=16.391054470858997:bitscore_sum=1286.0:capture_class_counter=c__Alphaproteobacteria--6:capture_domain_counter=d__Bacteria--6:capture_family_counter=f__Caulobacteraceae--2||f__Devosiaceae--3||f__Sphingomonadaceae--1:capture_genus_counter=g__Caulobacter--2||g__Devosia--2||g__Novosphingobium--1||g__Pelagibacterium--1:capture_order_counter=o__Caulobacterales--2||o__Rhizobiales--3||o__Sphingomonadales--1:capture_phylum_counter=p__Proteobacteria--6:capture_species_counter=s__Caulobacter sp001556515--2||s__Devosia sp016698645--2||s__Novosphingobium mathurense--1||s__Pelagibacterium halotolerans--1:evalue_avg=3.783333628501911e-62:evalue_max=2.27e-61:evalue_min=2.31e-78:evalue_std=9.267236048927237e-62:evalue_sum=2.2700001771011465e-61:gapopen_avg=0.3333333333333333:gapopen_max=1.0:gapopen_min=0.0:gapopen_std=0.5163977794943223:gapopen_sum=2.0:gtdb_class_counter=:gtdb_domain_counter=:gtdb_family_counter=:gtdb_genus_counter=:gtdb_order_counter=:gtdb_phylum_counter=:gtdb_species_counter=:heptad_counter=MCP-36H--6:lbd_counter=:length_avg=131.5:length_max=142.0:length_min=115.0:length_std=10.173494974687902:length_sum=789.0:mismatch_avg=5.0:mismatch_max=6.0:mismatch_min=4.0:mismatch_std=0.6324555320336759:mismatch_sum=30.0:name=N669496:qcovhsp_avg=99.16666666666667:qcovhsp_max=100.0:qcovhsp_min=97.9:qcovhsp_std=0.9437513796899399:qcovhsp_sum=595.0:qend_avg=132.5:qend_max=144.0:qend_min=115.0:qend_std=11.148990985734986:qend_sum=795.0:qstart_avg=2.0:qstart_max=4.0:qstart_min=1.0:qstart_std=1.2649110640673518:qstart_sum=12.0:ref_name_counter=RS_GCF_000971275.1_protein.faa_NZ_LAPV01000093.1_273@PF00015_full_PFAM.431.616--6:scovhsp_avg=70.89999999999999:scovhsp_max=76.2:scovhsp_min=61.6:scovhsp_std=5.572791042197797:scovhsp_sum=425.4:send_avg=150.5:send_max=162.0:send_min=130.0:send_std=13.560973416388663:send_sum=903.0:sstart_avg=20.333333333333332:sstart_max=28.0:sstart_min=16.0:sstart_std=4.589843860815601:sstart_sum=122.0])0.898:5e-09[&&NHX:Sample_counter=rhizpot1--2||rhizpot2--2||rhizpot3--3:Type_counter=capture--7:besthit_avg=95.97142857142858:besthit_max=96.5:besthit_min=95.2:besthit_std=0.4386125310350255:besthit_sum=671.8000000000001:bitscore_avg=219.14285714285714:bitscore_max=248.0:bitscore_min=187.0:bitscore_std=19.6420346148133:bitscore_sum=1534.0:capture_class_counter=c__Alphaproteobacteria--7:capture_domain_counter=d__Bacteria--7:capture_family_counter=f__Caulobacteraceae--2||f__Devosiaceae--4||f__Sphingomonadaceae--1:capture_genus_counter=g__Caulobacter--2||g__Devosia--3||g__Novosphingobium--1||g__Pelagibacterium--1:capture_order_counter=o__Caulobacterales--2||o__Rhizobiales--4||o__Sphingomonadales--1:capture_phylum_counter=p__Proteobacteria--7:capture_species_counter=s__Caulobacter sp001556515--2||s__Devosia sp001425445--1||s__Devosia sp016698645--2||s__Novosphingobium mathurense--1||s__Pelagibacterium halotolerans--1:evalue_avg=3.2428573958587807e-62:evalue_max=2.27e-61:evalue_min=9.04e-85:evalue_std=8.579793425746248e-62:evalue_sum=2.2700001771011465e-61:gapopen_avg=0.2857142857142857:gapopen_max=1.0:gapopen_min=0.0:gapopen_std=0.48795003647426666:gapopen_sum=2.0:gtdb_class_counter=:gtdb_domain_counter=:gtdb_family_counter=:gtdb_genus_counter=:gtdb_order_counter=:gtdb_phylum_counter=:gtdb_species_counter=:heptad_counter=MCP-36H--7:lbd_counter=:length_avg=134.42857142857142:length_max=152.0:length_min=115.0:length_std=12.094863136295272:length_sum=941.0:mismatch_avg=5.142857142857143:mismatch_max=6.0:mismatch_min=4.0:mismatch_std=0.6900655593423543:mismatch_sum=36.0:name=N669497:qcovhsp_avg=99.28571428571429:qcovhsp_max=100.0:qcovhsp_min=97.9:qcovhsp_std=0.9172941575244934:qcovhsp_sum=695.0:qend_avg=135.28571428571428:qend_max=152.0:qend_min=115.0:qend_std=12.566016150903273:qend_sum=947.0:qstart_avg=1.8571428571428572:qstart_max=4.0:qstart_min=1.0:qstart_std=1.2149857925879117:qstart_sum=13.0:ref_name_counter=RS_GCF_000971275.1_protein.faa_NZ_LAPV01000093.1_273@PF00015_full_PFAM.431.616--7:scovhsp_avg=72.5142857142857:scovhsp_max=82.2:scovhsp_min=61.6:scovhsp_std=6.642396297378575:scovhsp_sum=507.59999999999997:send_avg=152.14285714285714:send_max=162.0:send_min=130.0:send_std=13.120322295692935:send_sum=1065.0:sstart_avg=19.0:sstart_max=28.0:sstart_min=11.0:sstart_std=5.477225575051661:sstart_sum=133.0],((886a5bd9-f43f-4430-bcc7-2f73e0b385d7_3@MCPsignal.24.176:0.00507946[&&NHX:Sample=rhizpot1:Type=capture:besthit=95.4:bitscore=248.0:capture_class=c__Alphaproteobacteria:capture_domain=d__Bacteria:capture_family=f__Devosiaceae:capture_genus=g__Devosia:capture_order=o__Rhizobiales:capture_phylum=p__Proteobacteria:capture_species=s__Devosia sp001425445:evalue=9.04e-85:gapopen=0.0:heptad=MCP-36H:length=152.0:mismatch=7.0:qcovhsp=100.0:qend=152.0:qstart=1.0:ref_name=RS_GCF_000971275.1_protein.faa_NZ_LAPV01000093.1_273@PF00015_full_PFAM.431.616:scovhsp=82.2:send=162.0:sstart=11.0],8b4353b9-3ff1-4356-a9d5-4d7d527053b3_1@MCPsignal.45.172:0.0204577[&&NHX:Sample=rhizpot2:Type=capture:besthit=94.5:bitscore=202.0:capture_class=c__Alphaproteobacteria:capture_domain=d__Bacteria:capture_family=f__Devosiaceae:capture_genus=g__Devosia:capture_order=o__Rhizobiales:capture_phylum=p__Proteobacteria:capture_species=s__Devosia sp016698645:evalue=3.03e-67:gapopen=0.0:heptad=MCP-36H:length=127.0:mismatch=7.0:qcovhsp=100.0:qend=127.0:qstart=1.0:ref_name=RS_GCF_000971275.1_protein.faa_NZ_LAPV01000093.1_273@PF00015_full_PFAM.431.616:scovhsp=68.6:send=162.0:sstart=36.0])0:6e-09[&&NHX:Sample_counter=rhizpot1--1||rhizpot2--1:Type_counter=capture--2:besthit_avg=94.95:besthit_max=95.4:besthit_min=94.5:besthit_std=0.6363961030678968:besthit_sum=189.9:bitscore_avg=225.0:bitscore_max=248.0:bitscore_min=202.0:bitscore_std=32.526911934581186:bitscore_sum=450.0:capture_class_counter=c__Alphaproteobacteria--2:capture_domain_counter=d__Bacteria--2:capture_family_counter=f__Devosiaceae--2:capture_genus_counter=g__Devosia--2:capture_order_counter=o__Rhizobiales--2:capture_phylum_counter=p__Proteobacteria--2:capture_species_counter=s__Devosia sp001425445--1||s__Devosia sp016698645--1:evalue_avg=1.515e-67:evalue_max=3.03e-67:evalue_min=9.04e-85:evalue_std=2.142533546995239e-67:evalue_sum=3.03e-67:gapopen_avg=0.0:gapopen_max=0.0:gapopen_min=0.0:gapopen_std=0.0:gapopen_sum=0.0:gtdb_class_counter=:gtdb_domain_counter=:gtdb_family_counter=:gtdb_genus_counter=:gtdb_order_counter=:gtdb_phylum_counter=:gtdb_species_counter=:heptad_counter=MCP-36H--2:lbd_counter=:length_avg=139.5:length_max=152.0:length_min=127.0:length_std=17.67766952966369:length_sum=279.0:mismatch_avg=7.0:mismatch_max=7.0:mismatch_min=7.0:mismatch_std=0.0:mismatch_sum=14.0:name=N669500:qcovhsp_avg=100.0:qcovhsp_max=100.0:qcovhsp_min=100.0:qcovhsp_std=0.0:qcovhsp_sum=200.0:qend_avg=139.5:qend_max=152.0:qend_min=127.0:qend_std=17.67766952966369:qend_sum=279.0:qstart_avg=1.0:qstart_max=1.0:qstart_min=1.0:qstart_std=0.0:qstart_sum=2.0:ref_name_counter=RS_GCF_000971275.1_protein.faa_NZ_LAPV01000093.1_273@PF00015_full_PFAM.431.616--2:scovhsp_avg=75.4:scovhsp_max=82.2:scovhsp_min=68.6:scovhsp_std=9.616652224137052:scovhsp_sum=150.8:send_avg=162.0:send_max=162.0:send_min=162.0:send_std=0.0:send_sum=324.0:sstart_avg=23.5:sstart_max=36.0:sstart_min=11.0:sstart_std=17.67766952966369:sstart_sum=47.0],01bd5a5b-c7b0-4f1e-bc10-62a0dfa70020_4@MCPsignal.51.204:0.00491306[&&NHX:Sample=rhizpot1:Type=capture:besthit=94.2:bitscore=239.0:capture_class=c__Alphaproteobacteria:capture_domain=d__Bacteria:capture_family=f__Devosiaceae:capture_genus=g__Devosia:capture_order=o__Rhizobiales:capture_phylum=p__Proteobacteria:capture_species=s__Devosia sp016698645:evalue=2.99e-81:gapopen=1.0:heptad=MCP-36H:length=154.0:mismatch=8.0:qcovhsp=100.0:qend=153.0:qstart=1.0:ref_name=RS_GCF_000971275.1_protein.faa_NZ_LAPV01000093.1_273@PF00015_full_PFAM.431.616:scovhsp=83.2:send=162.0:sstart=9.0])0:5e-09[&&NHX:Sample_counter=rhizpot1--2||rhizpot2--1:Type_counter=capture--3:besthit_avg=94.7:besthit_max=95.4:besthit_min=94.2:besthit_std=0.6244997998398418:besthit_sum=284.1:bitscore_avg=229.66666666666666:bitscore_max=248.0:bitscore_min=202.0:bitscore_std=24.37895267096873:bitscore_sum=689.0:capture_class_counter=c__Alphaproteobacteria--3:capture_domain_counter=d__Bacteria--3:capture_family_counter=f__Devosiaceae--3:capture_genus_counter=g__Devosia--3:capture_order_counter=o__Rhizobiales--3:capture_phylum_counter=p__Proteobacteria--3:capture_species_counter=s__Devosia sp001425445--1||s__Devosia sp016698645--2:evalue_avg=1.0100000000000098e-67:evalue_max=3.03e-67:evalue_min=9.04e-85:evalue_std=1.7493713156445573e-67:evalue_sum=3.0300000000000296e-67:gapopen_avg=0.3333333333333333:gapopen_max=1.0:gapopen_min=0.0:gapopen_std=0.5773502691896258:gapopen_sum=1.0:gtdb_class_counter=:gtdb_domain_counter=:gtdb_family_counter=:gtdb_genus_counter=:gtdb_order_counter=:gtdb_phylum_counter=:gtdb_species_counter=:heptad_counter=MCP-36H--3:lbd_counter=:length_avg=144.33333333333334:length_max=154.0:length_min=127.0:length_std=15.044378795195676:length_sum=433.0:mismatch_avg=7.333333333333333:mismatch_max=8.0:mismatch_min=7.0:mismatch_std=0.5773502691896258:mismatch_sum=22.0:name=N669502:qcovhsp_avg=100.0:qcovhsp_max=100.0:qcovhsp_min=100.0:qcovhsp_std=0.0:qcovhsp_sum=300.0:qend_avg=144.0:qend_max=153.0:qend_min=127.0:qend_std=14.730919862656235:qend_sum=432.0:qstart_avg=1.0:qstart_max=1.0:qstart_min=1.0:qstart_std=0.0:qstart_sum=3.0:ref_name_counter=RS_GCF_000971275.1_protein.faa_NZ_LAPV01000093.1_273@PF00015_full_PFAM.431.616--3:scovhsp_avg=78.0:scovhsp_max=83.2:scovhsp_min=68.6:scovhsp_std=8.155979401641478:scovhsp_sum=234.0:send_avg=162.0:send_max=162.0:send_min=162.0:send_std=0.0:send_sum=486.0:sstart_avg=18.666666666666668:sstart_max=36.0:sstart_min=9.0:sstart_std=15.044378795195676:sstart_sum=56.0])0:5e-09[&&NHX:Sample_counter=rhizpot1--4||rhizpot2--3||rhizpot3--3:Type_counter=capture--10:besthit_avg=95.59:besthit_max=96.5:besthit_min=94.2:besthit_std=0.7694875639743043:besthit_sum=955.9:bitscore_avg=222.3:bitscore_max=248.0:bitscore_min=187.0:bitscore_std=20.374548393086464:bitscore_sum=2223.0:capture_class_counter=c__Alphaproteobacteria--10:capture_domain_counter=d__Bacteria--10:capture_family_counter=f__Caulobacteraceae--2||f__Devosiaceae--7||f__Sphingomonadaceae--1:capture_genus_counter=g__Caulobacter--2||g__Devosia--6||g__Novosphingobium--1||g__Pelagibacterium--1:capture_order_counter=o__Caulobacterales--2||o__Rhizobiales--7||o__Sphingomonadales--1:capture_phylum_counter=p__Proteobacteria--10:capture_species_counter=s__Caulobacter sp001556515--2||s__Devosia sp001425445--2||s__Devosia sp016698645--4||s__Novosphingobium mathurense--1||s__Pelagibacterium halotolerans--1:evalue_avg=2.2700032071011464e-62:evalue_max=2.27e-61:evalue_min=9.04e-85:evalue_std=7.178369161727988e-62:evalue_sum=2.2700032071011466e-61:gapopen_avg=0.3:gapopen_max=1.0:gapopen_min=0.0:gapopen_std=0.4830458915396479:gapopen_sum=3.0:gtdb_class_counter=:gtdb_domain_counter=:gtdb_family_counter=:gtdb_genus_counter=:gtdb_order_counter=:gtdb_phylum_counter=:gtdb_species_counter=:heptad_counter=MCP-36H--10:lbd_counter=:length_avg=137.4:length_max=154.0:length_min=115.0:length_std=13.065646218657196:length_sum=1374.0:mismatch_avg=5.8:mismatch_max=8.0:mismatch_min=4.0:mismatch_std=1.2292725943057183:mismatch_sum=58.0:name=N669503:qcovhsp_avg=99.5:qcovhsp_max=100.0:qcovhsp_min=97.9:qcovhsp_std=0.8246211251235316:qcovhsp_sum=995.0:qend_avg=137.9:qend_max=153.0:qend_min=115.0:qend_std=13.084766375870496:qend_sum=1379.0:qstart_avg=1.6:qstart_max=4.0:qstart_min=1.0:qstart_std=1.07496769977314:qstart_sum=16.0:ref_name_counter=RS_GCF_000971275.1_protein.faa_NZ_LAPV01000093.1_273@PF00015_full_PFAM.431.616--10:scovhsp_avg=74.16:scovhsp_max=83.2:scovhsp_min=61.6:scovhsp_std=7.156690731212454:scovhsp_sum=741.6:send_avg=155.1:send_max=162.0:send_min=130.0:send_std=11.723196378690128:send_sum=1551.0:sstart_avg=18.9:sstart_max=36.0:sstart_min=9.0:sstart_std=8.385834616913348:sstart_sum=189.0],((((a316960e-4f99-40b9-8472-c105d871398e_2@MCPsignal.87.241:0[&&NHX:Sample=rhizpot1:Type=capture:besthit=95.5:bitscore=248.0:capture_class=c__Alphaproteobacteria:capture_domain=d__Bacteria:capture_family=f__Devosiaceae:capture_genus=g__Pelagibacterium:capture_order=o__Rhizobiales:capture_phylum=p__Proteobacteria:capture_species=s__Pelagibacterium halotolerans:evalue=6.9e-85:gapopen=0.0:heptad=MCP-36H:length=154.0:mismatch=7.0:qcovhsp=100.0:qend=154.0:qstart=1.0:ref_name=RS_GCF_000971275.1_protein.faa_NZ_LAPV01000093.1_273@PF00015_full_PFAM.431.616:scovhsp=83.2:send=162.0:sstart=9.0],6a53a6d0-2c3e-45e1-88e7-a11aa563fb24_3@MCPsignal.39.193:0[&&NHX:Sample=rhizpot1:Type=capture:besthit=95.5:bitscore=248.0:capture_class=c__Alphaproteobacteria:capture_domain=d__Bacteria:capture_family=f__Devosiaceae:capture_genus=g__Devosia:capture_order=o__Rhizobiales:capture_phylum=p__Proteobacteria:capture_species=s__Devosia sp016698645:evalue=6.9e-85:gapopen=0.0:heptad=MCP-36H:length=154.0:mismatch=7.0:qcovhsp=100.0:qend=154.0:qstart=1.0:ref_name=RS_GCF_000971275.1_protein.faa_NZ_LAPV01000093.1_273@PF00015_full_PFAM.431.616:scovhsp=83.2:send=162.0:sstart=9.0])0:0[&&NHX:Sample_counter=rhizpot1--2:Type_counter=capture--2:besthit_avg=95.5:besthit_max=95.5:besthit_min=95.5:besthit_std=0.0:besthit_sum=191.0:bitscore_avg=248.0:bitscore_max=248.0:bitscore_min=248.0:bitscore_std=0.0:bitscore_sum=496.0:capture_class_counter=c__Alphaproteobacteria--2:capture_domain_counter=d__Bacteria--2:capture_family_counter=f__Devosiaceae--2:capture_genus_counter=g__Devosia--1||g__Pelagibacterium--1:capture_order_counter=o__Rhizobiales--2:capture_phylum_counter=p__Proteobacteria--2:capture_species_counter=s__Devosia sp016698645--1||s__Pelagibacterium halotolerans--1:evalue_avg=6.9e-85:evalue_max=6.9e-85:evalue_min=6.9e-85:evalue_std=0.0:evalue_sum=1.38e-84:gapopen_avg=0.0:gapopen_max=0.0:gapopen_min=0.0:gapopen_std=0.0:gapopen_sum=0.0:gtdb_class_counter=:gtdb_domain_counter=:gtdb_family_counter=:gtdb_genus_counter=:gtdb_order_counter=:gtdb_phylum_counter=:gtdb_species_counter=:heptad_counter=MCP-36H--2:lbd_counter=:length_avg=154.0:length_max=154.0:length_min=154.0:length_std=0.0:length_sum=308.0:mismatch_avg=7.0:mismatch_max=7.0:mismatch_min=7.0:mismatch_std=0.0:mismatch_sum=14.0:name=N669506:qcovhsp_avg=100.0:qcovhsp_max=100.0:qcovhsp_min=100.0:qcovhsp_std=0.0:qcovhsp_sum=200.0:qend_avg=154.0:qend_max=154.0:qend_min=154.0:qend_std=0.0:qend_sum=308.0:qstart_avg=1.0:qstart_max=1.0:qstart_min=1.0:qstart_std=0.0:qstart_sum=2.0:ref_name_counter=RS_GCF_000971275.1_protein.faa_NZ_LAPV01000093.1_273@PF00015_full_PFAM.431.616--2:scovhsp_avg=83.2:scovhsp_max=83.2:scovhsp_min=83.2:scovhsp_std=0.0:scovhsp_sum=166.4:send_avg=162.0:send_max=162.0:send_min=162.0:send_std=0.0:send_sum=324.0:sstart_avg=9.0:sstart_max=9.0:sstart_min=9.0:sstart_std=0.0:sstart_sum=18.0],6c229a76-c173-577f-8e85-549dfd9572c9_6@MCPsignal.805.959:0[&&NHX:Sample=rhizpot1:Type=capture:besthit=95.5:bitscore=248.0:capture_class=c__Alphaproteobacteria:capture_domain=d__Bacteria:capture_family=f__Caulobacteraceae:capture_genus=g__Phenylobacterium:capture_order=o__Caulobacterales:capture_phylum=p__Proteobacteria:capture_species=s__Phenylobacterium sp001557235:evalue=6.9e-85:gapopen=0.0:heptad=MCP-36H:length=154.0:mismatch=7.0:qcovhsp=100.0:qend=154.0:qstart=1.0:ref_name=RS_GCF_000971275.1_protein.faa_NZ_LAPV01000093.1_273@PF00015_full_PFAM.431.616:scovhsp=83.2:send=162.0:sstart=9.0])0:0[&&NHX:Sample_counter=rhizpot1--3:Type_counter=capture--3:besthit_avg=95.5:besthit_max=95.5:besthit_min=95.5:besthit_std=0.0:besthit_sum=286.5:bitscore_avg=248.0:bitscore_max=248.0:bitscore_min=248.0:bitscore_std=0.0:bitscore_sum=744.0:capture_class_counter=c__Alphaproteobacteria--3:capture_domain_counter=d__Bacteria--3:capture_family_counter=f__Caulobacteraceae--1||f__Devosiaceae--2:capture_genus_counter=g__Devosia--1||g__Pelagibacterium--1||g__Phenylobacterium--1:capture_order_counter=o__Caulobacterales--1||o__Rhizobiales--2:capture_phylum_counter=p__Proteobacteria--3:capture_species_counter=s__Devosia sp016698645--1||s__Pelagibacterium halotolerans--1||s__Phenylobacterium sp001557235--1:evalue_avg=6.9e-85:evalue_max=6.9e-85:evalue_min=6.9e-85:evalue_std=0.0:evalue_sum=2.07e-84:gapopen_avg=0.0:gapopen_max=0.0:gapopen_min=0.0:gapopen_std=0.0:gapopen_sum=0.0:gtdb_class_counter=:gtdb_domain_counter=:gtdb_family_counter=:gtdb_genus_counter=:gtdb_order_counter=:gtdb_phylum_counter=:gtdb_species_counter=:heptad_counter=MCP-36H--3:lbd_counter=:length_avg=154.0:length_max=154.0:length_min=154.0:length_std=0.0:length_sum=462.0:mismatch_avg=7.0:mismatch_max=7.0:mismatch_min=7.0:mismatch_std=0.0:mismatch_sum=21.0:name=N669508:qcovhsp_avg=100.0:qcovhsp_max=100.0:qcovhsp_min=100.0:qcovhsp_std=0.0:qcovhsp_sum=300.0:qend_avg=154.0:qend_max=154.0:qend_min=154.0:qend_std=0.0:qend_sum=462.0:qstart_avg=1.0:qstart_max=1.0:qstart_min=1.0:qstart_std=0.0:qstart_sum=3.0:ref_name_counter=RS_GCF_000971275.1_protein.faa_NZ_LAPV01000093.1_273@PF00015_full_PFAM.431.616--3:scovhsp_avg=83.2:scovhsp_max=83.2:scovhsp_min=83.2:scovhsp_std=0.0:scovhsp_sum=249.60000000000002:send_avg=162.0:send_max=162.0:send_min=162.0:send_std=0.0:send_sum=486.0:sstart_avg=9.0:sstart_max=9.0:sstart_min=9.0:sstart_std=0.0:sstart_sum=27.0],507a60de-b56a-5407-86a6-6a45dbd9db6c_6@MCPsignal.1489.1643:0[&&NHX:Sample=rhizpot3:Type=capture:besthit=95.5:bitscore=248.0:capture_class=c__Alphaproteobacteria:capture_domain=d__Bacteria:capture_family=f__Devosiaceae:capture_genus=g__Devosia:capture_order=o__Rhizobiales:capture_phylum=p__Proteobacteria:capture_species=s__Devosia sp016698645:evalue=6.9e-85:gapopen=0.0:heptad=MCP-36H:length=154.0:mismatch=7.0:qcovhsp=100.0:qend=154.0:qstart=1.0:ref_name=RS_GCF_000971275.1_protein.faa_NZ_LAPV01000093.1_273@PF00015_full_PFAM.431.616:scovhsp=83.2:send=162.0:sstart=9.0])0:0[&&NHX:Sample_counter=rhizpot1--3||rhizpot3--1:Type_counter=capture--4:besthit_avg=95.5:besthit_max=95.5:besthit_min=95.5:besthit_std=0.0:besthit_sum=382.0:bitscore_avg=248.0:bitscore_max=248.0:bitscore_min=248.0:bitscore_std=0.0:bitscore_sum=992.0:capture_class_counter=c__Alphaproteobacteria--4:capture_domain_counter=d__Bacteria--4:capture_family_counter=f__Caulobacteraceae--1||f__Devosiaceae--3:capture_genus_counter=g__Devosia--2||g__Pelagibacterium--1||g__Phenylobacterium--1:capture_order_counter=o__Caulobacterales--1||o__Rhizobiales--3:capture_phylum_counter=p__Proteobacteria--4:capture_species_counter=s__Devosia sp016698645--2||s__Pelagibacterium halotolerans--1||s__Phenylobacterium sp001557235--1:evalue_avg=6.9e-85:evalue_max=6.9e-85:evalue_min=6.9e-85:evalue_std=0.0:evalue_sum=2.76e-84:gapopen_avg=0.0:gapopen_max=0.0:gapopen_min=0.0:gapopen_std=0.0:gapopen_sum=0.0:gtdb_class_counter=:gtdb_domain_counter=:gtdb_family_counter=:gtdb_genus_counter=:gtdb_order_counter=:gtdb_phylum_counter=:gtdb_species_counter=:heptad_counter=MCP-36H--4:lbd_counter=:length_avg=154.0:length_max=154.0:length_min=154.0:length_std=0.0:length_sum=616.0:mismatch_avg=7.0:mismatch_max=7.0:mismatch_min=7.0:mismatch_std=0.0:mismatch_sum=28.0:name=N669510:qcovhsp_avg=100.0:qcovhsp_max=100.0:qcovhsp_min=100.0:qcovhsp_std=0.0:qcovhsp_sum=400.0:qend_avg=154.0:qend_max=154.0:qend_min=154.0:qend_std=0.0:qend_sum=616.0:qstart_avg=1.0:qstart_max=1.0:qstart_min=1.0:qstart_std=0.0:qstart_sum=4.0:ref_name_counter=RS_GCF_000971275.1_protein.faa_NZ_LAPV01000093.1_273@PF00015_full_PFAM.431.616--4:scovhsp_avg=83.2:scovhsp_max=83.2:scovhsp_min=83.2:scovhsp_std=0.0:scovhsp_sum=332.8:send_avg=162.0:send_max=162.0:send_min=162.0:send_std=0.0:send_sum=648.0:sstart_avg=9.0:sstart_max=9.0:sstart_min=9.0:sstart_std=0.0:sstart_sum=36.0],b4317e47-e5b4-4683-8958-8cd39d2b2b81_5@MCPsignal.210.364:0[&&NHX:Sample=rhizpot3:Type=capture:besthit=95.5:bitscore=248.0:capture_class=c__Alphaproteobacteria:capture_domain=d__Bacteria:capture_family=f__Devosiaceae:capture_genus=g__Devosia:capture_order=o__Rhizobiales:capture_phylum=p__Proteobacteria:capture_species=s__Devosia sp016698645:evalue=6.9e-85:gapopen=0.0:heptad=MCP-36H:length=154.0:mismatch=7.0:qcovhsp=100.0:qend=154.0:qstart=1.0:ref_name=RS_GCF_000971275.1_protein.faa_NZ_LAPV01000093.1_273@PF00015_full_PFAM.431.616:scovhsp=83.2:send=162.0:sstart=9.0]):5e-09[&&NHX:Sample_counter=rhizpot1--3||rhizpot3--2:Type_counter=capture--5:besthit_avg=95.5:besthit_max=95.5:besthit_min=95.5:besthit_std=0.0:besthit_sum=477.5:bitscore_avg=248.0:bitscore_max=248.0:bitscore_min=248.0:bitscore_std=0.0:bitscore_sum=1240.0:capture_class_counter=c__Alphaproteobacteria--5:capture_domain_counter=d__Bacteria--5:capture_family_counter=f__Caulobacteraceae--1||f__Devosiaceae--4:capture_genus_counter=g__Devosia--3||g__Pelagibacterium--1||g__Phenylobacterium--1:capture_order_counter=o__Caulobacterales--1||o__Rhizobiales--4:capture_phylum_counter=p__Proteobacteria--5:capture_species_counter=s__Devosia sp016698645--3||s__Pelagibacterium halotolerans--1||s__Phenylobacterium sp001557235--1:evalue_avg=6.9e-85:evalue_max=6.9e-85:evalue_min=6.9e-85:evalue_std=0.0:evalue_sum=3.45e-84:gapopen_avg=0.0:gapopen_max=0.0:gapopen_min=0.0:gapopen_std=0.0:gapopen_sum=0.0:gtdb_class_counter=:gtdb_domain_counter=:gtdb_family_counter=:gtdb_genus_counter=:gtdb_order_counter=:gtdb_phylum_counter=:gtdb_species_counter=:heptad_counter=MCP-36H--5:lbd_counter=:length_avg=154.0:length_max=154.0:length_min=154.0:length_std=0.0:length_sum=770.0:mismatch_avg=7.0:mismatch_max=7.0:mismatch_min=7.0:mismatch_std=0.0:mismatch_sum=35.0:name=N669512:qcovhsp_avg=100.0:qcovhsp_max=100.0:qcovhsp_min=100.0:qcovhsp_std=0.0:qcovhsp_sum=500.0:qend_avg=154.0:qend_max=154.0:qend_min=154.0:qend_std=0.0:qend_sum=770.0:qstart_avg=1.0:qstart_max=1.0:qstart_min=1.0:qstart_std=0.0:qstart_sum=5.0:ref_name_counter=RS_GCF_000971275.1_protein.faa_NZ_LAPV01000093.1_273@PF00015_full_PFAM.431.616--5:scovhsp_avg=83.2:scovhsp_max=83.2:scovhsp_min=83.2:scovhsp_std=0.0:scovhsp_sum=416.0:send_avg=162.0:send_max=162.0:send_min=162.0:send_std=0.0:send_sum=810.0:sstart_avg=9.0:sstart_max=9.0:sstart_min=9.0:sstart_std=0.0:sstart_sum=45.0])0.561:5e-09[&&NHX:Sample_counter=rhizpot1--7||rhizpot2--3||rhizpot3--5:Type_counter=capture--15:besthit_avg=95.56:besthit_max=96.5:besthit_min=94.2:besthit_std=0.6185235877243707:besthit_sum=1433.4:bitscore_avg=230.86666666666667:bitscore_max=248.0:bitscore_min=187.0:bitscore_std=20.59426642354152:bitscore_sum=3463.0:capture_class_counter=c__Alphaproteobacteria--15:capture_domain_counter=d__Bacteria--15:capture_family_counter=f__Caulobacteraceae--3||f__Devosiaceae--11||f__Sphingomonadaceae--1:capture_genus_counter=g__Caulobacter--2||g__Devosia--9||g__Novosphingobium--1||g__Pelagibacterium--2||g__Phenylobacterium--1:capture_order_counter=o__Caulobacterales--3||o__Rhizobiales--11||o__Sphingomonadales--1:capture_phylum_counter=p__Proteobacteria--15:capture_species_counter=s__Caulobacter sp001556515--2||s__Devosia sp001425445--2||s__Devosia sp016698645--7||s__Novosphingobium mathurense--1||s__Pelagibacterium halotolerans--2||s__Phenylobacterium sp001557235--1:evalue_avg=1.5133354714007641e-62:evalue_max=2.27e-61:evalue_min=6.9e-85:evalue_std=5.861114205787184e-62:evalue_sum=2.2700032071011462e-61:gapopen_avg=0.2:gapopen_max=1.0:gapopen_min=0.0:gapopen_std=0.4140393356054126:gapopen_sum=3.0:gtdb_class_counter=:gtdb_domain_counter=:gtdb_family_counter=:gtdb_genus_counter=:gtdb_order_counter=:gtdb_phylum_counter=:gtdb_species_counter=:heptad_counter=MCP-36H--15:lbd_counter=:length_avg=142.93333333333334:length_max=154.0:length_min=115.0:length_std=13.24206860548536:length_sum=2144.0:mismatch_avg=6.2:mismatch_max=8.0:mismatch_min=4.0:mismatch_std=1.1464230084422218:mismatch_sum=93.0:name=N669513:qcovhsp_avg=99.66666666666667:qcovhsp_max=100.0:qcovhsp_min=97.9:qcovhsp_std=0.7047458170621987:qcovhsp_sum=1495.0:qend_avg=143.26666666666668:qend_max=154.0:qend_min=115.0:qend_std=13.106523275871155:qend_sum=2149.0:qstart_avg=1.4:qstart_max=4.0:qstart_min=1.0:qstart_std=0.9102589898327995:qstart_sum=21.0:ref_name_counter=RS_GCF_000971275.1_protein.faa_NZ_LAPV01000093.1_273@PF00015_full_PFAM.431.616--15:scovhsp_avg=77.17333333333335:scovhsp_max=83.2:scovhsp_min=61.6:scovhsp_std=7.237646289334942:scovhsp_sum=1157.6000000000001:send_avg=157.4:send_max=162.0:send_min=130.0:send_std=9.984273347906411:send_sum=2361.0:sstart_avg=15.6:sstart_max=36.0:sstart_min=9.0:sstart_std=8.279061368467874:sstart_sum=234.0])0.28:5e-09[&&NHX:Sample_counter=rhizpot1--7||rhizpot2--3||rhizpot3--6:Type_counter=capture--16:besthit_avg=95.56:besthit_max=96.5:besthit_min=94.2:besthit_std=0.6185235877243707:besthit_sum=1433.4:bitscore_avg=230.86666666666667:bitscore_max=248.0:bitscore_min=187.0:bitscore_std=20.59426642354152:bitscore_sum=3463.0:capture_class_counter=c__Alphaproteobacteria--15||c__Planctomycetia--1:capture_domain_counter=d__Bacteria--16:capture_family_counter=f__Caulobacteraceae--3||f__Devosiaceae--11||f__Lacipirellulaceae--1||f__Sphingomonadaceae--1:capture_genus_counter=g__Caulobacter--2||g__Devosia--9||g__Novosphingobium--1||g__Pelagibacterium--2||g__Phenylobacterium--1||g__Posidoniimonas--1:capture_order_counter=o__Caulobacterales--3||o__Pirellulales--1||o__Rhizobiales--11||o__Sphingomonadales--1:capture_phylum_counter=p__Planctomycetota--1||p__Proteobacteria--15:capture_species_counter=s__Caulobacter sp001556515--2||s__Devosia sp001425445--2||s__Devosia sp016698645--7||s__Novosphingobium mathurense--1||s__Pelagibacterium halotolerans--2||s__Phenylobacterium sp001557235--1||s__Posidoniimonas corsicana--1:evalue_avg=1.5133354714007641e-62:evalue_max=2.27e-61:evalue_min=6.9e-85:evalue_std=5.861114205787184e-62:evalue_sum=2.2700032071011462e-61:gapopen_avg=0.2:gapopen_max=1.0:gapopen_min=0.0:gapopen_std=0.4140393356054126:gapopen_sum=3.0:gtdb_class_counter=:gtdb_domain_counter=:gtdb_family_counter=:gtdb_genus_counter=:gtdb_order_counter=:gtdb_phylum_counter=:gtdb_species_counter=:heptad_counter=MCP-36H--16:lbd_counter=:length_avg=142.93333333333334:length_max=154.0:length_min=115.0:length_std=13.24206860548536:length_sum=2144.0:mismatch_avg=6.2:mismatch_max=8.0:mismatch_min=4.0:mismatch_std=1.1464230084422218:mismatch_sum=93.0:name=N669514:qcovhsp_avg=99.66666666666667:qcovhsp_max=100.0:qcovhsp_min=97.9:qcovhsp_std=0.7047458170621987:qcovhsp_sum=1495.0:qend_avg=143.26666666666668:qend_max=154.0:qend_min=115.0:qend_std=13.106523275871155:qend_sum=2149.0:qstart_avg=1.4:qstart_max=4.0:qstart_min=1.0:qstart_std=0.9102589898327995:qstart_sum=21.0:ref_name_counter=RS_GCF_000971275.1_protein.faa_NZ_LAPV01000093.1_273@PF00015_full_PFAM.431.616--15:scovhsp_avg=77.17333333333335:scovhsp_max=83.2:scovhsp_min=61.6:scovhsp_std=7.237646289334942:scovhsp_sum=1157.6000000000001:send_avg=157.4:send_max=162.0:send_min=130.0:send_std=9.984273347906408:send_sum=2361.0:sstart_avg=15.6:sstart_max=36.0:sstart_min=9.0:sstart_std=8.279061368467874:sstart_sum=234.0],((562e2359-c40d-40c4-9dfa-a7a156032963_4@MCPsignal.23.89:5e-09[&&NHX:Sample=rhizpot1:Type=capture:capture_class=c__Gammaproteobacteria:capture_domain=d__Bacteria:capture_family=f__Burkholderiaceae:capture_genus=g__Paraburkholderia:capture_order=o__Burkholderiales:capture_phylum=p__Proteobacteria:capture_species=s__Paraburkholderia bannensis_A:heptad=MCP-36H],(93cd7edc-a784-494f-a801-bc94f3ff8f09_3@MCPsignal.253.331:5e-09[&&NHX:Sample=rhizpot2:Type=capture:capture_class=c__Alphaproteobacteria:capture_domain=d__Bacteria:capture_family=f__Rhodobacteraceae:capture_genus=g__Jannaschia:capture_order=o__Rhodobacterales:capture_phylum=p__Proteobacteria:capture_species=s__Jannaschia helgolandensis:heptad=MCP-36H],(6ac191d1-83a5-40db-9464-c516d0ce7be0_4@MCPsignal.34.169:5e-09[&&NHX:Sample=rhizpot3:Type=capture:besthit=86.7:bitscore=207.0:capture_class=c__Alphaproteobacteria:capture_domain=d__Bacteria:capture_family=f__Devosiaceae:capture_genus=g__Pelagibacterium:capture_order=o__Rhizobiales:capture_phylum=p__Proteobacteria:capture_species=s__Pelagibacterium halotolerans:evalue=2.81e-69:gapopen=0.0:heptad=MCP-36H:length=135.0:mismatch=18.0:qcovhsp=100.0:qend=135.0:qstart=1.0:ref_name=GB_GCA_018828145.1_protein.faa_JAHJWO010000047.1_14@PF00015_full_PFAM.434.616:scovhsp=74.2:send=160.0:sstart=26.0],(0d364c46-9385-4687-8759-c9ff6a94eadb_4@MCPsignal.356.510:5e-09[&&NHX:Sample=rhizpot2:Type=capture:besthit=84.4:bitscore=230.0:capture_class=c__Alphaproteobacteria:capture_domain=d__Bacteria:capture_family=f__Devosiaceae:capture_genus=g__Pelagibacterium:capture_order=o__Rhizobiales:capture_phylum=p__Proteobacteria:capture_species=s__Pelagibacterium halotolerans:evalue=9.24e-78:gapopen=0.0:heptad=MCP-36H:length=154.0:mismatch=24.0:qcovhsp=100.0:qend=154.0:qstart=1.0:ref_name=RS_GCF_005222805.1_protein.faa_NZ_STGC01000002.1_20@PF00015_full_PFAM.434.617:scovhsp=84.2:send=160.0:sstart=7.0],fd4dc2bd-9cb2-4da5-874c-b39013af72d0_4@MCPsignal.195.266:0.0251955[&&NHX:Sample=rhizpot1:Type=capture:capture_class=c__Gammaproteobacteria:capture_domain=d__Bacteria:capture_family=f__Burkholderiaceae:capture_genus=g__Paraburkholderia:capture_order=o__Burkholderiales:capture_phylum=p__Proteobacteria:capture_species=s__Paraburkholderia bannensis_A:heptad=MCP-36H])0:5e-09[&&NHX:Sample_counter=rhizpot1--1||rhizpot2--1:Type_counter=capture--2:besthit_avg=84.4:besthit_max=84.4:besthit_min=84.4:besthit_std=0:besthit_sum=84.4:bitscore_avg=230.0:bitscore_max=230.0:bitscore_min=230.0:bitscore_std=0:bitscore_sum=230.0:capture_class_counter=c__Alphaproteobacteria--1||c__Gammaproteobacteria--1:capture_domain_counter=d__Bacteria--2:capture_family_counter=f__Burkholderiaceae--1||f__Devosiaceae--1:capture_genus_counter=g__Paraburkholderia--1||g__Pelagibacterium--1:capture_order_counter=o__Burkholderiales--1||o__Rhizobiales--1:capture_phylum_counter=p__Proteobacteria--2:capture_species_counter=s__Paraburkholderia bannensis_A--1||s__Pelagibacterium halotolerans--1:evalue_avg=9.24e-78:evalue_max=9.24e-78:evalue_min=9.24e-78:evalue_std=0:evalue_sum=9.24e-78:gapopen_avg=0.0:gapopen_max=0.0:gapopen_min=0.0:gapopen_std=0:gapopen_sum=0.0:gtdb_class_counter=:gtdb_domain_counter=:gtdb_family_counter=:gtdb_genus_counter=:gtdb_order_counter=:gtdb_phylum_counter=:gtdb_species_counter=:heptad_counter=MCP-36H--2:lbd_counter=:length_avg=154.0:length_max=154.0:length_min=154.0:length_std=0:length_sum=154.0:mismatch_avg=24.0:mismatch_max=24.0:mismatch_min=24.0:mismatch_std=0:mismatch_sum=24.0:name=N669520:qcovhsp_avg=100.0:qcovhsp_max=100.0:qcovhsp_min=100.0:qcovhsp_std=0:qcovhsp_sum=100.0:qend_avg=154.0:qend_max=154.0:qend_min=154.0:qend_std=0:qend_sum=154.0:qstart_avg=1.0:qstart_max=1.0:qstart_min=1.0:qstart_std=0:qstart_sum=1.0:ref_name_counter=RS_GCF_005222805.1_protein.faa_NZ_STGC01000002.1_20@PF00015_full_PFAM.434.617--1:scovhsp_avg=84.2:scovhsp_max=84.2:scovhsp_min=84.2:scovhsp_std=0:scovhsp_sum=84.2:send_avg=160.0:send_max=160.0:send_min=160.0:send_std=0:send_sum=160.0:sstart_avg=7.0:sstart_max=7.0:sstart_min=7.0:sstart_std=0:sstart_sum=7.0])1:5e-09[&&NHX:Sample_counter=rhizpot1--1||rhizpot2--1||rhizpot3--1:Type_counter=capture--3:besthit_avg=85.55000000000001:besthit_max=86.7:besthit_min=84.4:besthit_std=1.6263455967290572:besthit_sum=171.10000000000002:bitscore_avg=218.5:bitscore_max=230.0:bitscore_min=207.0:bitscore_std=16.263455967290593:bitscore_sum=437.0:capture_class_counter=c__Alphaproteobacteria--2||c__Gammaproteobacteria--1:capture_domain_counter=d__Bacteria--3:capture_family_counter=f__Burkholderiaceae--1||f__Devosiaceae--2:capture_genus_counter=g__Paraburkholderia--1||g__Pelagibacterium--2:capture_order_counter=o__Burkholderiales--1||o__Rhizobiales--2:capture_phylum_counter=p__Proteobacteria--3:capture_species_counter=s__Paraburkholderia bannensis_A--1||s__Pelagibacterium halotolerans--2:evalue_avg=1.4050000046200002e-69:evalue_max=2.81e-69:evalue_min=9.24e-78:evalue_std=1.986970048600532e-69:evalue_sum=2.8100000092400004e-69:gapopen_avg=0.0:gapopen_max=0.0:gapopen_min=0.0:gapopen_std=0.0:gapopen_sum=0.0:gtdb_class_counter=:gtdb_domain_counter=:gtdb_family_counter=:gtdb_genus_counter=:gtdb_order_counter=:gtdb_phylum_counter=:gtdb_species_counter=:heptad_counter=MCP-36H--3:lbd_counter=:length_avg=144.5:length_max=154.0:length_min=135.0:length_std=13.435028842544403:length_sum=289.0:mismatch_avg=21.0:mismatch_max=24.0:mismatch_min=18.0:mismatch_std=4.242640687119285:mismatch_sum=42.0:name=N669521:qcovhsp_avg=100.0:qcovhsp_max=100.0:qcovhsp_min=100.0:qcovhsp_std=0.0:qcovhsp_sum=200.0:qend_avg=144.5:qend_max=154.0:qend_min=135.0:qend_std=13.435028842544403:qend_sum=289.0:qstart_avg=1.0:qstart_max=1.0:qstart_min=1.0:qstart_std=0.0:qstart_sum=2.0:ref_name_counter=GB_GCA_018828145.1_protein.faa_JAHJWO010000047.1_14@PF00015_full_PFAM.434.616--1||RS_GCF_005222805.1_protein.faa_NZ_STGC01000002.1_20@PF00015_full_PFAM.434.617--1:scovhsp_avg=79.2:scovhsp_max=84.2:scovhsp_min=74.2:scovhsp_std=7.0710678118654755:scovhsp_sum=158.4:send_avg=160.0:send_max=160.0:send_min=160.0:send_std=0.0:send_sum=320.0:sstart_avg=16.5:sstart_max=26.0:sstart_min=7.0:sstart_std=13.435028842544403:sstart_sum=33.0])0.505:5e-09[&&NHX:Sample_counter=rhizpot1--1||rhizpot2--2||rhizpot3--1:Type_counter=capture--4:besthit_avg=85.55000000000001:besthit_max=86.7:besthit_min=84.4:besthit_std=1.6263455967290572:besthit_sum=171.10000000000002:bitscore_avg=218.5:bitscore_max=230.0:bitscore_min=207.0:bitscore_std=16.263455967290593:bitscore_sum=437.0:capture_class_counter=c__Alphaproteobacteria--3||c__Gammaproteobacteria--1:capture_domain_counter=d__Bacteria--4:capture_family_counter=f__Burkholderiaceae--1||f__Devosiaceae--2||f__Rhodobacteraceae--1:capture_genus_counter=g__Jannaschia--1||g__Paraburkholderia--1||g__Pelagibacterium--2:capture_order_counter=o__Burkholderiales--1||o__Rhizobiales--2||o__Rhodobacterales--1:capture_phylum_counter=p__Proteobacteria--4:capture_species_counter=s__Jannaschia helgolandensis--1||s__Paraburkholderia bannensis_A--1||s__Pelagibacterium halotolerans--2:evalue_avg=1.4050000046200002e-69:evalue_max=2.81e-69:evalue_min=9.24e-78:evalue_std=1.986970048600532e-69:evalue_sum=2.8100000092400004e-69:gapopen_avg=0.0:gapopen_max=0.0:gapopen_min=0.0:gapopen_std=0.0:gapopen_sum=0.0:gtdb_class_counter=:gtdb_domain_counter=:gtdb_family_counter=:gtdb_genus_counter=:gtdb_order_counter=:gtdb_phylum_counter=:gtdb_species_counter=:heptad_counter=MCP-36H--4:lbd_counter=:length_avg=144.5:length_max=154.0:length_min=135.0:length_std=13.435028842544403:length_sum=289.0:mismatch_avg=21.0:mismatch_max=24.0:mismatch_min=18.0:mismatch_std=4.242640687119285:mismatch_sum=42.0:name=N669522:qcovhsp_avg=100.0:qcovhsp_max=100.0:qcovhsp_min=100.0:qcovhsp_std=0.0:qcovhsp_sum=200.0:qend_avg=144.5:qend_max=154.0:qend_min=135.0:qend_std=13.435028842544403:qend_sum=289.0:qstart_avg=1.0:qstart_max=1.0:qstart_min=1.0:qstart_std=0.0:qstart_sum=2.0:ref_name_counter=GB_GCA_018828145.1_protein.faa_JAHJWO010000047.1_14@PF00015_full_PFAM.434.616--1||RS_GCF_005222805.1_protein.faa_NZ_STGC01000002.1_20@PF00015_full_PFAM.434.617--1:scovhsp_avg=79.2:scovhsp_max=84.2:scovhsp_min=74.2:scovhsp_std=7.0710678118654755:scovhsp_sum=158.4:send_avg=160.0:send_max=160.0:send_min=160.0:send_std=0.0:send_sum=320.0:sstart_avg=16.5:sstart_max=26.0:sstart_min=7.0:sstart_std=13.435028842544403:sstart_sum=33.0])0.997:0.122973[&&NHX:Sample_counter=rhizpot1--2||rhizpot2--2||rhizpot3--1:Type_counter=capture--5:besthit_avg=85.55000000000001:besthit_max=86.7:besthit_min=84.4:besthit_std=1.6263455967290572:besthit_sum=171.10000000000002:bitscore_avg=218.5:bitscore_max=230.0:bitscore_min=207.0:bitscore_std=16.263455967290593:bitscore_sum=437.0:capture_class_counter=c__Alphaproteobacteria--3||c__Gammaproteobacteria--2:capture_domain_counter=d__Bacteria--5:capture_family_counter=f__Burkholderiaceae--2||f__Devosiaceae--2||f__Rhodobacteraceae--1:capture_genus_counter=g__Jannaschia--1||g__Paraburkholderia--2||g__Pelagibacterium--2:capture_order_counter=o__Burkholderiales--2||o__Rhizobiales--2||o__Rhodobacterales--1:capture_phylum_counter=p__Proteobacteria--5:capture_species_counter=s__Jannaschia helgolandensis--1||s__Paraburkholderia bannensis_A--2||s__Pelagibacterium halotolerans--2:evalue_avg=1.4050000046200002e-69:evalue_max=2.81e-69:evalue_min=9.24e-78:evalue_std=1.986970048600532e-69:evalue_sum=2.8100000092400004e-69:gapopen_avg=0.0:gapopen_max=0.0:gapopen_min=0.0:gapopen_std=0.0:gapopen_sum=0.0:gtdb_class_counter=:gtdb_domain_counter=:gtdb_family_counter=:gtdb_genus_counter=:gtdb_order_counter=:gtdb_phylum_counter=:gtdb_species_counter=:heptad_counter=MCP-36H--5:lbd_counter=:length_avg=144.5:length_max=154.0:length_min=135.0:length_std=13.435028842544403:length_sum=289.0:mismatch_avg=21.0:mismatch_max=24.0:mismatch_min=18.0:mismatch_std=4.242640687119285:mismatch_sum=42.0:name=N669523:qcovhsp_avg=100.0:qcovhsp_max=100.0:qcovhsp_min=100.0:qcovhsp_std=0.0:qcovhsp_sum=200.0:qend_avg=144.5:qend_max=154.0:qend_min=135.0:qend_std=13.435028842544403:qend_sum=289.0:qstart_avg=1.0:qstart_max=1.0:qstart_min=1.0:qstart_std=0.0:qstart_sum=2.0:ref_name_counter=GB_GCA_018828145.1_protein.faa_JAHJWO010000047.1_14@PF00015_full_PFAM.434.616--1||RS_GCF_005222805.1_protein.faa_NZ_STGC01000002.1_20@PF00015_full_PFAM.434.617--1:scovhsp_avg=79.2:scovhsp_max=84.2:scovhsp_min=74.2:scovhsp_std=7.0710678118654755:scovhsp_sum=158.4:send_avg=160.0:send_max=160.0:send_min=160.0:send_std=0.0:send_sum=320.0:sstart_avg=16.5:sstart_max=26.0:sstart_min=7.0:sstart_std=13.435028842544403:sstart_sum=33.0],e61c2b4e-d022-40fe-a357-75882250e272_6@MCPsignal.406.558:5e-09[&&NHX:Sample=rhizpot2:Type=capture:besthit=95.4:bitscore=244.0:capture_class=c__Alphaproteobacteria:capture_domain=d__Bacteria:capture_family=f__Caulobacteraceae:capture_genus=g__Phenylobacterium:capture_order=o__Caulobacterales:capture_phylum=p__Proteobacteria:capture_species=s__Phenylobacterium sp001557235:evalue=1.49e-83:gapopen=0.0:heptad=MCP-36H:length=152.0:mismatch=7.0:qcovhsp=100.0:qend=152.0:qstart=1.0:ref_name=RS_GCF_000971275.1_protein.faa_NZ_LAPV01000093.1_273@PF00015_full_PFAM.431.616:scovhsp=82.2:send=160.0:sstart=9.0])0:5e-09[&&NHX:Sample_counter=rhizpot1--2||rhizpot2--3||rhizpot3--1:Type_counter=capture--6:besthit_avg=88.83333333333333:besthit_max=95.4:besthit_min=84.4:besthit_std=5.802011145571279:besthit_sum=266.5:bitscore_avg=227.0:bitscore_max=244.0:bitscore_min=207.0:bitscore_std=18.681541692269406:bitscore_sum=681.0:capture_class_counter=c__Alphaproteobacteria--4||c__Gammaproteobacteria--2:capture_domain_counter=d__Bacteria--6:capture_family_counter=f__Burkholderiaceae--2||f__Caulobacteraceae--1||f__Devosiaceae--2||f__Rhodobacteraceae--1:capture_genus_counter=g__Jannaschia--1||g__Paraburkholderia--2||g__Pelagibacterium--2||g__Phenylobacterium--1:capture_order_counter=o__Burkholderiales--2||o__Caulobacterales--1||o__Rhizobiales--2||o__Rhodobacterales--1:capture_phylum_counter=p__Proteobacteria--6:capture_species_counter=s__Jannaschia helgolandensis--1||s__Paraburkholderia bannensis_A--2||s__Pelagibacterium halotolerans--2||s__Phenylobacterium sp001557235--1:evalue_avg=9.366666697466718e-70:evalue_max=2.81e-69:evalue_min=1.49e-83:evalue_std=1.6223542537554858e-69:evalue_sum=2.8100000092400153e-69:gapopen_avg=0.0:gapopen_max=0.0:gapopen_min=0.0:gapopen_std=0.0:gapopen_sum=0.0:gtdb_class_counter=:gtdb_domain_counter=:gtdb_family_counter=:gtdb_genus_counter=:gtdb_order_counter=:gtdb_phylum_counter=:gtdb_species_counter=:heptad_counter=MCP-36H--6:lbd_counter=:length_avg=147.0:length_max=154.0:length_min=135.0:length_std=10.44030650891055:length_sum=441.0:mismatch_avg=16.333333333333332:mismatch_max=24.0:mismatch_min=7.0:mismatch_std=8.621678104251709:mismatch_sum=49.0:name=N669525:qcovhsp_avg=100.0:qcovhsp_max=100.0:qcovhsp_min=100.0:qcovhsp_std=0.0:qcovhsp_sum=300.0:qend_avg=147.0:qend_max=154.0:qend_min=135.0:qend_std=10.44030650891055:qend_sum=441.0:qstart_avg=1.0:qstart_max=1.0:qstart_min=1.0:qstart_std=0.0:qstart_sum=3.0:ref_name_counter=GB_GCA_018828145.1_protein.faa_JAHJWO010000047.1_14@PF00015_full_PFAM.434.616--1||RS_GCF_000971275.1_protein.faa_NZ_LAPV01000093.1_273@PF00015_full_PFAM.431.616--1||RS_GCF_005222805.1_protein.faa_NZ_STGC01000002.1_20@PF00015_full_PFAM.434.617--1:scovhsp_avg=80.2:scovhsp_max=84.2:scovhsp_min=74.2:scovhsp_std=5.291502622129181:scovhsp_sum=240.60000000000002:send_avg=160.0:send_max=160.0:send_min=160.0:send_std=0.0:send_sum=480.0:sstart_avg=14.0:sstart_max=26.0:sstart_min=7.0:sstart_std=10.44030650891055:sstart_sum=42.0])0.789:5e-09[&&NHX:Sample_counter=rhizpot1--9||rhizpot2--6||rhizpot3--7:Type_counter=capture--22:besthit_avg=94.4388888888889:besthit_max=96.5:besthit_min=84.4:besthit_std=3.3059907990493085:besthit_sum=1699.9:bitscore_avg=230.22222222222223:bitscore_max=248.0:bitscore_min=187.0:bitscore_std=19.812519973804903:bitscore_sum=4144.0:capture_class_counter=c__Alphaproteobacteria--19||c__Gammaproteobacteria--2||c__Planctomycetia--1:capture_domain_counter=d__Bacteria--22:capture_family_counter=f__Burkholderiaceae--2||f__Caulobacteraceae--4||f__Devosiaceae--13||f__Lacipirellulaceae--1||f__Rhodobacteraceae--1||f__Sphingomonadaceae--1:capture_genus_counter=g__Caulobacter--2||g__Devosia--9||g__Jannaschia--1||g__Novosphingobium--1||g__Paraburkholderia--2||g__Pelagibacterium--4||g__Phenylobacterium--2||g__Posidoniimonas--1:capture_order_counter=o__Burkholderiales--2||o__Caulobacterales--4||o__Pirellulales--1||o__Rhizobiales--13||o__Rhodobacterales--1||o__Sphingomonadales--1:capture_phylum_counter=p__Planctomycetota--1||p__Proteobacteria--21:capture_species_counter=s__Caulobacter sp001556515--2||s__Devosia sp001425445--2||s__Devosia sp016698645--7||s__Jannaschia helgolandensis--1||s__Novosphingobium mathurense--1||s__Paraburkholderia bannensis_A--2||s__Pelagibacterium halotolerans--4||s__Phenylobacterium sp001557235--2||s__Posidoniimonas corsicana--1:evalue_avg=1.2611129084450815e-62:evalue_max=2.27e-61:evalue_min=6.9e-85:evalue_std=5.35044086242751e-62:evalue_sum=2.2700032352011467e-61:gapopen_avg=0.16666666666666666:gapopen_max=1.0:gapopen_min=0.0:gapopen_std=0.3834824944236852:gapopen_sum=3.0:gtdb_class_counter=:gtdb_domain_counter=:gtdb_family_counter=:gtdb_genus_counter=:gtdb_order_counter=:gtdb_phylum_counter=:gtdb_species_counter=:heptad_counter=MCP-36H--22:lbd_counter=:length_avg=143.61111111111111:length_max=154.0:length_min=115.0:length_std=12.635798300574857:length_sum=2585.0:mismatch_avg=7.888888888888889:mismatch_max=24.0:mismatch_min=4.0:mismatch_std=4.992805281118362:mismatch_sum=142.0:name=N669526:qcovhsp_avg=99.72222222222223:qcovhsp_max=100.0:qcovhsp_min=97.9:qcovhsp_std=0.6521958886133694:qcovhsp_sum=1795.0:qend_avg=143.88888888888889:qend_max=154.0:qend_min=115.0:qend_std=12.503594254495216:qend_sum=2590.0:qstart_avg=1.3333333333333333:qstart_max=4.0:qstart_min=1.0:qstart_std=0.8401680504168059:qstart_sum=24.0:ref_name_counter=GB_GCA_018828145.1_protein.faa_JAHJWO010000047.1_14@PF00015_full_PFAM.434.616--1||RS_GCF_000971275.1_protein.faa_NZ_LAPV01000093.1_273@PF00015_full_PFAM.431.616--16||RS_GCF_005222805.1_protein.faa_NZ_STGC01000002.1_20@PF00015_full_PFAM.434.617--1:scovhsp_avg=77.67777777777779:scovhsp_max=84.2:scovhsp_min=61.6:scovhsp_std=6.912355140961094:scovhsp_sum=1398.2000000000003:send_avg=157.83333333333334:send_max=162.0:send_min=130.0:send_std=9.115274833712787:send_sum=2841.0:sstart_avg=15.333333333333334:sstart_max=36.0:sstart_min=7.0:sstart_std=8.345481341632093:sstart_sum=276.0],((505d642a-c616-4fc9-aee4-a314c380f049_1@MCPsignal.257.349:0.0100383[&&NHX:Sample=rhizpot3:Type=capture:capture_class=c__Alphaproteobacteria:capture_domain=d__Bacteria:capture_family=f__Caulobacteraceae:capture_genus=g__Caulobacter:capture_order=o__Caulobacterales:capture_phylum=p__Proteobacteria:capture_species=s__Caulobacter sp001556515:heptad=MCP-36H],bc3e3854-3a01-4d17-b078-5f08939e002e_2@MCPsignal.480.579:0.018863[&&NHX:Sample=rhizpot1:Type=capture:besthit=96.9:bitscore=160.0:capture_class=c__Alphaproteobacteria:capture_domain=d__Bacteria:capture_family=f__Caulobacteraceae:capture_genus=g__Phenylobacterium:capture_order=o__Caulobacterales:capture_phylum=p__Proteobacteria:capture_species=s__Phenylobacterium sp001557235:evalue=3.64e-51:gapopen=0.0:heptad=MCP-36H:length=97.0:mismatch=3.0:qcovhsp=98.0:qend=97.0:qstart=1.0:ref_name=RS_GCF_900110945.1_protein.faa_NZ_FOFL01000006.1_163@PF00015_full_PFAM.432.617:scovhsp=52.4:send=105.0:sstart=9.0])0:1.8e-08[&&NHX:Sample_counter=rhizpot1--1||rhizpot3--1:Type_counter=capture--2:besthit_avg=96.9:besthit_max=96.9:besthit_min=96.9:besthit_std=0:besthit_sum=96.9:bitscore_avg=160.0:bitscore_max=160.0:bitscore_min=160.0:bitscore_std=0:bitscore_sum=160.0:capture_class_counter=c__Alphaproteobacteria--2:capture_domain_counter=d__Bacteria--2:capture_family_counter=f__Caulobacteraceae--2:capture_genus_counter=g__Caulobacter--1||g__Phenylobacterium--1:capture_order_counter=o__Caulobacterales--2:capture_phylum_counter=p__Proteobacteria--2:capture_species_counter=s__Caulobacter sp001556515--1||s__Phenylobacterium sp001557235--1:evalue_avg=3.64e-51:evalue_max=3.64e-51:evalue_min=3.64e-51:evalue_std=0:evalue_sum=3.64e-51:gapopen_avg=0.0:gapopen_max=0.0:gapopen_min=0.0:gapopen_std=0:gapopen_sum=0.0:gtdb_class_counter=:gtdb_domain_counter=:gtdb_family_counter=:gtdb_genus_counter=:gtdb_order_counter=:gtdb_phylum_counter=:gtdb_species_counter=:heptad_counter=MCP-36H--2:lbd_counter=:length_avg=97.0:length_max=97.0:length_min=97.0:length_std=0:length_sum=97.0:mismatch_avg=3.0:mismatch_max=3.0:mismatch_min=3.0:mismatch_std=0:mismatch_sum=3.0:name=N669529:qcovhsp_avg=98.0:qcovhsp_max=98.0:qcovhsp_min=98.0:qcovhsp_std=0:qcovhsp_sum=98.0:qend_avg=97.0:qend_max=97.0:qend_min=97.0:qend_std=0:qend_sum=97.0:qstart_avg=1.0:qstart_max=1.0:qstart_min=1.0:qstart_std=0:qstart_sum=1.0:ref_name_counter=RS_GCF_900110945.1_protein.faa_NZ_FOFL01000006.1_163@PF00015_full_PFAM.432.617--1:scovhsp_avg=52.4:scovhsp_max=52.4:scovhsp_min=52.4:scovhsp_std=0:scovhsp_sum=52.4:send_avg=105.0:send_max=105.0:send_min=105.0:send_std=0:send_sum=105.0:sstart_avg=9.0:sstart_max=9.0:sstart_min=9.0:sstart_std=0:sstart_sum=9.0],((((0202a206-8302-4b05-a7b6-5dbafa3f32a3_5@MCPsignal.166.320:0.014825[&&NHX:Sample=rhizpot1:Type=capture:besthit=97.4:bitscore=259.0:capture_class=c__Gammaproteobacteria:capture_domain=d__Bacteria:capture_family=f__Enterobacteriaceae:capture_genus=g__Pantoea:capture_order=o__Enterobacterales:capture_phylum=p__Proteobacteria:capture_species=s__Pantoea anthophila:evalue=3.75e-89:gapopen=0.0:heptad=MCP-36H:length=154.0:mismatch=4.0:qcovhsp=100.0:qend=154.0:qstart=1.0:ref_name=RS_GCF_900110945.1_protein.faa_NZ_FOFL01000006.1_163@PF00015_full_PFAM.432.617:scovhsp=83.2:send=162.0:sstart=9.0],(RS_GCF_900110945.1_protein.faa_NZ_FOFL01000006.1_163@PF00015_full_PFAM.432.617:6e-09[&&NHX:Type=GTDB:gtdb_class=c__Alphaproteobacteria:gtdb_domain=d__Bacteria:gtdb_family=f__Devosiaceae:gtdb_genus=g__Devosia:gtdb_order=o__Rhizobiales:gtdb_phylum=p__Proteobacteria:gtdb_species=s__Devosia sp900110945:heptad=MCP-36H:species=d__Bacteria_p__Proteobacteria_c__Alphaproteobacteria_o__Rhizobiales_f__Devosiaceae_g__Devosia_s__Devosia sp900110945],(RS_GCF_000971275.1_protein.faa_NZ_LAPV01000093.1_273@PF00015_full_PFAM.431.616:0.0119379[&&NHX:Type=GTDB:gtdb_class=c__Alphaproteobacteria:gtdb_domain=d__Bacteria:gtdb_family=f__Devosiaceae:gtdb_genus=g__Devosia:gtdb_order=o__Rhizobiales:gtdb_phylum=p__Proteobacteria:gtdb_species=s__Devosia psychrophila:heptad=MCP-36H:species=d__Bacteria_p__Proteobacteria_c__Alphaproteobacteria_o__Rhizobiales_f__Devosiaceae_g__Devosia_s__Devosia psychrophila],(52f46ebe-6e51-459d-bfda-1f8f85823a28_6@MCPsignal.114.268:0.0048316[&&NHX:Sample=rhizpot1:Type=capture:besthit=98.7:bitscore=261.0:capture_class=c__Gammaproteobacteria:capture_domain=d__Bacteria:capture_family=f__Halomonadaceae:capture_genus=g__Kushneria:capture_order=o__Pseudomonadales:capture_phylum=p__Proteobacteria:capture_species=s__Kushneria marisflavi:evalue=4.58e-90:gapopen=0.0:heptad=MCP-36H:length=154.0:mismatch=2.0:qcovhsp=100.0:qend=154.0:qstart=1.0:ref_name=RS_GCF_900110945.1_protein.faa_NZ_FOFL01000006.1_163@PF00015_full_PFAM.432.617:scovhsp=83.2:send=162.0:sstart=9.0],(4abdc917-ae03-4e31-9426-5cac5194eff1_6@MCPsignal.158.297:0.0435756[&&NHX:Sample=rhizpot3:Type=capture:besthit=97.7:bitscore=224.0:capture_class=c__Alphaproteobacteria:capture_domain=d__Bacteria:capture_family=f__Caulobacteraceae:capture_genus=g__Caulobacter:capture_order=o__Caulobacterales:capture_phylum=p__Proteobacteria:capture_species=s__Caulobacter sp003185805:evalue=1.48e-75:gapopen=0.0:heptad=MCP-36H:length=133.0:mismatch=3.0:qcovhsp=95.7:qend=134.0:qstart=2.0:ref_name=RS_GCF_900110945.1_protein.faa_NZ_FOFL01000006.1_163@PF00015_full_PFAM.432.617:scovhsp=71.9:send=152.0:sstart=20.0],(82f509ee-a84e-4b73-8b65-158b83335968_5@MCPsignal.580.734:0.0149028[&&NHX:Sample=rhizpot1:Type=capture:besthit=97.4:bitscore=255.0:capture_class=c__Gammaproteobacteria:capture_domain=d__Bacteria:capture_family=f__Pseudomonadaceae:capture_genus=g__Pseudomonas_E:capture_order=o__Pseudomonadales:capture_phylum=p__Proteobacteria:capture_species=s__Pseudomonas_E sp007993865:evalue=8.82e-88:gapopen=0.0:heptad=MCP-36H:length=154.0:mismatch=4.0:qcovhsp=100.0:qend=154.0:qstart=1.0:ref_name=RS_GCF_900110945.1_protein.faa_NZ_FOFL01000006.1_163@PF00015_full_PFAM.432.617:scovhsp=83.2:send=162.0:sstart=9.0],0fe25843-b465-4683-a530-b24aee2d0ed6_6@MCPsignal.683.835:0.00490269[&&NHX:Sample=rhizpot3:Type=capture:besthit=98.0:bitscore=252.0:capture_class=c__Alphaproteobacteria:capture_domain=d__Bacteria:capture_family=f__Caulobacteraceae:capture_genus=g__Caulobacter:capture_order=o__Caulobacterales:capture_phylum=p__Proteobacteria:capture_species=s__Caulobacter sp003185805:evalue=1.91e-86:gapopen=1.0:heptad=MCP-36H:length=153.0:mismatch=2.0:qcovhsp=100.0:qend=152.0:qstart=1.0:ref_name=RS_GCF_900110945.1_protein.faa_NZ_FOFL01000006.1_163@PF00015_full_PFAM.432.617:scovhsp=82.7:send=161.0:sstart=9.0])0:5e-09[&&NHX:Sample_counter=rhizpot1--1||rhizpot3--1:Type_counter=capture--2:besthit_avg=97.7:besthit_max=98.0:besthit_min=97.4:besthit_std=0.42426406871192446:besthit_sum=195.4:bitscore_avg=253.5:bitscore_max=255.0:bitscore_min=252.0:bitscore_std=2.1213203435596424:bitscore_sum=507.0:capture_class_counter=c__Alphaproteobacteria--1||c__Gammaproteobacteria--1:capture_domain_counter=d__Bacteria--2:capture_family_counter=f__Caulobacteraceae--1||f__Pseudomonadaceae--1:capture_genus_counter=g__Caulobacter--1||g__Pseudomonas_E--1:capture_order_counter=o__Caulobacterales--1||o__Pseudomonadales--1:capture_phylum_counter=p__Proteobacteria--2:capture_species_counter=s__Caulobacter sp003185805--1||s__Pseudomonas_E sp007993865--1:evalue_avg=9.991000000000001e-87:evalue_max=1.91e-86:evalue_min=8.82e-88:evalue_std=1.2882071339656525e-86:evalue_sum=1.9982000000000002e-86:gapopen_avg=0.5:gapopen_max=1.0:gapopen_min=0.0:gapopen_std=0.7071067811865476:gapopen_sum=1.0:gtdb_class_counter=:gtdb_domain_counter=:gtdb_family_counter=:gtdb_genus_counter=:gtdb_order_counter=:gtdb_phylum_counter=:gtdb_species_counter=:heptad_counter=MCP-36H--2:lbd_counter=:length_avg=153.5:length_max=154.0:length_min=153.0:length_std=0.7071067811865476:length_sum=307.0:mismatch_avg=3.0:mismatch_max=4.0:mismatch_min=2.0:mismatch_std=1.4142135623730951:mismatch_sum=6.0:name=N669537:qcovhsp_avg=100.0:qcovhsp_max=100.0:qcovhsp_min=100.0:qcovhsp_std=0.0:qcovhsp_sum=200.0:qend_avg=153.0:qend_max=154.0:qend_min=152.0:qend_std=1.4142135623730951:qend_sum=306.0:qstart_avg=1.0:qstart_max=1.0:qstart_min=1.0:qstart_std=0.0:qstart_sum=2.0:ref_name_counter=RS_GCF_900110945.1_protein.faa_NZ_FOFL01000006.1_163@PF00015_full_PFAM.432.617--2:scovhsp_avg=82.95:scovhsp_max=83.2:scovhsp_min=82.7:scovhsp_std=0.3535533905932738:scovhsp_sum=165.9:send_avg=161.5:send_max=162.0:send_min=161.0:send_std=0.7071067811865476:send_sum=323.0:sstart_avg=9.0:sstart_max=9.0:sstart_min=9.0:sstart_std=0.0:sstart_sum=18.0])0:5e-09[&&NHX:Sample_counter=rhizpot1--1||rhizpot3--2:Type_counter=capture--3:besthit_avg=97.7:besthit_max=98.0:besthit_min=97.4:besthit_std=0.29999999999999716:besthit_sum=293.1:bitscore_avg=243.66666666666666:bitscore_max=255.0:bitscore_min=224.0:bitscore_std=17.09775813764288:bitscore_sum=731.0:capture_class_counter=c__Alphaproteobacteria--2||c__Gammaproteobacteria--1:capture_domain_counter=d__Bacteria--3:capture_family_counter=f__Caulobacteraceae--2||f__Pseudomonadaceae--1:capture_genus_counter=g__Caulobacter--2||g__Pseudomonas_E--1:capture_order_counter=o__Caulobacterales--2||o__Pseudomonadales--1:capture_phylum_counter=p__Proteobacteria--3:capture_species_counter=s__Caulobacter sp003185805--2||s__Pseudomonas_E sp007993865--1:evalue_avg=4.93333333339994e-76:evalue_max=1.48e-75:evalue_min=8.82e-88:evalue_std=8.54478398394878e-76:evalue_sum=1.480000000019982e-75:gapopen_avg=0.3333333333333333:gapopen_max=1.0:gapopen_min=0.0:gapopen_std=0.5773502691896258:gapopen_sum=1.0:gtdb_class_counter=:gtdb_domain_counter=:gtdb_family_counter=:gtdb_genus_counter=:gtdb_order_counter=:gtdb_phylum_counter=:gtdb_species_counter=:heptad_counter=MCP-36H--3:lbd_counter=:length_avg=146.66666666666666:length_max=154.0:length_min=133.0:length_std=11.846237095944574:length_sum=440.0:mismatch_avg=3.0:mismatch_max=4.0:mismatch_min=2.0:mismatch_std=1.0:mismatch_sum=9.0:name=N669538:qcovhsp_avg=98.56666666666666:qcovhsp_max=100.0:qcovhsp_min=95.7:qcovhsp_std=2.482606157515389:qcovhsp_sum=295.7:qend_avg=146.66666666666666:qend_max=154.0:qend_min=134.0:qend_std=11.015141094572204:qend_sum=440.0:qstart_avg=1.3333333333333333:qstart_max=2.0:qstart_min=1.0:qstart_std=0.5773502691896257:qstart_sum=4.0:ref_name_counter=RS_GCF_900110945.1_protein.faa_NZ_FOFL01000006.1_163@PF00015_full_PFAM.432.617--3:scovhsp_avg=79.26666666666667:scovhsp_max=83.2:scovhsp_min=71.9:scovhsp_std=6.384616929255295:scovhsp_sum=237.8:send_avg=158.33333333333334:send_max=162.0:send_min=152.0:send_std=5.507570547286101:send_sum=475.0:sstart_avg=12.666666666666666:sstart_max=20.0:sstart_min=9.0:sstart_std=6.3508529610858835:sstart_sum=38.0])0.863:0.00489013[&&NHX:Sample_counter=rhizpot1--2||rhizpot3--2:Type_counter=capture--4:besthit_avg=97.95:besthit_max=98.7:besthit_min=97.4:besthit_std=0.5567764362830012:besthit_sum=391.8:bitscore_avg=248.0:bitscore_max=261.0:bitscore_min=224.0:bitscore_std=16.431676725154983:bitscore_sum=992.0:capture_class_counter=c__Alphaproteobacteria--2||c__Gammaproteobacteria--2:capture_domain_counter=d__Bacteria--4:capture_family_counter=f__Caulobacteraceae--2||f__Halomonadaceae--1||f__Pseudomonadaceae--1:capture_genus_counter=g__Caulobacter--2||g__Kushneria--1||g__Pseudomonas_E--1:capture_order_counter=o__Caulobacterales--2||o__Pseudomonadales--2:capture_phylum_counter=p__Proteobacteria--4:capture_species_counter=s__Caulobacter sp003185805--2||s__Kushneria marisflavi--1||s__Pseudomonas_E sp007993865--1:evalue_avg=3.700000000049967e-76:evalue_max=1.48e-75:evalue_min=4.58e-90:evalue_std=7.399999999966688e-76:evalue_sum=1.4800000000199867e-75:gapopen_avg=0.25:gapopen_max=1.0:gapopen_min=0.0:gapopen_std=0.5:gapopen_sum=1.0:gtdb_class_counter=:gtdb_domain_counter=:gtdb_family_counter=:gtdb_genus_counter=:gtdb_order_counter=:gtdb_phylum_counter=:gtdb_species_counter=:heptad_counter=MCP-36H--4:lbd_counter=:length_avg=148.5:length_max=154.0:length_min=133.0:length_std=10.344080432788601:length_sum=594.0:mismatch_avg=2.75:mismatch_max=4.0:mismatch_min=2.0:mismatch_std=0.9574271077563381:mismatch_sum=11.0:name=N669539:qcovhsp_avg=98.925:qcovhsp_max=100.0:qcovhsp_min=95.7:qcovhsp_std=2.1499999999999986:qcovhsp_sum=395.7:qend_avg=148.5:qend_max=154.0:qend_min=134.0:qend_std=9.71253485622231:qend_sum=594.0:qstart_avg=1.25:qstart_max=2.0:qstart_min=1.0:qstart_std=0.5:qstart_sum=5.0:ref_name_counter=RS_GCF_900110945.1_protein.faa_NZ_FOFL01000006.1_163@PF00015_full_PFAM.432.617--4:scovhsp_avg=80.25:scovhsp_max=83.2:scovhsp_min=71.9:scovhsp_std=5.571654452075553:scovhsp_sum=321.0:send_avg=159.25:send_max=162.0:send_min=152.0:send_std=4.856267428111155:send_sum=637.0:sstart_avg=11.75:sstart_max=20.0:sstart_min=9.0:sstart_std=5.5:sstart_sum=47.0])0:5e-09[&&NHX:Sample_counter=rhizpot1--2||rhizpot3--2:Type_counter=GTDB--1||capture--4:besthit_avg=97.94999999999999:besthit_max=98.7:besthit_min=97.4:besthit_std=0.5567764362830012:besthit_sum=391.79999999999995:bitscore_avg=248.0:bitscore_max=261.0:bitscore_min=224.0:bitscore_std=16.431676725154983:bitscore_sum=992.0:capture_class_counter=c__Alphaproteobacteria--2||c__Gammaproteobacteria--2:capture_domain_counter=d__Bacteria--4:capture_family_counter=f__Caulobacteraceae--2||f__Halomonadaceae--1||f__Pseudomonadaceae--1:capture_genus_counter=g__Caulobacter--2||g__Kushneria--1||g__Pseudomonas_E--1:capture_order_counter=o__Caulobacterales--2||o__Pseudomonadales--2:capture_phylum_counter=p__Proteobacteria--4:capture_species_counter=s__Caulobacter sp003185805--2||s__Kushneria marisflavi--1||s__Pseudomonas_E sp007993865--1:evalue_avg=3.700000000049967e-76:evalue_max=1.48e-75:evalue_min=4.58e-90:evalue_std=7.399999999966688e-76:evalue_sum=1.4800000000199867e-75:gapopen_avg=0.25:gapopen_max=1.0:gapopen_min=0.0:gapopen_std=0.5:gapopen_sum=1.0:gtdb_class_counter=c__Alphaproteobacteria--1:gtdb_domain_counter=d__Bacteria--1:gtdb_family_counter=f__Devosiaceae--1:gtdb_genus_counter=g__Devosia--1:gtdb_order_counter=o__Rhizobiales--1:gtdb_phylum_counter=p__Proteobacteria--1:gtdb_species_counter=s__Devosia psychrophila--1:heptad_counter=MCP-36H--5:lbd_counter=:lca_tree=s__Devosia psychrophila:length_avg=148.5:length_max=154.0:length_min=133.0:length_std=10.344080432788601:length_sum=594.0:mismatch_avg=2.75:mismatch_max=4.0:mismatch_min=2.0:mismatch_std=0.9574271077563381:mismatch_sum=11.0:name=N669540:qcovhsp_avg=98.925:qcovhsp_max=100.0:qcovhsp_min=95.7:qcovhsp_std=2.1499999999999986:qcovhsp_sum=395.7:qend_avg=148.5:qend_max=154.0:qend_min=134.0:qend_std=9.71253485622231:qend_sum=594.0:qstart_avg=1.25:qstart_max=2.0:qstart_min=1.0:qstart_std=0.5:qstart_sum=5.0:ref_name_counter=RS_GCF_900110945.1_protein.faa_NZ_FOFL01000006.1_163@PF00015_full_PFAM.432.617--4:scovhsp_avg=80.25:scovhsp_max=83.2:scovhsp_min=71.9:scovhsp_std=5.571654452075552:scovhsp_sum=321.0:send_avg=159.25:send_max=162.0:send_min=152.0:send_std=4.856267428111155:send_sum=637.0:sstart_avg=11.75:sstart_max=20.0:sstart_min=9.0:sstart_std=5.5:sstart_sum=47.0])0.745:0.00400537[&&NHX:Sample_counter=rhizpot1--2||rhizpot3--2:Type_counter=GTDB--2||capture--4:besthit_avg=97.94999999999999:besthit_max=98.7:besthit_min=97.4:besthit_std=0.5567764362830012:besthit_sum=391.79999999999995:bitscore_avg=248.0:bitscore_max=261.0:bitscore_min=224.0:bitscore_std=16.431676725154983:bitscore_sum=992.0:capture_class_counter=c__Alphaproteobacteria--2||c__Gammaproteobacteria--2:capture_domain_counter=d__Bacteria--4:capture_family_counter=f__Caulobacteraceae--2||f__Halomonadaceae--1||f__Pseudomonadaceae--1:capture_genus_counter=g__Caulobacter--2||g__Kushneria--1||g__Pseudomonas_E--1:capture_order_counter=o__Caulobacterales--2||o__Pseudomonadales--2:capture_phylum_counter=p__Proteobacteria--4:capture_species_counter=s__Caulobacter sp003185805--2||s__Kushneria marisflavi--1||s__Pseudomonas_E sp007993865--1:evalue_avg=3.700000000049967e-76:evalue_max=1.48e-75:evalue_min=4.58e-90:evalue_std=7.399999999966688e-76:evalue_sum=1.4800000000199867e-75:gapopen_avg=0.25:gapopen_max=1.0:gapopen_min=0.0:gapopen_std=0.5:gapopen_sum=1.0:gtdb_class_counter=c__Alphaproteobacteria--2:gtdb_domain_counter=d__Bacteria--2:gtdb_family_counter=f__Devosiaceae--2:gtdb_genus_counter=g__Devosia--2:gtdb_order_counter=o__Rhizobiales--2:gtdb_phylum_counter=p__Proteobacteria--2:gtdb_species_counter=s__Devosia psychrophila--1||s__Devosia sp900110945--1:heptad_counter=MCP-36H--6:lbd_counter=:lca_tree=g__Devosia:length_avg=148.5:length_max=154.0:length_min=133.0:length_std=10.344080432788601:length_sum=594.0:mismatch_avg=2.75:mismatch_max=4.0:mismatch_min=2.0:mismatch_std=0.9574271077563381:mismatch_sum=11.0:name=N669541:qcovhsp_avg=98.925:qcovhsp_max=100.0:qcovhsp_min=95.7:qcovhsp_std=2.1499999999999986:qcovhsp_sum=395.7:qend_avg=148.5:qend_max=154.0:qend_min=134.0:qend_std=9.71253485622231:qend_sum=594.0:qstart_avg=1.25:qstart_max=2.0:qstart_min=1.0:qstart_std=0.5:qstart_sum=5.0:ref_name_counter=RS_GCF_900110945.1_protein.faa_NZ_FOFL01000006.1_163@PF00015_full_PFAM.432.617--4:scovhsp_avg=80.25:scovhsp_max=83.2:scovhsp_min=71.9:scovhsp_std=5.571654452075552:scovhsp_sum=321.0:send_avg=159.25:send_max=162.0:send_min=152.0:send_std=4.856267428111155:send_sum=637.0:sstart_avg=11.75:sstart_max=20.0:sstart_min=9.0:sstart_std=5.5:sstart_sum=47.0])0:5e-09[&&NHX:Sample_counter=rhizpot1--3||rhizpot3--2:Type_counter=GTDB--2||capture--5:besthit_avg=97.84:besthit_max=98.7:besthit_min=97.4:besthit_std=0.5412947441089729:besthit_sum=489.20000000000005:bitscore_avg=250.2:bitscore_max=261.0:bitscore_min=224.0:bitscore_std=15.056560032092323:bitscore_sum=1251.0:capture_class_counter=c__Alphaproteobacteria--2||c__Gammaproteobacteria--3:capture_domain_counter=d__Bacteria--5:capture_family_counter=f__Caulobacteraceae--2||f__Enterobacteriaceae--1||f__Halomonadaceae--1||f__Pseudomonadaceae--1:capture_genus_counter=g__Caulobacter--2||g__Kushneria--1||g__Pantoea--1||g__Pseudomonas_E--1:capture_order_counter=o__Caulobacterales--2||o__Enterobacterales--1||o__Pseudomonadales--2:capture_phylum_counter=p__Proteobacteria--5:capture_species_counter=s__Caulobacter sp003185805--2||s__Kushneria marisflavi--1||s__Pantoea anthophila--1||s__Pseudomonas_E sp007993865--1:evalue_avg=2.960000000040048e-76:evalue_max=1.48e-75:evalue_min=4.58e-90:evalue_std=6.618761213376991e-76:evalue_sum=1.480000000020024e-75:gapopen_avg=0.2:gapopen_max=1.0:gapopen_min=0.0:gapopen_std=0.447213595499958:gapopen_sum=1.0:gtdb_class_counter=c__Alphaproteobacteria--2:gtdb_domain_counter=d__Bacteria--2:gtdb_family_counter=f__Devosiaceae--2:gtdb_genus_counter=g__Devosia--2:gtdb_order_counter=o__Rhizobiales--2:gtdb_phylum_counter=p__Proteobacteria--2:gtdb_species_counter=s__Devosia psychrophila--1||s__Devosia sp900110945--1:heptad_counter=MCP-36H--7:lbd_counter=:lca_tree=g__Devosia:length_avg=149.6:length_max=154.0:length_min=133.0:length_std=9.289779329994873:length_sum=748.0:mismatch_avg=3.0:mismatch_max=4.0:mismatch_min=2.0:mismatch_std=1.0:mismatch_sum=15.0:name=N669542:qcovhsp_avg=99.14:qcovhsp_max=100.0:qcovhsp_min=95.7:qcovhsp_std=1.923018460649818:qcovhsp_sum=495.7:qend_avg=149.6:qend_max=154.0:qend_min=134.0:qend_std=8.763560920082659:qend_sum=748.0:qstart_avg=1.2:qstart_max=2.0:qstart_min=1.0:qstart_std=0.4472135954999579:qstart_sum=6.0:ref_name_counter=RS_GCF_900110945.1_protein.faa_NZ_FOFL01000006.1_163@PF00015_full_PFAM.432.617--5:scovhsp_avg=80.84:scovhsp_max=83.2:scovhsp_min=71.9:scovhsp_std=5.002299471243199:scovhsp_sum=404.2:send_avg=159.8:send_max=162.0:send_min=152.0:send_std=4.381780460041329:send_sum=799.0:sstart_avg=11.2:sstart_max=20.0:sstart_min=9.0:sstart_std=4.919349550499538:sstart_sum=56.0],(f251c672-39a9-481e-90a3-9838eba4da62_5@MCPsignal.273.427:5e-09[&&NHX:Sample=rhizpot3:Type=capture:besthit=98.7:bitscore=263.0:capture_class=c__Alphaproteobacteria:capture_domain=d__Bacteria:capture_family=f__Caulobacteraceae:capture_genus=g__Phenylobacterium:capture_order=o__Caulobacterales:capture_phylum=p__Proteobacteria:capture_species=s__Phenylobacterium sp001557235:evalue=7.92e-91:gapopen=0.0:heptad=MCP-36H:length=154.0:mismatch=2.0:qcovhsp=100.0:qend=154.0:qstart=1.0:ref_name=RS_GCF_900110945.1_protein.faa_NZ_FOFL01000006.1_163@PF00015_full_PFAM.432.617:scovhsp=83.2:send=162.0:sstart=9.0],((d9da4dce-def0-459f-9304-b2433c5d1b44_6@MCPsignal.45.157:5e-09[&&NHX:Sample=rhizpot1:Type=capture:besthit=97.3:bitscore=189.0:capture_class=c__Gammaproteobacteria:capture_domain=d__Bacteria:capture_family=f__Halorhodospiraceae:capture_genus=g__SKYL01:capture_order=o__Nitrococcales:capture_phylum=p__Proteobacteria:capture_species=s__SKYL01 sp007121755:evalue=3.48e-62:gapopen=0.0:heptad=MCP-36H:length=112.0:mismatch=3.0:qcovhsp=100.0:qend=112.0:qstart=1.0:ref_name=RS_GCF_900110945.1_protein.faa_NZ_FOFL01000006.1_163@PF00015_full_PFAM.432.617:scovhsp=60.5:send=120.0:sstart=9.0],(de7bfd1b-b649-4b3c-bb48-026aefa6ce99_4@MCPsignal.50.204:5e-09[&&NHX:Sample=rhizpot1:Type=capture:besthit=97.4:bitscore=261.0:capture_class=c__Gammaproteobacteria:capture_domain=d__Bacteria:capture_family=f__Halorhodospiraceae:capture_genus=g__SKYL01:capture_order=o__Nitrococcales:capture_phylum=p__Proteobacteria:capture_species=s__SKYL01 sp007121755:evalue=6.5e-90:gapopen=0.0:heptad=MCP-36H:length=154.0:mismatch=4.0:qcovhsp=100.0:qend=154.0:qstart=1.0:ref_name=RS_GCF_900110945.1_protein.faa_NZ_FOFL01000006.1_163@PF00015_full_PFAM.432.617:scovhsp=83.2:send=162.0:sstart=9.0],18e10eeb-d842-4529-8eb1-688aeef6e8e7_6@MCPsignal.20.174:0.00491937[&&NHX:Sample=rhizpot1:Type=capture:besthit=96.8:bitscore=258.0:capture_class=c__Gammaproteobacteria:capture_domain=d__Bacteria:capture_family=f__Halorhodospiraceae:capture_genus=g__SKYL01:capture_order=o__Nitrococcales:capture_phylum=p__Proteobacteria:capture_species=s__SKYL01 sp007121755:evalue=1.07e-88:gapopen=0.0:heptad=MCP-36H:length=154.0:mismatch=5.0:qcovhsp=100.0:qend=154.0:qstart=1.0:ref_name=RS_GCF_900110945.1_protein.faa_NZ_FOFL01000006.1_163@PF00015_full_PFAM.432.617:scovhsp=83.2:send=162.0:sstart=9.0])0:5e-09[&&NHX:Sample_counter=rhizpot1--2:Type_counter=capture--2:besthit_avg=97.1:besthit_max=97.4:besthit_min=96.8:besthit_std=0.4242640687119345:besthit_sum=194.2:bitscore_avg=259.5:bitscore_max=261.0:bitscore_min=258.0:bitscore_std=2.1213203435596424:bitscore_sum=519.0:capture_class_counter=c__Gammaproteobacteria--2:capture_domain_counter=d__Bacteria--2:capture_family_counter=f__Halorhodospiraceae--2:capture_genus_counter=g__SKYL01--2:capture_order_counter=o__Nitrococcales--2:capture_phylum_counter=p__Proteobacteria--2:capture_species_counter=s__SKYL01 sp007121755--2:evalue_avg=5.675e-89:evalue_max=1.07e-88:evalue_min=6.5e-90:evalue_std=7.106423150924802e-89:evalue_sum=1.135e-88:gapopen_avg=0.0:gapopen_max=0.0:gapopen_min=0.0:gapopen_std=0.0:gapopen_sum=0.0:gtdb_class_counter=:gtdb_domain_counter=:gtdb_family_counter=:gtdb_genus_counter=:gtdb_order_counter=:gtdb_phylum_counter=:gtdb_species_counter=:heptad_counter=MCP-36H--2:lbd_counter=:length_avg=154.0:length_max=154.0:length_min=154.0:length_std=0.0:length_sum=308.0:mismatch_avg=4.5:mismatch_max=5.0:mismatch_min=4.0:mismatch_std=0.7071067811865476:mismatch_sum=9.0:name=N669547:qcovhsp_avg=100.0:qcovhsp_max=100.0:qcovhsp_min=100.0:qcovhsp_std=0.0:qcovhsp_sum=200.0:qend_avg=154.0:qend_max=154.0:qend_min=154.0:qend_std=0.0:qend_sum=308.0:qstart_avg=1.0:qstart_max=1.0:qstart_min=1.0:qstart_std=0.0:qstart_sum=2.0:ref_name_counter=RS_GCF_900110945.1_protein.faa_NZ_FOFL01000006.1_163@PF00015_full_PFAM.432.617--2:scovhsp_avg=83.2:scovhsp_max=83.2:scovhsp_min=83.2:scovhsp_std=0.0:scovhsp_sum=166.4:send_avg=162.0:send_max=162.0:send_min=162.0:send_std=0.0:send_sum=324.0:sstart_avg=9.0:sstart_max=9.0:sstart_min=9.0:sstart_std=0.0:sstart_sum=18.0])0.786:0.00780722[&&NHX:Sample_counter=rhizpot1--3:Type_counter=capture--3:besthit_avg=97.16666666666667:besthit_max=97.4:besthit_min=96.8:besthit_std=0.32145502536643494:besthit_sum=291.5:bitscore_avg=236.0:bitscore_max=261.0:bitscore_min=189.0:bitscore_std=40.7308237088326:bitscore_sum=708.0:capture_class_counter=c__Gammaproteobacteria--3:capture_domain_counter=d__Bacteria--3:capture_family_counter=f__Halorhodospiraceae--3:capture_genus_counter=g__SKYL01--3:capture_order_counter=o__Nitrococcales--3:capture_phylum_counter=p__Proteobacteria--3:capture_species_counter=s__SKYL01 sp007121755--3:evalue_avg=1.16e-62:evalue_max=3.48e-62:evalue_min=6.5e-90:evalue_std=2.009178936779898e-62:evalue_sum=3.48e-62:gapopen_avg=0.0:gapopen_max=0.0:gapopen_min=0.0:gapopen_std=0.0:gapopen_sum=0.0:gtdb_class_counter=:gtdb_domain_counter=:gtdb_family_counter=:gtdb_genus_counter=:gtdb_order_counter=:gtdb_phylum_counter=:gtdb_species_counter=:heptad_counter=MCP-36H--3:lbd_counter=:length_avg=140.0:length_max=154.0:length_min=112.0:length_std=24.24871130596428:length_sum=420.0:mismatch_avg=4.0:mismatch_max=5.0:mismatch_min=3.0:mismatch_std=1.0:mismatch_sum=12.0:name=N669548:qcovhsp_avg=100.0:qcovhsp_max=100.0:qcovhsp_min=100.0:qcovhsp_std=0.0:qcovhsp_sum=300.0:qend_avg=140.0:qend_max=154.0:qend_min=112.0:qend_std=24.24871130596428:qend_sum=420.0:qstart_avg=1.0:qstart_max=1.0:qstart_min=1.0:qstart_std=0.0:qstart_sum=3.0:ref_name_counter=RS_GCF_900110945.1_protein.faa_NZ_FOFL01000006.1_163@PF00015_full_PFAM.432.617--3:scovhsp_avg=75.63333333333334:scovhsp_max=83.2:scovhsp_min=60.5:scovhsp_std=13.105851110604506:scovhsp_sum=226.9:send_avg=148.0:send_max=162.0:send_min=120.0:send_std=24.24871130596428:send_sum=444.0:sstart_avg=9.0:sstart_max=9.0:sstart_min=9.0:sstart_std=0.0:sstart_sum=27.0],4b59288d-2392-4ce8-9620-a2c66ffcd1b8_5@MCPsignal.20.142:0.0485334[&&NHX:Sample=rhiztom1:Type=capture:besthit=91.8:bitscore=196.0:capture_class=c__Magnetococcia:capture_domain=d__Bacteria:capture_family=f__UBA8363:capture_genus=g__UBA8363:capture_order=o__Magnetococcales:capture_phylum=p__Proteobacteria:capture_species=s__UBA8363 sp002753735:evalue=9.55e-65:gapopen=0.0:heptad=MCP-36H:length=122.0:mismatch=10.0:qcovhsp=100.0:qend=122.0:qstart=1.0:ref_name=RS_GCF_900110945.1_protein.faa_NZ_FOFL01000006.1_163@PF00015_full_PFAM.432.617:scovhsp=65.9:send=130.0:sstart=9.0])0.402:0.00727146[&&NHX:Sample_counter=rhizpot1--3||rhiztom1--1:Type_counter=capture--4:besthit_avg=95.825:besthit_max=97.4:besthit_min=91.8:besthit_std=2.6961392150010863:besthit_sum=383.3:bitscore_avg=226.0:bitscore_max=261.0:bitscore_min=189.0:bitscore_std=38.80721582386451:bitscore_sum=904.0:capture_class_counter=c__Gammaproteobacteria--3||c__Magnetococcia--1:capture_domain_counter=d__Bacteria--4:capture_family_counter=f__Halorhodospiraceae--3||f__UBA8363--1:capture_genus_counter=g__SKYL01--3||g__UBA8363--1:capture_order_counter=o__Magnetococcales--1||o__Nitrococcales--3:capture_phylum_counter=p__Proteobacteria--4:capture_species_counter=s__SKYL01 sp007121755--3||s__UBA8363 sp002753735--1:evalue_avg=8.723874999999999e-63:evalue_max=3.48e-62:evalue_min=6.5e-90:evalue_std=1.7384141625703008e-62:evalue_sum=3.4895499999999997e-62:gapopen_avg=0.0:gapopen_max=0.0:gapopen_min=0.0:gapopen_std=0.0:gapopen_sum=0.0:gtdb_class_counter=:gtdb_domain_counter=:gtdb_family_counter=:gtdb_genus_counter=:gtdb_order_counter=:gtdb_phylum_counter=:gtdb_species_counter=:heptad_counter=MCP-36H--4:lbd_counter=:length_avg=135.5:length_max=154.0:length_min=112.0:length_std=21.748563170931547:length_sum=542.0:mismatch_avg=5.5:mismatch_max=10.0:mismatch_min=3.0:mismatch_std=3.1091263510296048:mismatch_sum=22.0:name=N669550:qcovhsp_avg=100.0:qcovhsp_max=100.0:qcovhsp_min=100.0:qcovhsp_std=0.0:qcovhsp_sum=400.0:qend_avg=135.5:qend_max=154.0:qend_min=112.0:qend_std=21.748563170931547:qend_sum=542.0:qstart_avg=1.0:qstart_max=1.0:qstart_min=1.0:qstart_std=0.0:qstart_sum=4.0:ref_name_counter=RS_GCF_900110945.1_protein.faa_NZ_FOFL01000006.1_163@PF00015_full_PFAM.432.617--4:scovhsp_avg=73.2:scovhsp_max=83.2:scovhsp_min=60.5:scovhsp_std=11.755566057546245:scovhsp_sum=292.8:send_avg=143.5:send_max=162.0:send_min=120.0:send_std=21.748563170931547:send_sum=574.0:sstart_avg=9.0:sstart_max=9.0:sstart_min=9.0:sstart_std=0.0:sstart_sum=36.0])0.85:0.0049126[&&NHX:Sample_counter=rhizpot1--3||rhizpot3--1||rhiztom1--1:Type_counter=capture--5:besthit_avg=96.4:besthit_max=98.7:besthit_min=91.8:besthit_std=2.66552058705237:besthit_sum=482.0:bitscore_avg=233.4:bitscore_max=263.0:bitscore_min=189.0:bitscore_std=37.460646016853474:bitscore_sum=1167.0:capture_class_counter=c__Alphaproteobacteria--1||c__Gammaproteobacteria--3||c__Magnetococcia--1:capture_domain_counter=d__Bacteria--5:capture_family_counter=f__Caulobacteraceae--1||f__Halorhodospiraceae--3||f__UBA8363--1:capture_genus_counter=g__Phenylobacterium--1||g__SKYL01--3||g__UBA8363--1:capture_order_counter=o__Caulobacterales--1||o__Magnetococcales--1||o__Nitrococcales--3:capture_phylum_counter=p__Proteobacteria--5:capture_species_counter=s__Phenylobacterium sp001557235--1||s__SKYL01 sp007121755--3||s__UBA8363 sp002753735--1:evalue_avg=6.979099999999999e-63:evalue_max=3.48e-62:evalue_min=7.92e-91:evalue_std=1.5552410875809575e-62:evalue_sum=3.4895499999999997e-62:gapopen_avg=0.0:gapopen_max=0.0:gapopen_min=0.0:gapopen_std=0.0:gapopen_sum=0.0:gtdb_class_counter=:gtdb_domain_counter=:gtdb_family_counter=:gtdb_genus_counter=:gtdb_order_counter=:gtdb_phylum_counter=:gtdb_species_counter=:heptad_counter=MCP-36H--5:lbd_counter=:length_avg=139.2:length_max=154.0:length_min=112.0:length_std=20.571825392998065:length_sum=696.0:mismatch_avg=4.8:mismatch_max=10.0:mismatch_min=2.0:mismatch_std=3.1144823004794873:mismatch_sum=24.0:name=N669551:qcovhsp_avg=100.0:qcovhsp_max=100.0:qcovhsp_min=100.0:qcovhsp_std=0.0:qcovhsp_sum=500.0:qend_avg=139.2:qend_max=154.0:qend_min=112.0:qend_std=20.571825392998065:qend_sum=696.0:qstart_avg=1.0:qstart_max=1.0:qstart_min=1.0:qstart_std=0.0:qstart_sum=5.0:ref_name_counter=RS_GCF_900110945.1_protein.faa_NZ_FOFL01000006.1_163@PF00015_full_PFAM.432.617--5:scovhsp_avg=75.19999999999999:scovhsp_max=83.2:scovhsp_min=60.5:scovhsp_std=11.11957733009668:scovhsp_sum=375.99999999999994:send_avg=147.2:send_max=162.0:send_min=120.0:send_std=20.571825392998065:send_sum=736.0:sstart_avg=9.0:sstart_max=9.0:sstart_min=9.0:sstart_std=0.0:sstart_sum=45.0])0.922:0.00804561[&&NHX:Sample_counter=rhizpot1--6||rhizpot3--3||rhiztom1--1:Type_counter=GTDB--2||capture--10:besthit_avg=97.12:besthit_max=98.7:besthit_min=91.8:besthit_std=1.9657059800489003:besthit_sum=971.2:bitscore_avg=241.8:bitscore_max=263.0:bitscore_min=189.0:bitscore_std=28.334509779497587:bitscore_sum=2418.0:capture_class_counter=c__Alphaproteobacteria--3||c__Gammaproteobacteria--6||c__Magnetococcia--1:capture_domain_counter=d__Bacteria--10:capture_family_counter=f__Caulobacteraceae--3||f__Enterobacteriaceae--1||f__Halomonadaceae--1||f__Halorhodospiraceae--3||f__Pseudomonadaceae--1||f__UBA8363--1:capture_genus_counter=g__Caulobacter--2||g__Kushneria--1||g__Pantoea--1||g__Phenylobacterium--1||g__Pseudomonas_E--1||g__SKYL01--3||g__UBA8363--1:capture_order_counter=o__Caulobacterales--3||o__Enterobacterales--1||o__Magnetococcales--1||o__Nitrococcales--3||o__Pseudomonadales--2:capture_phylum_counter=p__Proteobacteria--10:capture_species_counter=s__Caulobacter sp003185805--2||s__Kushneria marisflavi--1||s__Pantoea anthophila--1||s__Phenylobacterium sp001557235--1||s__Pseudomonas_E sp007993865--1||s__SKYL01 sp007121755--3||s__UBA8363 sp002753735--1:evalue_avg=3.489550000000148e-63:evalue_max=3.48e-62:evalue_min=7.92e-91:evalue_std=1.1001411668129937e-62:evalue_sum=3.489550000000148e-62:gapopen_avg=0.1:gapopen_max=1.0:gapopen_min=0.0:gapopen_std=0.31622776601683794:gapopen_sum=1.0:gtdb_class_counter=c__Alphaproteobacteria--2:gtdb_domain_counter=d__Bacteria--2:gtdb_family_counter=f__Devosiaceae--2:gtdb_genus_counter=g__Devosia--2:gtdb_order_counter=o__Rhizobiales--2:gtdb_phylum_counter=p__Proteobacteria--2:gtdb_species_counter=s__Devosia psychrophila--1||s__Devosia sp900110945--1:heptad_counter=MCP-36H--12:lbd_counter=:lca_tree=g__Devosia:length_avg=144.4:length_max=154.0:length_min=112.0:length_std=16.015270490656373:length_sum=1444.0:mismatch_avg=3.9:mismatch_max=10.0:mismatch_min=2.0:mismatch_std=2.378141197564929:mismatch_sum=39.0:name=N669552:qcovhsp_avg=99.57000000000001:qcovhsp_max=100.0:qcovhsp_min=95.7:qcovhsp_std=1.3597793938724023:qcovhsp_sum=995.7:qend_avg=144.4:qend_max=154.0:qend_min=112.0:qend_std=15.882904856060389:qend_sum=1444.0:qstart_avg=1.1:qstart_max=2.0:qstart_min=1.0:qstart_std=0.31622776601683794:qstart_sum=11.0:ref_name_counter=RS_GCF_900110945.1_protein.faa_NZ_FOFL01000006.1_163@PF00015_full_PFAM.432.617--10:scovhsp_avg=78.02000000000001:scovhsp_max=83.2:scovhsp_min=60.5:scovhsp_std=8.655094838687019:scovhsp_sum=780.2:send_avg=153.5:send_max=162.0:send_min=120.0:send_std=15.515225496982705:send_sum=1535.0:sstart_avg=10.1:sstart_max=20.0:sstart_min=9.0:sstart_std=3.4785054261852175:sstart_sum=101.0],((((f6d3df33-26eb-40dd-af64-4e1e8d795a65_2@MCPsignal.197.351:0.00488778[&&NHX:Sample=rhizpot3:Type=capture:besthit=96.1:bitscore=255.0:capture_class=c__Alphaproteobacteria:capture_domain=d__Bacteria:capture_family=f__Dongiaceae:capture_genus=g__Dongia:capture_order=o__Dongiales:capture_phylum=p__Proteobacteria:capture_species=s__Dongia sp016794165:evalue=7.97e-88:gapopen=0.0:heptad=MCP-36H:length=154.0:mismatch=6.0:qcovhsp=100.0:qend=154.0:qstart=1.0:ref_name=GB_GCA_018828145.1_protein.faa_JAHJWO010000047.1_14@PF00015_full_PFAM.434.616:scovhsp=84.6:send=160.0:sstart=7.0],((((3d405f84-5a5c-4eb7-b0be-a143b779134a_5@MCPsignal.267.421:0.0148081[&&NHX:Sample=rhizpot1:Type=capture:besthit=94.8:bitscore=254.0:capture_class=c__Alphaproteobacteria:capture_domain=d__Bacteria:capture_family=f__Rhizobiaceae:capture_genus=g__Pararhizobium:capture_order=o__Rhizobiales:capture_phylum=p__Proteobacteria:capture_species=s__Pararhizobium sp001424045:evalue=2.28e-87:gapopen=0.0:heptad=MCP-36H:length=154.0:mismatch=8.0:qcovhsp=100.0:qend=154.0:qstart=1.0:ref_name=GB_GCA_018828145.1_protein.faa_JAHJWO010000047.1_14@PF00015_full_PFAM.434.616:scovhsp=84.6:send=160.0:sstart=7.0],(9457d33b-84d8-423e-8c68-203c5e924587_5@MCPsignal.28.183:0.0238182[&&NHX:Sample=rhizpot1:Type=capture:besthit=90.3:bitscore=237.0:capture_class=c__Spirochaetia:capture_domain=d__Bacteria:capture_family=f__Termitinemataceae:capture_genus=g__WQXQ01:capture_order=o__Treponematales:capture_phylum=p__Spirochaetota:capture_species=s__WQXQ01 sp009778155:evalue=1.19e-80:gapopen=1.0:heptad=MCP-36H:length=155.0:mismatch=14.0:qcovhsp=100.0:qend=155.0:qstart=1.0:ref_name=GB_GCA_018828145.1_protein.faa_JAHJWO010000047.1_14@PF00015_full_PFAM.434.616:scovhsp=84.6:send=160.0:sstart=7.0],d4609b41-6e23-4c4a-985c-406ee93fdd56_5@MCPsignal.253.377:0.00578102[&&NHX:Sample=rhizpot1:Type=capture:besthit=96.0:bitscore=207.0:capture_class=c__Gammaproteobacteria:capture_domain=d__Bacteria:capture_family=f__Burkholderiaceae:capture_genus=g__Pandoraea:capture_order=o__Burkholderiales:capture_phylum=p__Proteobacteria:capture_species=s__Pandoraea cepalis:evalue=3.63e-69:gapopen=0.0:heptad=MCP-36H:length=124.0:mismatch=5.0:qcovhsp=100.0:qend=124.0:qstart=1.0:ref_name=GB_GCA_018828145.1_protein.faa_JAHJWO010000047.1_14@PF00015_full_PFAM.434.616:scovhsp=68.1:send=130.0:sstart=7.0])0.932:0.023186[&&NHX:Sample_counter=rhizpot1--2:Type_counter=capture--2:besthit_avg=93.15:besthit_max=96.0:besthit_min=90.3:besthit_std=4.030508652763323:besthit_sum=186.3:bitscore_avg=222.0:bitscore_max=237.0:bitscore_min=207.0:bitscore_std=21.213203435596427:bitscore_sum=444.0:capture_class_counter=c__Gammaproteobacteria--1||c__Spirochaetia--1:capture_domain_counter=d__Bacteria--2:capture_family_counter=f__Burkholderiaceae--1||f__Termitinemataceae--1:capture_genus_counter=g__Pandoraea--1||g__WQXQ01--1:capture_order_counter=o__Burkholderiales--1||o__Treponematales--1:capture_phylum_counter=p__Proteobacteria--1||p__Spirochaetota--1:capture_species_counter=s__Pandoraea cepalis--1||s__WQXQ01 sp009778155--1:evalue_avg=1.8150000000059502e-69:evalue_max=3.63e-69:evalue_min=1.19e-80:evalue_std=2.566797615698753e-69:evalue_sum=3.6300000000119004e-69:gapopen_avg=0.5:gapopen_max=1.0:gapopen_min=0.0:gapopen_std=0.7071067811865476:gapopen_sum=1.0:gtdb_class_counter=:gtdb_domain_counter=:gtdb_family_counter=:gtdb_genus_counter=:gtdb_order_counter=:gtdb_phylum_counter=:gtdb_species_counter=:heptad_counter=MCP-36H--2:lbd_counter=:length_avg=139.5:length_max=155.0:length_min=124.0:length_std=21.920310216782973:length_sum=279.0:mismatch_avg=9.5:mismatch_max=14.0:mismatch_min=5.0:mismatch_std=6.363961030678928:mismatch_sum=19.0:name=N669557:qcovhsp_avg=100.0:qcovhsp_max=100.0:qcovhsp_min=100.0:qcovhsp_std=0.0:qcovhsp_sum=200.0:qend_avg=139.5:qend_max=155.0:qend_min=124.0:qend_std=21.920310216782973:qend_sum=279.0:qstart_avg=1.0:qstart_max=1.0:qstart_min=1.0:qstart_std=0.0:qstart_sum=2.0:ref_name_counter=GB_GCA_018828145.1_protein.faa_JAHJWO010000047.1_14@PF00015_full_PFAM.434.616--2:scovhsp_avg=76.35:scovhsp_max=84.6:scovhsp_min=68.1:scovhsp_std=11.667261889578034:scovhsp_sum=152.7:send_avg=145.0:send_max=160.0:send_min=130.0:send_std=21.213203435596427:send_sum=290.0:sstart_avg=7.0:sstart_max=7.0:sstart_min=7.0:sstart_std=0.0:sstart_sum=14.0])0:5e-09[&&NHX:Sample_counter=rhizpot1--3:Type_counter=capture--3:besthit_avg=93.7:besthit_max=96.0:besthit_min=90.3:besthit_std=3.0049958402633448:besthit_sum=281.1:bitscore_avg=232.66666666666666:bitscore_max=254.0:bitscore_min=207.0:bitscore_std=23.797758998135375:bitscore_sum=698.0:capture_class_counter=c__Alphaproteobacteria--1||c__Gammaproteobacteria--1||c__Spirochaetia--1:capture_domain_counter=d__Bacteria--3:capture_family_counter=f__Burkholderiaceae--1||f__Rhizobiaceae--1||f__Termitinemataceae--1:capture_genus_counter=g__Pandoraea--1||g__Pararhizobium--1||g__WQXQ01--1:capture_order_counter=o__Burkholderiales--1||o__Rhizobiales--1||o__Treponematales--1:capture_phylum_counter=p__Proteobacteria--2||p__Spirochaetota--1:capture_species_counter=s__Pandoraea cepalis--1||s__Pararhizobium sp001424045--1||s__WQXQ01 sp009778155--1:evalue_avg=1.210000000003967e-69:evalue_max=3.63e-69:evalue_min=2.28e-87:evalue_std=2.0957814771549063e-69:evalue_sum=3.6300000000119004e-69:gapopen_avg=0.3333333333333333:gapopen_max=1.0:gapopen_min=0.0:gapopen_std=0.5773502691896258:gapopen_sum=1.0:gtdb_class_counter=:gtdb_domain_counter=:gtdb_family_counter=:gtdb_genus_counter=:gtdb_order_counter=:gtdb_phylum_counter=:gtdb_species_counter=:heptad_counter=MCP-36H--3:lbd_counter=:length_avg=144.33333333333334:length_max=155.0:length_min=124.0:length_std=17.616280348965084:length_sum=433.0:mismatch_avg=9.0:mismatch_max=14.0:mismatch_min=5.0:mismatch_std=4.58257569495584:mismatch_sum=27.0:name=N669558:qcovhsp_avg=100.0:qcovhsp_max=100.0:qcovhsp_min=100.0:qcovhsp_std=0.0:qcovhsp_sum=300.0:qend_avg=144.33333333333334:qend_max=155.0:qend_min=124.0:qend_std=17.616280348965084:qend_sum=433.0:qstart_avg=1.0:qstart_max=1.0:qstart_min=1.0:qstart_std=0.0:qstart_sum=3.0:ref_name_counter=GB_GCA_018828145.1_protein.faa_JAHJWO010000047.1_14@PF00015_full_PFAM.434.616--3:scovhsp_avg=79.1:scovhsp_max=84.6:scovhsp_min=68.1:scovhsp_std=9.526279441628825:scovhsp_sum=237.29999999999998:send_avg=150.0:send_max=160.0:send_min=130.0:send_std=17.320508075688775:send_sum=450.0:sstart_avg=7.0:sstart_max=7.0:sstart_min=7.0:sstart_std=0.0:sstart_sum=21.0],b29d47c1-8966-4e23-8fde-da424117e16a_6@MCPsignal.20.111:0.088964[&&NHX:Sample=rhiztom3:Type=capture:besthit=88.2:bitscore=130.0:capture_class=c__Gammaproteobacteria:capture_domain=d__Bacteria:capture_family=f__Burkholderiaceae:capture_genus=g__Leptothrix:capture_order=o__Burkholderiales:capture_phylum=p__Proteobacteria:capture_species=s__Leptothrix mobilis:evalue=1.85e-39:gapopen=2.0:heptad=MCP-36H:length=93.0:mismatch=8.0:qcovhsp=98.9:qend=90.0:qstart=1.0:ref_name=RS_GCF_014926585.1_protein.faa_NZ_CP045422.1_1005@PF00015_full_PFAM.430.616:scovhsp=50.0:send=103.0:sstart=11.0])0:5e-09[&&NHX:Sample_counter=rhizpot1--3||rhiztom3--1:Type_counter=capture--4:besthit_avg=92.325:besthit_max=96.0:besthit_min=88.2:besthit_std=3.6854443422740752:besthit_sum=369.3:bitscore_avg=207.0:bitscore_max=254.0:bitscore_min=130.0:bitscore_std=54.88776427097998:bitscore_sum=828.0:capture_class_counter=c__Alphaproteobacteria--1||c__Gammaproteobacteria--2||c__Spirochaetia--1:capture_domain_counter=d__Bacteria--4:capture_family_counter=f__Burkholderiaceae--2||f__Rhizobiaceae--1||f__Termitinemataceae--1:capture_genus_counter=g__Leptothrix--1||g__Pandoraea--1||g__Pararhizobium--1||g__WQXQ01--1:capture_order_counter=o__Burkholderiales--2||o__Rhizobiales--1||o__Treponematales--1:capture_phylum_counter=p__Proteobacteria--3||p__Spirochaetota--1:capture_species_counter=s__Leptothrix mobilis--1||s__Pandoraea cepalis--1||s__Pararhizobium sp001424045--1||s__WQXQ01 sp009778155--1:evalue_avg=4.625e-40:evalue_max=1.85e-39:evalue_min=2.28e-87:evalue_std=9.25e-40:evalue_sum=1.85e-39:gapopen_avg=0.75:gapopen_max=2.0:gapopen_min=0.0:gapopen_std=0.9574271077563381:gapopen_sum=3.0:gtdb_class_counter=:gtdb_domain_counter=:gtdb_family_counter=:gtdb_genus_counter=:gtdb_order_counter=:gtdb_phylum_counter=:gtdb_species_counter=:heptad_counter=MCP-36H--4:lbd_counter=:length_avg=131.5:length_max=155.0:length_min=93.0:length_std=29.422213830143146:length_sum=526.0:mismatch_avg=8.75:mismatch_max=14.0:mismatch_min=5.0:mismatch_std=3.774917217635375:mismatch_sum=35.0:name=N669560:qcovhsp_avg=99.725:qcovhsp_max=100.0:qcovhsp_min=98.9:qcovhsp_std=0.5499999999999973:qcovhsp_sum=398.9:qend_avg=130.75:qend_max=155.0:qend_min=90.0:qend_std=30.73949685122817:qend_sum=523.0:qstart_avg=1.0:qstart_max=1.0:qstart_min=1.0:qstart_std=0.0:qstart_sum=4.0:ref_name_counter=GB_GCA_018828145.1_protein.faa_JAHJWO010000047.1_14@PF00015_full_PFAM.434.616--3||RS_GCF_014926585.1_protein.faa_NZ_CP045422.1_1005@PF00015_full_PFAM.430.616--1:scovhsp_avg=71.82499999999999:scovhsp_max=84.6:scovhsp_min=50.0:scovhsp_std=16.498560543271644:scovhsp_sum=287.29999999999995:send_avg=138.25:send_max=160.0:send_min=103.0:send_std=27.427176303804956:send_sum=553.0:sstart_avg=8.0:sstart_max=11.0:sstart_min=7.0:sstart_std=2.0:sstart_sum=32.0],((((45ad7828-30e1-4e28-8cd5-28b9ab76325f_6@MCPsignal.541.693:0[&&NHX:Sample=rhizpot1:Type=capture:besthit=96.7:bitscore=254.0:capture_class=c__Alphaproteobacteria:capture_domain=d__Bacteria:capture_family=f__Ferrovibrionaceae:capture_genus=g__Ferrovibrio:capture_order=o__Ferrovibrionales:capture_phylum=p__Proteobacteria:capture_species=s__Ferrovibrio sp002482765:evalue=2.1e-87:gapopen=0.0:heptad=MCP-36H:length=152.0:mismatch=5.0:qcovhsp=100.0:qend=152.0:qstart=1.0:ref_name=GB_GCA_018828145.1_protein.faa_JAHJWO010000047.1_14@PF00015_full_PFAM.434.616:scovhsp=83.5:send=158.0:sstart=7.0],d0ddd8d8-1461-414e-b5dd-9d2f36c59bac_2@MCPsignal.134.286:0[&&NHX:Sample=rhizpot1:Type=capture:besthit=96.7:bitscore=254.0:capture_class=c__Alphaproteobacteria:capture_domain=d__Bacteria:capture_family=f__Ferrovibrionaceae:capture_genus=g__Ferrovibrio:capture_order=o__Ferrovibrionales:capture_phylum=p__Proteobacteria:capture_species=s__Ferrovibrio sp002482765:evalue=2.1e-87:gapopen=0.0:heptad=MCP-36H:length=152.0:mismatch=5.0:qcovhsp=100.0:qend=152.0:qstart=1.0:ref_name=GB_GCA_018828145.1_protein.faa_JAHJWO010000047.1_14@PF00015_full_PFAM.434.616:scovhsp=83.5:send=158.0:sstart=7.0]):5e-09[&&NHX:Sample_counter=rhizpot1--2:Type_counter=capture--2:besthit_avg=96.7:besthit_max=96.7:besthit_min=96.7:besthit_std=0.0:besthit_sum=193.4:bitscore_avg=254.0:bitscore_max=254.0:bitscore_min=254.0:bitscore_std=0.0:bitscore_sum=508.0:capture_class_counter=c__Alphaproteobacteria--2:capture_domain_counter=d__Bacteria--2:capture_family_counter=f__Ferrovibrionaceae--2:capture_genus_counter=g__Ferrovibrio--2:capture_order_counter=o__Ferrovibrionales--2:capture_phylum_counter=p__Proteobacteria--2:capture_species_counter=s__Ferrovibrio sp002482765--2:evalue_avg=2.1e-87:evalue_max=2.1e-87:evalue_min=2.1e-87:evalue_std=0.0:evalue_sum=4.2e-87:gapopen_avg=0.0:gapopen_max=0.0:gapopen_min=0.0:gapopen_std=0.0:gapopen_sum=0.0:gtdb_class_counter=:gtdb_domain_counter=:gtdb_family_counter=:gtdb_genus_counter=:gtdb_order_counter=:gtdb_phylum_counter=:gtdb_species_counter=:heptad_counter=MCP-36H--2:lbd_counter=:length_avg=152.0:length_max=152.0:length_min=152.0:length_std=0.0:length_sum=304.0:mismatch_avg=5.0:mismatch_max=5.0:mismatch_min=5.0:mismatch_std=0.0:mismatch_sum=10.0:name=N669563:qcovhsp_avg=100.0:qcovhsp_max=100.0:qcovhsp_min=100.0:qcovhsp_std=0.0:qcovhsp_sum=200.0:qend_avg=152.0:qend_max=152.0:qend_min=152.0:qend_std=0.0:qend_sum=304.0:qstart_avg=1.0:qstart_max=1.0:qstart_min=1.0:qstart_std=0.0:qstart_sum=2.0:ref_name_counter=GB_GCA_018828145.1_protein.faa_JAHJWO010000047.1_14@PF00015_full_PFAM.434.616--2:scovhsp_avg=83.5:scovhsp_max=83.5:scovhsp_min=83.5:scovhsp_std=0.0:scovhsp_sum=167.0:send_avg=158.0:send_max=158.0:send_min=158.0:send_std=0.0:send_sum=316.0:sstart_avg=7.0:sstart_max=7.0:sstart_min=7.0:sstart_std=0.0:sstart_sum=14.0],(RS_GCF_014926585.1_protein.faa_NZ_CP045422.1_1005@PF00015_full_PFAM.430.616:0.0487982[&&NHX:Type=GTDB:gtdb_class=c__Alphaproteobacteria:gtdb_domain=d__Bacteria:gtdb_family=f__Devosiaceae:gtdb_genus=g__Devosia:gtdb_order=o__Rhizobiales:gtdb_phylum=p__Proteobacteria:gtdb_species=s__Devosia sp014926585:heptad=MCP-36H:species=d__Bacteria_p__Proteobacteria_c__Alphaproteobacteria_o__Rhizobiales_f__Devosiaceae_g__Devosia_s__Devosia sp014926585],(409031f4-830e-411b-bfc5-5a9e8ad67a4f_1@MCPsignal.271.381:0.00281382[&&NHX:Sample=rhizpot1:Type=capture:besthit=96.3:bitscore=181.0:capture_class=c__Gammaproteobacteria:capture_domain=d__Bacteria:capture_family=f__Burkholderiaceae:capture_genus=g__Pandoraea:capture_order=o__Burkholderiales:capture_phylum=p__Proteobacteria:capture_species=s__Pandoraea cepalis:evalue=2.57e-59:gapopen=0.0:heptad=MCP-36H:length=109.0:mismatch=4.0:qcovhsp=99.1:qend=109.0:qstart=1.0:ref_name=RS_GCF_014926585.1_protein.faa_NZ_CP045422.1_1005@PF00015_full_PFAM.430.616:scovhsp=58.6:send=123.0:sstart=15.0],((((0f4ead39-e9e6-489b-8248-c353fa2e9fec_4@MCPsignal.180.237:5e-09[&&NHX:Sample=rhizpot1:Type=capture:capture_class=c__Alphaproteobacteria:capture_domain=d__Bacteria:capture_family=f__Rhizobiaceae:capture_genus=g__Rhizobium:capture_order=o__Rhizobiales:capture_phylum=p__Proteobacteria:capture_species=s__Rhizobium grahamii:heptad=MCP-36H],(0f8cfa7c-e6fe-4cad-bf43-691998789f70_5@MCPsignal.346.396:5e-09[&&NHX:Sample=rhizpot2:Type=capture:capture_class=c__Gammaproteobacteria:capture_domain=d__Bacteria:capture_family=f__Burkholderiaceae:capture_genus=g__Cupriavidus:capture_order=o__Burkholderiales:capture_phylum=p__Proteobacteria:capture_species=s__Cupriavidus cauae:heptad=MCP-36H],933ecaea-78fc-4932-8a89-425769fb3fd2_6@MCPsignal.98.269:0.0924272[&&NHX:Sample=rhizpot2:Type=capture:besthit=82.4:bitscore=224.0:capture_class=c__Gammaproteobacteria:capture_domain=d__Bacteria:capture_family=f__Burkholderiaceae:capture_genus=g__Noviherbaspirillum:capture_order=o__Burkholderiales:capture_phylum=p__Proteobacteria:capture_species=s__Noviherbaspirillum sp004804275:evalue=4.75e-75:gapopen=3.0:heptad=MCP-36H:length=176.0:mismatch=22.0:qcovhsp=100.0:qend=171.0:qstart=1.0:ref_name=GB_GCA_018828145.1_protein.faa_JAHJWO010000047.1_14@PF00015_full_PFAM.434.616:scovhsp=94.5:send=178.0:sstart=7.0])0:1.3e-08[&&NHX:Sample_counter=rhizpot2--2:Type_counter=capture--2:besthit_avg=82.4:besthit_max=82.4:besthit_min=82.4:besthit_std=0:besthit_sum=82.4:bitscore_avg=224.0:bitscore_max=224.0:bitscore_min=224.0:bitscore_std=0:bitscore_sum=224.0:capture_class_counter=c__Gammaproteobacteria--2:capture_domain_counter=d__Bacteria--2:capture_family_counter=f__Burkholderiaceae--2:capture_genus_counter=g__Cupriavidus--1||g__Noviherbaspirillum--1:capture_order_counter=o__Burkholderiales--2:capture_phylum_counter=p__Proteobacteria--2:capture_species_counter=s__Cupriavidus cauae--1||s__Noviherbaspirillum sp004804275--1:evalue_avg=4.75e-75:evalue_max=4.75e-75:evalue_min=4.75e-75:evalue_std=0:evalue_sum=4.75e-75:gapopen_avg=3.0:gapopen_max=3.0:gapopen_min=3.0:gapopen_std=0:gapopen_sum=3.0:gtdb_class_counter=:gtdb_domain_counter=:gtdb_family_counter=:gtdb_genus_counter=:gtdb_order_counter=:gtdb_phylum_counter=:gtdb_species_counter=:heptad_counter=MCP-36H--2:lbd_counter=:length_avg=176.0:length_max=176.0:length_min=176.0:length_std=0:length_sum=176.0:mismatch_avg=22.0:mismatch_max=22.0:mismatch_min=22.0:mismatch_std=0:mismatch_sum=22.0:name=N669569:qcovhsp_avg=100.0:qcovhsp_max=100.0:qcovhsp_min=100.0:qcovhsp_std=0:qcovhsp_sum=100.0:qend_avg=171.0:qend_max=171.0:qend_min=171.0:qend_std=0:qend_sum=171.0:qstart_avg=1.0:qstart_max=1.0:qstart_min=1.0:qstart_std=0:qstart_sum=1.0:ref_name_counter=GB_GCA_018828145.1_protein.faa_JAHJWO010000047.1_14@PF00015_full_PFAM.434.616--1:scovhsp_avg=94.5:scovhsp_max=94.5:scovhsp_min=94.5:scovhsp_std=0:scovhsp_sum=94.5:send_avg=178.0:send_max=178.0:send_min=178.0:send_std=0:send_sum=178.0:sstart_avg=7.0:sstart_max=7.0:sstart_min=7.0:sstart_std=0:sstart_sum=7.0])0:1.3e-08[&&NHX:Sample_counter=rhizpot1--1||rhizpot2--2:Type_counter=capture--3:besthit_avg=82.4:besthit_max=82.4:besthit_min=82.4:besthit_std=0:besthit_sum=82.4:bitscore_avg=224.0:bitscore_max=224.0:bitscore_min=224.0:bitscore_std=0:bitscore_sum=224.0:capture_class_counter=c__Alphaproteobacteria--1||c__Gammaproteobacteria--2:capture_domain_counter=d__Bacteria--3:capture_family_counter=f__Burkholderiaceae--2||f__Rhizobiaceae--1:capture_genus_counter=g__Cupriavidus--1||g__Noviherbaspirillum--1||g__Rhizobium--1:capture_order_counter=o__Burkholderiales--2||o__Rhizobiales--1:capture_phylum_counter=p__Proteobacteria--3:capture_species_counter=s__Cupriavidus cauae--1||s__Noviherbaspirillum sp004804275--1||s__Rhizobium grahamii--1:evalue_avg=4.75e-75:evalue_max=4.75e-75:evalue_min=4.75e-75:evalue_std=0:evalue_sum=4.75e-75:gapopen_avg=3.0:gapopen_max=3.0:gapopen_min=3.0:gapopen_std=0:gapopen_sum=3.0:gtdb_class_counter=:gtdb_domain_counter=:gtdb_family_counter=:gtdb_genus_counter=:gtdb_order_counter=:gtdb_phylum_counter=:gtdb_species_counter=:heptad_counter=MCP-36H--3:lbd_counter=:length_avg=176.0:length_max=176.0:length_min=176.0:length_std=0:length_sum=176.0:mismatch_avg=22.0:mismatch_max=22.0:mismatch_min=22.0:mismatch_std=0:mismatch_sum=22.0:name=N669570:qcovhsp_avg=100.0:qcovhsp_max=100.0:qcovhsp_min=100.0:qcovhsp_std=0:qcovhsp_sum=100.0:qend_avg=171.0:qend_max=171.0:qend_min=171.0:qend_std=0:qend_sum=171.0:qstart_avg=1.0:qstart_max=1.0:qstart_min=1.0:qstart_std=0:qstart_sum=1.0:ref_name_counter=GB_GCA_018828145.1_protein.faa_JAHJWO010000047.1_14@PF00015_full_PFAM.434.616--1:scovhsp_avg=94.5:scovhsp_max=94.5:scovhsp_min=94.5:scovhsp_std=0:scovhsp_sum=94.5:send_avg=178.0:send_max=178.0:send_min=178.0:send_std=0:send_sum=178.0:sstart_avg=7.0:sstart_max=7.0:sstart_min=7.0:sstart_std=0:sstart_sum=7.0],((9f7c4240-c59e-5bfa-bb47-4f23967bf2d6_6@MCPsignal.297.389:5e-09[&&NHX:Sample=rhizpot1:Type=capture:besthit=95.7:bitscore=152.0:capture_class=c__Gammaproteobacteria:capture_domain=d__Bacteria:capture_family=f__Burkholderiaceae:capture_genus=g__Pandoraea:capture_order=o__Burkholderiales:capture_phylum=p__Proteobacteria:capture_species=s__Pandoraea cepalis:evalue=5.48e-48:gapopen=0.0:heptad=MCP-36H:length=92.0:mismatch=4.0:qcovhsp=100.0:qend=92.0:qstart=1.0:ref_name=GB_GCA_018828145.1_protein.faa_JAHJWO010000047.1_14@PF00015_full_PFAM.434.616:scovhsp=50.5:send=98.0:sstart=7.0],de75e524-70e1-4f88-9f7b-397ae91f322e_6@MCPsignal.178.321:0.0351237[&&NHX:Sample=rhizpot1:Type=capture:besthit=81.3:bitscore=197.0:capture_class=c__Alphaproteobacteria:capture_domain=d__Bacteria:capture_family=f__Rhizobiaceae:capture_genus=g__Pararhizobium:capture_order=o__Rhizobiales:capture_phylum=p__Proteobacteria:capture_species=s__Pararhizobium sp001424045:evalue=3.84e-65:gapopen=2.0:heptad=MCP-36H:length=150.0:mismatch=15.0:qcovhsp=100.0:qend=143.0:qstart=1.0:ref_name=RS_GCF_900110945.1_protein.faa_NZ_FOFL01000006.1_163@PF00015_full_PFAM.432.617:scovhsp=77.8:send=160.0:sstart=17.0])0.858:0.0217216[&&NHX:Sample_counter=rhizpot1--2:Type_counter=capture--2:besthit_avg=88.5:besthit_max=95.7:besthit_min=81.3:besthit_std=10.182337649086287:besthit_sum=177.0:bitscore_avg=174.5:bitscore_max=197.0:bitscore_min=152.0:bitscore_std=31.81980515339464:bitscore_sum=349.0:capture_class_counter=c__Alphaproteobacteria--1||c__Gammaproteobacteria--1:capture_domain_counter=d__Bacteria--2:capture_family_counter=f__Burkholderiaceae--1||f__Rhizobiaceae--1:capture_genus_counter=g__Pandoraea--1||g__Pararhizobium--1:capture_order_counter=o__Burkholderiales--1||o__Rhizobiales--1:capture_phylum_counter=p__Proteobacteria--2:capture_species_counter=s__Pandoraea cepalis--1||s__Pararhizobium sp001424045--1:evalue_avg=2.74e-48:evalue_max=5.48e-48:evalue_min=3.84e-65:evalue_std=3.874945160902281e-48:evalue_sum=5.48e-48:gapopen_avg=1.0:gapopen_max=2.0:gapopen_min=0.0:gapopen_std=1.4142135623730951:gapopen_sum=2.0:gtdb_class_counter=:gtdb_domain_counter=:gtdb_family_counter=:gtdb_genus_counter=:gtdb_order_counter=:gtdb_phylum_counter=:gtdb_species_counter=:heptad_counter=MCP-36H--2:lbd_counter=:length_avg=121.0:length_max=150.0:length_min=92.0:length_std=41.012193308819754:length_sum=242.0:mismatch_avg=9.5:mismatch_max=15.0:mismatch_min=4.0:mismatch_std=7.7781745930520225:mismatch_sum=19.0:name=N669573:qcovhsp_avg=100.0:qcovhsp_max=100.0:qcovhsp_min=100.0:qcovhsp_std=0.0:qcovhsp_sum=200.0:qend_avg=117.5:qend_max=143.0:qend_min=92.0:qend_std=36.062445840513924:qend_sum=235.0:qstart_avg=1.0:qstart_max=1.0:qstart_min=1.0:qstart_std=0.0:qstart_sum=2.0:ref_name_counter=GB_GCA_018828145.1_protein.faa_JAHJWO010000047.1_14@PF00015_full_PFAM.434.616--1||RS_GCF_900110945.1_protein.faa_NZ_FOFL01000006.1_163@PF00015_full_PFAM.432.617--1:scovhsp_avg=64.15:scovhsp_max=77.8:scovhsp_min=50.5:scovhsp_std=19.304015126392745:scovhsp_sum=128.3:send_avg=129.0:send_max=160.0:send_min=98.0:send_std=43.840620433565945:send_sum=258.0:sstart_avg=12.0:sstart_max=17.0:sstart_min=7.0:sstart_std=7.0710678118654755:sstart_sum=24.0],(b226a346-1a69-4af9-aaed-6a21959d476a_6@MCPsignal.191.258:0[&&NHX:Sample=rhizpot1:Type=capture:capture_class=c__Gammaproteobacteria:capture_domain=d__Bacteria:capture_family=f__Sedimenticolaceae:capture_genus=g__Thiodiazotropha:capture_order=o__Chromatiales:capture_phylum=p__Proteobacteria:capture_species=s__Thiodiazotropha endolucinida:heptad=MCP-36H],a7b040b3-30b3-4f62-9f44-6b4c08bd4fd2_4@MCPsignal.246.313:0[&&NHX:Sample=rhizpot3:Type=capture:capture_class=c__Gammaproteobacteria:capture_domain=d__Bacteria:capture_family=f__Burkholderiaceae:capture_genus=g__Herbaspirillum:capture_order=o__Burkholderiales:capture_phylum=p__Proteobacteria:capture_species=s__Herbaspirillum seropedicae:heptad=MCP-36H]):5e-09[&&NHX:Sample_counter=rhizpot1--1||rhizpot3--1:Type_counter=capture--2:capture_class_counter=c__Gammaproteobacteria--2:capture_domain_counter=d__Bacteria--2:capture_family_counter=f__Burkholderiaceae--1||f__Sedimenticolaceae--1:capture_genus_counter=g__Herbaspirillum--1||g__Thiodiazotropha--1:capture_order_counter=o__Burkholderiales--1||o__Chromatiales--1:capture_phylum_counter=p__Proteobacteria--2:capture_species_counter=s__Herbaspirillum seropedicae--1||s__Thiodiazotropha endolucinida--1:gtdb_class_counter=:gtdb_domain_counter=:gtdb_family_counter=:gtdb_genus_counter=:gtdb_order_counter=:gtdb_phylum_counter=:gtdb_species_counter=:heptad_counter=MCP-36H--2:lbd_counter=:name=N669576:ref_name_counter=])0:5e-09[&&NHX:Sample_counter=rhizpot1--3||rhizpot3--1:Type_counter=capture--4:besthit_avg=88.5:besthit_max=95.7:besthit_min=81.3:besthit_std=10.182337649086287:besthit_sum=177.0:bitscore_avg=174.5:bitscore_max=197.0:bitscore_min=152.0:bitscore_std=31.81980515339464:bitscore_sum=349.0:capture_class_counter=c__Alphaproteobacteria--1||c__Gammaproteobacteria--3:capture_domain_counter=d__Bacteria--4:capture_family_counter=f__Burkholderiaceae--2||f__Rhizobiaceae--1||f__Sedimenticolaceae--1:capture_genus_counter=g__Herbaspirillum--1||g__Pandoraea--1||g__Pararhizobium--1||g__Thiodiazotropha--1:capture_order_counter=o__Burkholderiales--2||o__Chromatiales--1||o__Rhizobiales--1:capture_phylum_counter=p__Proteobacteria--4:capture_species_counter=s__Herbaspirillum seropedicae--1||s__Pandoraea cepalis--1||s__Pararhizobium sp001424045--1||s__Thiodiazotropha endolucinida--1:evalue_avg=2.74e-48:evalue_max=5.48e-48:evalue_min=3.84e-65:evalue_std=3.874945160902281e-48:evalue_sum=5.48e-48:gapopen_avg=1.0:gapopen_max=2.0:gapopen_min=0.0:gapopen_std=1.4142135623730951:gapopen_sum=2.0:gtdb_class_counter=:gtdb_domain_counter=:gtdb_family_counter=:gtdb_genus_counter=:gtdb_order_counter=:gtdb_phylum_counter=:gtdb_species_counter=:heptad_counter=MCP-36H--4:lbd_counter=:length_avg=121.0:length_max=150.0:length_min=92.0:length_std=41.012193308819754:length_sum=242.0:mismatch_avg=9.5:mismatch_max=15.0:mismatch_min=4.0:mismatch_std=7.7781745930520225:mismatch_sum=19.0:name=N669577:qcovhsp_avg=100.0:qcovhsp_max=100.0:qcovhsp_min=100.0:qcovhsp_std=0.0:qcovhsp_sum=200.0:qend_avg=117.5:qend_max=143.0:qend_min=92.0:qend_std=36.062445840513924:qend_sum=235.0:qstart_avg=1.0:qstart_max=1.0:qstart_min=1.0:qstart_std=0.0:qstart_sum=2.0:ref_name_counter=GB_GCA_018828145.1_protein.faa_JAHJWO010000047.1_14@PF00015_full_PFAM.434.616--1||RS_GCF_900110945.1_protein.faa_NZ_FOFL01000006.1_163@PF00015_full_PFAM.432.617--1:scovhsp_avg=64.15:scovhsp_max=77.8:scovhsp_min=50.5:scovhsp_std=19.304015126392745:scovhsp_sum=128.3:send_avg=129.0:send_max=160.0:send_min=98.0:send_std=43.840620433565945:send_sum=258.0:sstart_avg=12.0:sstart_max=17.0:sstart_min=7.0:sstart_std=7.0710678118654755:sstart_sum=24.0])0.025:1.3e-08[&&NHX:Sample_counter=rhizpot1--4||rhizpot2--2||rhizpot3--1:Type_counter=capture--7:besthit_avg=86.46666666666665:besthit_max=95.7:besthit_min=81.3:besthit_std=8.01519390491168:besthit_sum=259.4:bitscore_avg=191.0:bitscore_max=224.0:bitscore_min=152.0:bitscore_std=36.373066958946424:bitscore_sum=573.0:capture_class_counter=c__Alphaproteobacteria--2||c__Gammaproteobacteria--5:capture_domain_counter=d__Bacteria--7:capture_family_counter=f__Burkholderiaceae--4||f__Rhizobiaceae--2||f__Sedimenticolaceae--1:capture_genus_counter=g__Cupriavidus--1||g__Herbaspirillum--1||g__Noviherbaspirillum--1||g__Pandoraea--1||g__Pararhizobium--1||g__Rhizobium--1||g__Thiodiazotropha--1:capture_order_counter=o__Burkholderiales--4||o__Chromatiales--1||o__Rhizobiales--2:capture_phylum_counter=p__Proteobacteria--7:capture_species_counter=s__Cupriavidus cauae--1||s__Herbaspirillum seropedicae--1||s__Noviherbaspirillum sp004804275--1||s__Pandoraea cepalis--1||s__Pararhizobium sp001424045--1||s__Rhizobium grahamii--1||s__Thiodiazotropha endolucinida--1:evalue_avg=1.8266666666666667e-48:evalue_max=5.48e-48:evalue_min=4.75e-75:evalue_std=3.1638794751591495e-48:evalue_sum=5.48e-48:gapopen_avg=1.6666666666666667:gapopen_max=3.0:gapopen_min=0.0:gapopen_std=1.5275252316519468:gapopen_sum=5.0:gtdb_class_counter=:gtdb_domain_counter=:gtdb_family_counter=:gtdb_genus_counter=:gtdb_order_counter=:gtdb_phylum_counter=:gtdb_species_counter=:heptad_counter=MCP-36H--7:lbd_counter=:length_avg=139.33333333333334:length_max=176.0:length_min=92.0:length_std=43.003875794320365:length_sum=418.0:mismatch_avg=13.666666666666666:mismatch_max=22.0:mismatch_min=4.0:mismatch_std=9.073771725877467:mismatch_sum=41.0:name=N669578:qcovhsp_avg=100.0:qcovhsp_max=100.0:qcovhsp_min=100.0:qcovhsp_std=0.0:qcovhsp_sum=300.0:qend_avg=135.33333333333334:qend_max=171.0:qend_min=92.0:qend_std=40.05413004090007:qend_sum=406.0:qstart_avg=1.0:qstart_max=1.0:qstart_min=1.0:qstart_std=0.0:qstart_sum=3.0:ref_name_counter=GB_GCA_018828145.1_protein.faa_JAHJWO010000047.1_14@PF00015_full_PFAM.434.616--2||RS_GCF_900110945.1_protein.faa_NZ_FOFL01000006.1_163@PF00015_full_PFAM.432.617--1:scovhsp_avg=74.26666666666667:scovhsp_max=94.5:scovhsp_min=50.5:scovhsp_std=22.211783659430264:scovhsp_sum=222.8:send_avg=145.33333333333334:send_max=178.0:send_min=98.0:send_std=41.968241961432376:send_sum=436.0:sstart_avg=10.333333333333334:sstart_max=17.0:sstart_min=7.0:sstart_std=5.773502691896257:sstart_sum=31.0],((1291dd22-7c9e-4ae9-a187-b753f61f71c1_1@MCPsignal.353.423:0[&&NHX:Sample=rhizpot2:Type=capture:capture_class=c__Alphaproteobacteria:capture_domain=d__Bacteria:capture_family=f__Ferrovibrionaceae:capture_genus=g__Ferrovibrio:capture_order=o__Ferrovibrionales:capture_phylum=p__Proteobacteria:capture_species=s__Ferrovibrio sp002482765:heptad=MCP-36H],7b31669a-c260-4034-ad63-88a3f898a433_4@MCPsignal.362.432:0[&&NHX:Sample=rhizpot3:Type=capture:capture_class=c__Actinomycetia:capture_domain=d__Bacteria:capture_family=f__Geodermatophilaceae:capture_genus=g__Blastococcus:capture_order=o__Mycobacteriales:capture_phylum=p__Actinobacteriota:capture_species=s__Blastococcus sp003319095:heptad=MCP-36H])0:0[&&NHX:Sample_counter=rhizpot2--1||rhizpot3--1:Type_counter=capture--2:capture_class_counter=c__Actinomycetia--1||c__Alphaproteobacteria--1:capture_domain_counter=d__Bacteria--2:capture_family_counter=f__Ferrovibrionaceae--1||f__Geodermatophilaceae--1:capture_genus_counter=g__Blastococcus--1||g__Ferrovibrio--1:capture_order_counter=o__Ferrovibrionales--1||o__Mycobacteriales--1:capture_phylum_counter=p__Actinobacteriota--1||p__Proteobacteria--1:capture_species_counter=s__Blastococcus sp003319095--1||s__Ferrovibrio sp002482765--1:gtdb_class_counter=:gtdb_domain_counter=:gtdb_family_counter=:gtdb_genus_counter=:gtdb_order_counter=:gtdb_phylum_counter=:gtdb_species_counter=:heptad_counter=MCP-36H--2:lbd_counter=:name=N669581:ref_name_counter=],be4063e8-d877-43c1-aa48-e3c22c927a09_4@MCPsignal.184.254:0[&&NHX:Sample=rhizpot3:Type=capture:capture_class=c__Gammaproteobacteria:capture_domain=d__Bacteria:capture_family=f__Burkholderiaceae:capture_genus=g__Pandoraea:capture_order=o__Burkholderiales:capture_phylum=p__Proteobacteria:capture_species=s__Pandoraea cepalis:heptad=MCP-36H]):5e-09[&&NHX:Sample_counter=rhizpot2--1||rhizpot3--2:Type_counter=capture--3:capture_class_counter=c__Actinomycetia--1||c__Alphaproteobacteria--1||c__Gammaproteobacteria--1:capture_domain_counter=d__Bacteria--3:capture_family_counter=f__Burkholderiaceae--1||f__Ferrovibrionaceae--1||f__Geodermatophilaceae--1:capture_genus_counter=g__Blastococcus--1||g__Ferrovibrio--1||g__Pandoraea--1:capture_order_counter=o__Burkholderiales--1||o__Ferrovibrionales--1||o__Mycobacteriales--1:capture_phylum_counter=p__Actinobacteriota--1||p__Proteobacteria--2:capture_species_counter=s__Blastococcus sp003319095--1||s__Ferrovibrio sp002482765--1||s__Pandoraea cepalis--1:gtdb_class_counter=:gtdb_domain_counter=:gtdb_family_counter=:gtdb_genus_counter=:gtdb_order_counter=:gtdb_phylum_counter=:gtdb_species_counter=:heptad_counter=MCP-36H--3:lbd_counter=:name=N669583:ref_name_counter=])0:1.3e-08[&&NHX:Sample_counter=rhizpot1--4||rhizpot2--3||rhizpot3--3:Type_counter=capture--10:besthit_avg=86.46666666666665:besthit_max=95.7:besthit_min=81.3:besthit_std=8.01519390491168:besthit_sum=259.4:bitscore_avg=191.0:bitscore_max=224.0:bitscore_min=152.0:bitscore_std=36.373066958946424:bitscore_sum=573.0:capture_class_counter=c__Actinomycetia--1||c__Alphaproteobacteria--3||c__Gammaproteobacteria--6:capture_domain_counter=d__Bacteria--10:capture_family_counter=f__Burkholderiaceae--5||f__Ferrovibrionaceae--1||f__Geodermatophilaceae--1||f__Rhizobiaceae--2||f__Sedimenticolaceae--1:capture_genus_counter=g__Blastococcus--1||g__Cupriavidus--1||g__Ferrovibrio--1||g__Herbaspirillum--1||g__Noviherbaspirillum--1||g__Pandoraea--2||g__Pararhizobium--1||g__Rhizobium--1||g__Thiodiazotropha--1:capture_order_counter=o__Burkholderiales--5||o__Chromatiales--1||o__Ferrovibrionales--1||o__Mycobacteriales--1||o__Rhizobiales--2:capture_phylum_counter=p__Actinobacteriota--1||p__Proteobacteria--9:capture_species_counter=s__Blastococcus sp003319095--1||s__Cupriavidus cauae--1||s__Ferrovibrio sp002482765--1||s__Herbaspirillum seropedicae--1||s__Noviherbaspirillum sp004804275--1||s__Pandoraea cepalis--2||s__Pararhizobium sp001424045--1||s__Rhizobium grahamii--1||s__Thiodiazotropha endolucinida--1:evalue_avg=1.8266666666666667e-48:evalue_max=5.48e-48:evalue_min=4.75e-75:evalue_std=3.1638794751591495e-48:evalue_sum=5.48e-48:gapopen_avg=1.6666666666666667:gapopen_max=3.0:gapopen_min=0.0:gapopen_std=1.5275252316519468:gapopen_sum=5.0:gtdb_class_counter=:gtdb_domain_counter=:gtdb_family_counter=:gtdb_genus_counter=:gtdb_order_counter=:gtdb_phylum_counter=:gtdb_species_counter=:heptad_counter=MCP-36H--10:lbd_counter=:length_avg=139.33333333333334:length_max=176.0:length_min=92.0:length_std=43.003875794320365:length_sum=418.0:mismatch_avg=13.666666666666666:mismatch_max=22.0:mismatch_min=4.0:mismatch_std=9.073771725877467:mismatch_sum=41.0:name=N669584:qcovhsp_avg=100.0:qcovhsp_max=100.0:qcovhsp_min=100.0:qcovhsp_std=0.0:qcovhsp_sum=300.0:qend_avg=135.33333333333334:qend_max=171.0:qend_min=92.0:qend_std=40.05413004090007:qend_sum=406.0:qstart_avg=1.0:qstart_max=1.0:qstart_min=1.0:qstart_std=0.0:qstart_sum=3.0:ref_name_counter=GB_GCA_018828145.1_protein.faa_JAHJWO010000047.1_14@PF00015_full_PFAM.434.616--2||RS_GCF_900110945.1_protein.faa_NZ_FOFL01000006.1_163@PF00015_full_PFAM.432.617--1:scovhsp_avg=74.26666666666667:scovhsp_max=94.5:scovhsp_min=50.5:scovhsp_std=22.211783659430264:scovhsp_sum=222.8:send_avg=145.33333333333334:send_max=178.0:send_min=98.0:send_std=41.968241961432376:send_sum=436.0:sstart_avg=10.333333333333334:sstart_max=17.0:sstart_min=7.0:sstart_std=5.773502691896257:sstart_sum=31.0],(10118371-2ad6-4185-b316-4a5914741ec6_5@MCPsignal.402.460:5e-09[&&NHX:Sample=rhizpot1:Type=capture:capture_class=c__Gammaproteobacteria:capture_domain=d__Bacteria:capture_family=f__Pseudomonadaceae:capture_genus=g__Pseudomonas_E:capture_order=o__Pseudomonadales:capture_phylum=p__Proteobacteria:capture_species=s__Pseudomonas_E foliumensis:heptad=MCP-36H],64ad35d4-329c-4877-914d-ab3e15861e6c_6@MCPsignal.401.459:0.013243[&&NHX:Sample=rhizpot3:Type=capture:capture_class=c__Actinomycetia:capture_domain=d__Bacteria:capture_family=f__Geodermatophilaceae:capture_genus=g__Blastococcus:capture_order=o__Mycobacteriales:capture_phylum=p__Actinobacteriota:capture_species=s__Blastococcus sp003319095:heptad=MCP-36H])0:5e-09[&&NHX:Sample_counter=rhizpot1--1||rhizpot3--1:Type_counter=capture--2:capture_class_counter=c__Actinomycetia--1||c__Gammaproteobacteria--1:capture_domain_counter=d__Bacteria--2:capture_family_counter=f__Geodermatophilaceae--1||f__Pseudomonadaceae--1:capture_genus_counter=g__Blastococcus--1||g__Pseudomonas_E--1:capture_order_counter=o__Mycobacteriales--1||o__Pseudomonadales--1:capture_phylum_counter=p__Actinobacteriota--1||p__Proteobacteria--1:capture_species_counter=s__Blastococcus sp003319095--1||s__Pseudomonas_E foliumensis--1:gtdb_class_counter=:gtdb_domain_counter=:gtdb_family_counter=:gtdb_genus_counter=:gtdb_order_counter=:gtdb_phylum_counter=:gtdb_species_counter=:heptad_counter=MCP-36H--2:lbd_counter=:name=N669587:ref_name_counter=])0.088:0.0702718[&&NHX:Sample_counter=rhizpot1--5||rhizpot2--3||rhizpot3--4:Type_counter=capture--12:besthit_avg=86.46666666666665:besthit_max=95.7:besthit_min=81.3:besthit_std=8.01519390491168:besthit_sum=259.4:bitscore_avg=191.0:bitscore_max=224.0:bitscore_min=152.0:bitscore_std=36.373066958946424:bitscore_sum=573.0:capture_class_counter=c__Actinomycetia--2||c__Alphaproteobacteria--3||c__Gammaproteobacteria--7:capture_domain_counter=d__Bacteria--12:capture_family_counter=f__Burkholderiaceae--5||f__Ferrovibrionaceae--1||f__Geodermatophilaceae--2||f__Pseudomonadaceae--1||f__Rhizobiaceae--2||f__Sedimenticolaceae--1:capture_genus_counter=g__Blastococcus--2||g__Cupriavidus--1||g__Ferrovibrio--1||g__Herbaspirillum--1||g__Noviherbaspirillum--1||g__Pandoraea--2||g__Pararhizobium--1||g__Pseudomonas_E--1||g__Rhizobium--1||g__Thiodiazotropha--1:capture_order_counter=o__Burkholderiales--5||o__Chromatiales--1||o__Ferrovibrionales--1||o__Mycobacteriales--2||o__Pseudomonadales--1||o__Rhizobiales--2:capture_phylum_counter=p__Actinobacteriota--2||p__Proteobacteria--10:capture_species_counter=s__Blastococcus sp003319095--2||s__Cupriavidus cauae--1||s__Ferrovibrio sp002482765--1||s__Herbaspirillum seropedicae--1||s__Noviherbaspirillum sp004804275--1||s__Pandoraea cepalis--2||s__Pararhizobium sp001424045--1||s__Pseudomonas_E foliumensis--1||s__Rhizobium grahamii--1||s__Thiodiazotropha endolucinida--1:evalue_avg=1.8266666666666667e-48:evalue_max=5.48e-48:evalue_min=4.75e-75:evalue_std=3.1638794751591495e-48:evalue_sum=5.48e-48:gapopen_avg=1.6666666666666667:gapopen_max=3.0:gapopen_min=0.0:gapopen_std=1.5275252316519468:gapopen_sum=5.0:gtdb_class_counter=:gtdb_domain_counter=:gtdb_family_counter=:gtdb_genus_counter=:gtdb_order_counter=:gtdb_phylum_counter=:gtdb_species_counter=:heptad_counter=MCP-36H--12:lbd_counter=:length_avg=139.33333333333334:length_max=176.0:length_min=92.0:length_std=43.003875794320365:length_sum=418.0:mismatch_avg=13.666666666666666:mismatch_max=22.0:mismatch_min=4.0:mismatch_std=9.073771725877467:mismatch_sum=41.0:name=N669588:qcovhsp_avg=100.0:qcovhsp_max=100.0:qcovhsp_min=100.0:qcovhsp_std=0.0:qcovhsp_sum=300.0:qend_avg=135.33333333333334:qend_max=171.0:qend_min=92.0:qend_std=40.05413004090007:qend_sum=406.0:qstart_avg=1.0:qstart_max=1.0:qstart_min=1.0:qstart_std=0.0:qstart_sum=3.0:ref_name_counter=GB_GCA_018828145.1_protein.faa_JAHJWO010000047.1_14@PF00015_full_PFAM.434.616--2||RS_GCF_900110945.1_protein.faa_NZ_FOFL01000006.1_163@PF00015_full_PFAM.432.617--1:scovhsp_avg=74.26666666666667:scovhsp_max=94.5:scovhsp_min=50.5:scovhsp_std=22.211783659430264:scovhsp_sum=222.8:send_avg=145.33333333333334:send_max=178.0:send_min=98.0:send_std=41.968241961432376:send_sum=436.0:sstart_avg=10.333333333333334:sstart_max=17.0:sstart_min=7.0:sstart_std=5.773502691896257:sstart_sum=31.0])0.545:0.00832362[&&NHX:Sample_counter=rhizpot1--6||rhizpot2--3||rhizpot3--4:Type_counter=capture--13:besthit_avg=88.925:besthit_max=96.3:besthit_min=81.3:besthit_std=8.18550548225337:besthit_sum=355.7:bitscore_avg=188.5:bitscore_max=224.0:bitscore_min=152.0:bitscore_std=30.116440692751194:bitscore_sum=754.0:capture_class_counter=c__Actinomycetia--2||c__Alphaproteobacteria--3||c__Gammaproteobacteria--8:capture_domain_counter=d__Bacteria--13:capture_family_counter=f__Burkholderiaceae--6||f__Ferrovibrionaceae--1||f__Geodermatophilaceae--2||f__Pseudomonadaceae--1||f__Rhizobiaceae--2||f__Sedimenticolaceae--1:capture_genus_counter=g__Blastococcus--2||g__Cupriavidus--1||g__Ferrovibrio--1||g__Herbaspirillum--1||g__Noviherbaspirillum--1||g__Pandoraea--3||g__Pararhizobium--1||g__Pseudomonas_E--1||g__Rhizobium--1||g__Thiodiazotropha--1:capture_order_counter=o__Burkholderiales--6||o__Chromatiales--1||o__Ferrovibrionales--1||o__Mycobacteriales--2||o__Pseudomonadales--1||o__Rhizobiales--2:capture_phylum_counter=p__Actinobacteriota--2||p__Proteobacteria--11:capture_species_counter=s__Blastococcus sp003319095--2||s__Cupriavidus cauae--1||s__Ferrovibrio sp002482765--1||s__Herbaspirillum seropedicae--1||s__Noviherbaspirillum sp004804275--1||s__Pandoraea cepalis--3||s__Pararhizobium sp001424045--1||s__Pseudomonas_E foliumensis--1||s__Rhizobium grahamii--1||s__Thiodiazotropha endolucinida--1:evalue_avg=1.3700000000064252e-48:evalue_max=5.48e-48:evalue_min=4.75e-75:evalue_std=2.739999999995717e-48:evalue_sum=5.480000000025701e-48:gapopen_avg=1.25:gapopen_max=3.0:gapopen_min=0.0:gapopen_std=1.5:gapopen_sum=5.0:gtdb_class_counter=:gtdb_domain_counter=:gtdb_family_counter=:gtdb_genus_counter=:gtdb_order_counter=:gtdb_phylum_counter=:gtdb_species_counter=:heptad_counter=MCP-36H--13:lbd_counter=:length_avg=131.75:length_max=176.0:length_min=92.0:length_std=38.24809363441094:length_sum=527.0:mismatch_avg=11.25:mismatch_max=22.0:mismatch_min=4.0:mismatch_std=8.845903006477066:mismatch_sum=45.0:name=N669589:qcovhsp_avg=99.775:qcovhsp_max=100.0:qcovhsp_min=99.1:qcovhsp_std=0.45000000000000284:qcovhsp_sum=399.1:qend_avg=128.75:qend_max=171.0:qend_min=92.0:qend_std=35.2550232827418:qend_sum=515.0:qstart_avg=1.0:qstart_max=1.0:qstart_min=1.0:qstart_std=0.0:qstart_sum=4.0:ref_name_counter=GB_GCA_018828145.1_protein.faa_JAHJWO010000047.1_14@PF00015_full_PFAM.434.616--2||RS_GCF_014926585.1_protein.faa_NZ_CP045422.1_1005@PF00015_full_PFAM.430.616--1||RS_GCF_900110945.1_protein.faa_NZ_FOFL01000006.1_163@PF00015_full_PFAM.432.617--1:scovhsp_avg=70.35:scovhsp_max=94.5:scovhsp_min=50.5:scovhsp_std=19.75525246611645:scovhsp_sum=281.4:send_avg=139.75:send_max=178.0:send_min=98.0:send_std=36.040486493201875:send_sum=559.0:sstart_avg=11.5:sstart_max=17.0:sstart_min=7.0:sstart_std=5.259911279353167:sstart_sum=46.0])0:5e-09[&&NHX:Sample_counter=rhizpot1--6||rhizpot2--3||rhizpot3--4:Type_counter=GTDB--1||capture--13:besthit_avg=88.925:besthit_max=96.3:besthit_min=81.3:besthit_std=8.18550548225337:besthit_sum=355.7:bitscore_avg=188.5:bitscore_max=224.0:bitscore_min=152.0:bitscore_std=30.116440692751194:bitscore_sum=754.0:capture_class_counter=c__Actinomycetia--2||c__Alphaproteobacteria--3||c__Gammaproteobacteria--8:capture_domain_counter=d__Bacteria--13:capture_family_counter=f__Burkholderiaceae--6||f__Ferrovibrionaceae--1||f__Geodermatophilaceae--2||f__Pseudomonadaceae--1||f__Rhizobiaceae--2||f__Sedimenticolaceae--1:capture_genus_counter=g__Blastococcus--2||g__Cupriavidus--1||g__Ferrovibrio--1||g__Herbaspirillum--1||g__Noviherbaspirillum--1||g__Pandoraea--3||g__Pararhizobium--1||g__Pseudomonas_E--1||g__Rhizobium--1||g__Thiodiazotropha--1:capture_order_counter=o__Burkholderiales--6||o__Chromatiales--1||o__Ferrovibrionales--1||o__Mycobacteriales--2||o__Pseudomonadales--1||o__Rhizobiales--2:capture_phylum_counter=p__Actinobacteriota--2||p__Proteobacteria--11:capture_species_counter=s__Blastococcus sp003319095--2||s__Cupriavidus cauae--1||s__Ferrovibrio sp002482765--1||s__Herbaspirillum seropedicae--1||s__Noviherbaspirillum sp004804275--1||s__Pandoraea cepalis--3||s__Pararhizobium sp001424045--1||s__Pseudomonas_E foliumensis--1||s__Rhizobium grahamii--1||s__Thiodiazotropha endolucinida--1:evalue_avg=1.3700000000064252e-48:evalue_max=5.48e-48:evalue_min=4.75e-75:evalue_std=2.739999999995717e-48:evalue_sum=5.480000000025701e-48:gapopen_avg=1.25:gapopen_max=3.0:gapopen_min=0.0:gapopen_std=1.5:gapopen_sum=5.0:gtdb_class_counter=c__Alphaproteobacteria--1:gtdb_domain_counter=d__Bacteria--1:gtdb_family_counter=f__Devosiaceae--1:gtdb_genus_counter=g__Devosia--1:gtdb_order_counter=o__Rhizobiales--1:gtdb_phylum_counter=p__Proteobacteria--1:gtdb_species_counter=s__Devosia sp014926585--1:heptad_counter=MCP-36H--14:lbd_counter=:lca_tree=s__Devosia sp014926585:length_avg=131.75:length_max=176.0:length_min=92.0:length_std=38.24809363441094:length_sum=527.0:mismatch_avg=11.25:mismatch_max=22.0:mismatch_min=4.0:mismatch_std=8.845903006477066:mismatch_sum=45.0:name=N669590:qcovhsp_avg=99.775:qcovhsp_max=100.0:qcovhsp_min=99.1:qcovhsp_std=0.45000000000000284:qcovhsp_sum=399.1:qend_avg=128.75:qend_max=171.0:qend_min=92.0:qend_std=35.2550232827418:qend_sum=515.0:qstart_avg=1.0:qstart_max=1.0:qstart_min=1.0:qstart_std=0.0:qstart_sum=4.0:ref_name_counter=GB_GCA_018828145.1_protein.faa_JAHJWO010000047.1_14@PF00015_full_PFAM.434.616--2||RS_GCF_014926585.1_protein.faa_NZ_CP045422.1_1005@PF00015_full_PFAM.430.616--1||RS_GCF_900110945.1_protein.faa_NZ_FOFL01000006.1_163@PF00015_full_PFAM.432.617--1:scovhsp_avg=70.35:scovhsp_max=94.5:scovhsp_min=50.5:scovhsp_std=19.75525246611645:scovhsp_sum=281.4:send_avg=139.75:send_max=178.0:send_min=98.0:send_std=36.040486493201875:send_sum=559.0:sstart_avg=11.5:sstart_max=17.0:sstart_min=7.0:sstart_std=5.259911279353167:sstart_sum=46.0])0.495:6e-09[&&NHX:Sample_counter=rhizpot1--8||rhizpot2--3||rhizpot3--4:Type_counter=GTDB--1||capture--15:besthit_avg=91.51666666666667:besthit_max=96.7:besthit_min=81.3:besthit_std=7.504776256935756:besthit_sum=549.1:bitscore_avg=210.33333333333334:bitscore_max=254.0:bitscore_min=152.0:bitscore_std=41.088522322744424:bitscore_sum=1262.0:capture_class_counter=c__Actinomycetia--2||c__Alphaproteobacteria--5||c__Gammaproteobacteria--8:capture_domain_counter=d__Bacteria--15:capture_family_counter=f__Burkholderiaceae--6||f__Ferrovibrionaceae--3||f__Geodermatophilaceae--2||f__Pseudomonadaceae--1||f__Rhizobiaceae--2||f__Sedimenticolaceae--1:capture_genus_counter=g__Blastococcus--2||g__Cupriavidus--1||g__Ferrovibrio--3||g__Herbaspirillum--1||g__Noviherbaspirillum--1||g__Pandoraea--3||g__Pararhizobium--1||g__Pseudomonas_E--1||g__Rhizobium--1||g__Thiodiazotropha--1:capture_order_counter=o__Burkholderiales--6||o__Chromatiales--1||o__Ferrovibrionales--3||o__Mycobacteriales--2||o__Pseudomonadales--1||o__Rhizobiales--2:capture_phylum_counter=p__Actinobacteriota--2||p__Proteobacteria--13:capture_species_counter=s__Blastococcus sp003319095--2||s__Cupriavidus cauae--1||s__Ferrovibrio sp002482765--3||s__Herbaspirillum seropedicae--1||s__Noviherbaspirillum sp004804275--1||s__Pandoraea cepalis--3||s__Pararhizobium sp001424045--1||s__Pseudomonas_E foliumensis--1||s__Rhizobium grahamii--1||s__Thiodiazotropha endolucinida--1:evalue_avg=9.133333333376169e-49:evalue_max=5.48e-48:evalue_min=2.1e-87:evalue_std=2.237200631739871e-48:evalue_sum=5.480000000025701e-48:gapopen_avg=0.8333333333333334:gapopen_max=3.0:gapopen_min=0.0:gapopen_std=1.3291601358251257:gapopen_sum=5.0:gtdb_class_counter=c__Alphaproteobacteria--1:gtdb_domain_counter=d__Bacteria--1:gtdb_family_counter=f__Devosiaceae--1:gtdb_genus_counter=g__Devosia--1:gtdb_order_counter=o__Rhizobiales--1:gtdb_phylum_counter=p__Proteobacteria--1:gtdb_species_counter=s__Devosia sp014926585--1:heptad_counter=MCP-36H--16:lbd_counter=:lca_tree=s__Devosia sp014926585:length_avg=138.5:length_max=176.0:length_min=92.0:length_std=31.418147622035264:length_sum=831.0:mismatch_avg=9.166666666666666:mismatch_max=22.0:mismatch_min=4.0:mismatch_std=7.5740786018278605:mismatch_sum=55.0:name=N669591:qcovhsp_avg=99.85000000000001:qcovhsp_max=100.0:qcovhsp_min=99.1:qcovhsp_std=0.367423461417479:qcovhsp_sum=599.1:qend_avg=136.5:qend_max=171.0:qend_min=92.0:qend_std=29.831191729463306:qend_sum=819.0:qstart_avg=1.0:qstart_max=1.0:qstart_min=1.0:qstart_std=0.0:qstart_sum=6.0:ref_name_counter=GB_GCA_018828145.1_protein.faa_JAHJWO010000047.1_14@PF00015_full_PFAM.434.616--4||RS_GCF_014926585.1_protein.faa_NZ_CP045422.1_1005@PF00015_full_PFAM.430.616--1||RS_GCF_900110945.1_protein.faa_NZ_FOFL01000006.1_163@PF00015_full_PFAM.432.617--1:scovhsp_avg=74.73333333333333:scovhsp_max=94.5:scovhsp_min=50.5:scovhsp_std=16.74140575539183:scovhsp_sum=448.4:send_avg=145.83333333333334:send_max=178.0:send_min=98.0:send_std=29.46466810718673:send_sum=875.0:sstart_avg=10.0:sstart_max=17.0:sstart_min=7.0:sstart_std=4.69041575982343:sstart_sum=60.0],361b5d69-8756-420a-ae3d-07fcb6cc3199_5@MCPsignal.421.566:5e-09[&&NHX:Sample=rhizpot2:Type=capture:besthit=96.6:bitscore=241.0:capture_class=c__Acidobacteriae:capture_domain=d__Bacteria:capture_family=f__Acidobacteriaceae:capture_genus=g__Terracidiphilus:capture_order=o__Acidobacteriales:capture_phylum=p__Acidobacteriota:capture_species=s__Terracidiphilus sp003156495:evalue=1.69e-82:gapopen=0.0:heptad=MCP-36H:length=145.0:mismatch=5.0:qcovhsp=100.0:qend=145.0:qstart=1.0:ref_name=GB_GCA_018828145.1_protein.faa_JAHJWO010000047.1_14@PF00015_full_PFAM.434.616:scovhsp=79.7:send=151.0:sstart=7.0])0.702:5e-09[&&NHX:Sample_counter=rhizpot1--8||rhizpot2--4||rhizpot3--4:Type_counter=GTDB--1||capture--16:besthit_avg=92.24285714285715:besthit_max=96.7:besthit_min=81.3:besthit_std=7.115208393026199:besthit_sum=645.7:bitscore_avg=214.71428571428572:bitscore_max=254.0:bitscore_min=152.0:bitscore_std=39.25860536542397:bitscore_sum=1503.0:capture_class_counter=c__Acidobacteriae--1||c__Actinomycetia--2||c__Alphaproteobacteria--5||c__Gammaproteobacteria--8:capture_domain_counter=d__Bacteria--16:capture_family_counter=f__Acidobacteriaceae--1||f__Burkholderiaceae--6||f__Ferrovibrionaceae--3||f__Geodermatophilaceae--2||f__Pseudomonadaceae--1||f__Rhizobiaceae--2||f__Sedimenticolaceae--1:capture_genus_counter=g__Blastococcus--2||g__Cupriavidus--1||g__Ferrovibrio--3||g__Herbaspirillum--1||g__Noviherbaspirillum--1||g__Pandoraea--3||g__Pararhizobium--1||g__Pseudomonas_E--1||g__Rhizobium--1||g__Terracidiphilus--1||g__Thiodiazotropha--1:capture_order_counter=o__Acidobacteriales--1||o__Burkholderiales--6||o__Chromatiales--1||o__Ferrovibrionales--3||o__Mycobacteriales--2||o__Pseudomonadales--1||o__Rhizobiales--2:capture_phylum_counter=p__Acidobacteriota--1||p__Actinobacteriota--2||p__Proteobacteria--13:capture_species_counter=s__Blastococcus sp003319095--2||s__Cupriavidus cauae--1||s__Ferrovibrio sp002482765--3||s__Herbaspirillum seropedicae--1||s__Noviherbaspirillum sp004804275--1||s__Pandoraea cepalis--3||s__Pararhizobium sp001424045--1||s__Pseudomonas_E foliumensis--1||s__Rhizobium grahamii--1||s__Terracidiphilus sp003156495--1||s__Thiodiazotropha endolucinida--1:evalue_avg=7.828571428608144e-49:evalue_max=5.48e-48:evalue_min=2.1e-87:evalue_std=2.0712453120889467e-48:evalue_sum=5.480000000025701e-48:gapopen_avg=0.7142857142857143:gapopen_max=3.0:gapopen_min=0.0:gapopen_std=1.2535663410560174:gapopen_sum=5.0:gtdb_class_counter=c__Alphaproteobacteria--1:gtdb_domain_counter=d__Bacteria--1:gtdb_family_counter=f__Devosiaceae--1:gtdb_genus_counter=g__Devosia--1:gtdb_order_counter=o__Rhizobiales--1:gtdb_phylum_counter=p__Proteobacteria--1:gtdb_species_counter=s__Devosia sp014926585--1:heptad_counter=MCP-36H--17:lbd_counter=:lca_tree=s__Devosia sp014926585:length_avg=139.42857142857142:length_max=176.0:length_min=92.0:length_std=28.78574382605125:length_sum=976.0:mismatch_avg=8.571428571428571:mismatch_max=22.0:mismatch_min=4.0:mismatch_std=7.091242083423347:mismatch_sum=60.0:name=N669593:qcovhsp_avg=99.87142857142858:qcovhsp_max=100.0:qcovhsp_min=99.1:qcovhsp_std=0.34016802570830673:qcovhsp_sum=699.1:qend_avg=137.71428571428572:qend_max=171.0:qend_min=92.0:qend_std=27.420881858626686:qend_sum=964.0:qstart_avg=1.0:qstart_max=1.0:qstart_min=1.0:qstart_std=0.0:qstart_sum=7.0:ref_name_counter=GB_GCA_018828145.1_protein.faa_JAHJWO010000047.1_14@PF00015_full_PFAM.434.616--5||RS_GCF_014926585.1_protein.faa_NZ_CP045422.1_1005@PF00015_full_PFAM.430.616--1||RS_GCF_900110945.1_protein.faa_NZ_FOFL01000006.1_163@PF00015_full_PFAM.432.617--1:scovhsp_avg=75.44285714285715:scovhsp_max=94.5:scovhsp_min=50.5:scovhsp_std=15.397603400405872:scovhsp_sum=528.1:send_avg=146.57142857142858:send_max=178.0:send_min=98.0:send_std=26.96823528311992:send_sum=1026.0:sstart_avg=9.571428571428571:sstart_max=17.0:sstart_min=7.0:sstart_std=4.429339411136566:sstart_sum=67.0],815db274-aebe-4c7a-b64a-9fd545494954_6@MCPsignal.315.460:0.00544493[&&NHX:Sample=rhizpot3:Type=capture:besthit=97.2:bitscore=245.0:capture_class=c__Alphaproteobacteria:capture_domain=d__Bacteria:capture_family=f__Beijerinckiaceae:capture_genus=g__Bosea:capture_order=o__Rhizobiales:capture_phylum=p__Proteobacteria:capture_species=s__Bosea sp900113835:evalue=7.94e-84:gapopen=0.0:heptad=MCP-36H:length=145.0:mismatch=4.0:qcovhsp=100.0:qend=145.0:qstart=1.0:ref_name=RS_GCF_000971275.1_protein.faa_NZ_LAPV01000093.1_273@PF00015_full_PFAM.431.616:scovhsp=78.4:send=162.0:sstart=18.0])0:5e-09[&&NHX:Sample_counter=rhizpot1--8||rhizpot2--4||rhizpot3--5:Type_counter=GTDB--1||capture--17:besthit_avg=92.8625:besthit_max=97.2:besthit_min=81.3:besthit_std=6.816563336043003:besthit_sum=742.9:bitscore_avg=218.5:bitscore_max=254.0:bitscore_min=152.0:bitscore_std=37.89082059964241:bitscore_sum=1748.0:capture_class_counter=c__Acidobacteriae--1||c__Actinomycetia--2||c__Alphaproteobacteria--6||c__Gammaproteobacteria--8:capture_domain_counter=d__Bacteria--17:capture_family_counter=f__Acidobacteriaceae--1||f__Beijerinckiaceae--1||f__Burkholderiaceae--6||f__Ferrovibrionaceae--3||f__Geodermatophilaceae--2||f__Pseudomonadaceae--1||f__Rhizobiaceae--2||f__Sedimenticolaceae--1:capture_genus_counter=g__Blastococcus--2||g__Bosea--1||g__Cupriavidus--1||g__Ferrovibrio--3||g__Herbaspirillum--1||g__Noviherbaspirillum--1||g__Pandoraea--3||g__Pararhizobium--1||g__Pseudomonas_E--1||g__Rhizobium--1||g__Terracidiphilus--1||g__Thiodiazotropha--1:capture_order_counter=o__Acidobacteriales--1||o__Burkholderiales--6||o__Chromatiales--1||o__Ferrovibrionales--3||o__Mycobacteriales--2||o__Pseudomonadales--1||o__Rhizobiales--3:capture_phylum_counter=p__Acidobacteriota--1||p__Actinobacteriota--2||p__Proteobacteria--14:capture_species_counter=s__Blastococcus sp003319095--2||s__Bosea sp900113835--1||s__Cupriavidus cauae--1||s__Ferrovibrio sp002482765--3||s__Herbaspirillum seropedicae--1||s__Noviherbaspirillum sp004804275--1||s__Pandoraea cepalis--3||s__Pararhizobium sp001424045--1||s__Pseudomonas_E foliumensis--1||s__Rhizobium grahamii--1||s__Terracidiphilus sp003156495--1||s__Thiodiazotropha endolucinida--1:evalue_avg=6.850000000032126e-49:evalue_max=5.48e-48:evalue_min=2.1e-87:evalue_std=1.9374725804498426e-48:evalue_sum=5.480000000025701e-48:gapopen_avg=0.625:gapopen_max=3.0:gapopen_min=0.0:gapopen_std=1.1877349391654208:gapopen_sum=5.0:gtdb_class_counter=c__Alphaproteobacteria--1:gtdb_domain_counter=d__Bacteria--1:gtdb_family_counter=f__Devosiaceae--1:gtdb_genus_counter=g__Devosia--1:gtdb_order_counter=o__Rhizobiales--1:gtdb_phylum_counter=p__Proteobacteria--1:gtdb_species_counter=s__Devosia sp014926585--1:heptad_counter=MCP-36H--18:lbd_counter=:lca_tree=s__Devosia sp014926585:length_avg=140.125:length_max=176.0:length_min=92.0:length_std=26.72311733312564:length_sum=1121.0:mismatch_avg=8.0:mismatch_max=22.0:mismatch_min=4.0:mismatch_std=6.761234037828133:mismatch_sum=64.0:name=N669595:qcovhsp_avg=99.8875:qcovhsp_max=100.0:qcovhsp_min=99.1:qcovhsp_std=0.3181980515339484:qcovhsp_sum=799.1:qend_avg=138.625:qend_max=171.0:qend_min=92.0:qend_std=25.517151094900857:qend_sum=1109.0:qstart_avg=1.0:qstart_max=1.0:qstart_min=1.0:qstart_std=0.0:qstart_sum=8.0:ref_name_counter=GB_GCA_018828145.1_protein.faa_JAHJWO010000047.1_14@PF00015_full_PFAM.434.616--5||RS_GCF_000971275.1_protein.faa_NZ_LAPV01000093.1_273@PF00015_full_PFAM.431.616--1||RS_GCF_014926585.1_protein.faa_NZ_CP045422.1_1005@PF00015_full_PFAM.430.616--1||RS_GCF_900110945.1_protein.faa_NZ_FOFL01000006.1_163@PF00015_full_PFAM.432.617--1:scovhsp_avg=75.8125:scovhsp_max=94.5:scovhsp_min=50.5:scovhsp_std=14.293698661598105:scovhsp_sum=606.5:send_avg=148.5:send_max=178.0:send_min=98.0:send_std=25.556659741500983:send_sum=1188.0:sstart_avg=10.625:sstart_max=18.0:sstart_min=7.0:sstart_std=5.0691644845505435:sstart_sum=85.0])0.262:5e-09[&&NHX:Sample_counter=rhizpot1--11||rhizpot2--4||rhizpot3--5||rhiztom3--1:Type_counter=GTDB--1||capture--21:besthit_avg=92.68333333333334:besthit_max=97.2:besthit_min=81.3:besthit_std=5.774368652357878:besthit_sum=1112.2:bitscore_avg=214.66666666666666:bitscore_max=254.0:bitscore_min=130.0:bitscore_std=42.03966381089808:bitscore_sum=2576.0:capture_class_counter=c__Acidobacteriae--1||c__Actinomycetia--2||c__Alphaproteobacteria--7||c__Gammaproteobacteria--10||c__Spirochaetia--1:capture_domain_counter=d__Bacteria--21:capture_family_counter=f__Acidobacteriaceae--1||f__Beijerinckiaceae--1||f__Burkholderiaceae--8||f__Ferrovibrionaceae--3||f__Geodermatophilaceae--2||f__Pseudomonadaceae--1||f__Rhizobiaceae--3||f__Sedimenticolaceae--1||f__Termitinemataceae--1:capture_genus_counter=g__Blastococcus--2||g__Bosea--1||g__Cupriavidus--1||g__Ferrovibrio--3||g__Herbaspirillum--1||g__Leptothrix--1||g__Noviherbaspirillum--1||g__Pandoraea--4||g__Pararhizobium--2||g__Pseudomonas_E--1||g__Rhizobium--1||g__Terracidiphilus--1||g__Thiodiazotropha--1||g__WQXQ01--1:capture_order_counter=o__Acidobacteriales--1||o__Burkholderiales--8||o__Chromatiales--1||o__Ferrovibrionales--3||o__Mycobacteriales--2||o__Pseudomonadales--1||o__Rhizobiales--4||o__Treponematales--1:capture_phylum_counter=p__Acidobacteriota--1||p__Actinobacteriota--2||p__Proteobacteria--17||p__Spirochaetota--1:capture_species_counter=s__Blastococcus sp003319095--2||s__Bosea sp900113835--1||s__Cupriavidus cauae--1||s__Ferrovibrio sp002482765--3||s__Herbaspirillum seropedicae--1||s__Leptothrix mobilis--1||s__Noviherbaspirillum sp004804275--1||s__Pandoraea cepalis--4||s__Pararhizobium sp001424045--2||s__Pseudomonas_E foliumensis--1||s__Rhizobium grahamii--1||s__Terracidiphilus sp003156495--1||s__Thiodiazotropha endolucinida--1||s__WQXQ01 sp009778155--1:evalue_avg=1.5416666712333333e-40:evalue_max=1.85e-39:evalue_min=2.1e-87:evalue_std=5.3404899885659116e-40:evalue_sum=1.85000000548e-39:gapopen_avg=0.6666666666666666:gapopen_max=3.0:gapopen_min=0.0:gapopen_std=1.0730867399773198:gapopen_sum=8.0:gtdb_class_counter=c__Alphaproteobacteria--1:gtdb_domain_counter=d__Bacteria--1:gtdb_family_counter=f__Devosiaceae--1:gtdb_genus_counter=g__Devosia--1:gtdb_order_counter=o__Rhizobiales--1:gtdb_phylum_counter=p__Proteobacteria--1:gtdb_species_counter=s__Devosia sp014926585--1:heptad_counter=MCP-36H--22:lbd_counter=:lca_tree=s__Devosia sp014926585:length_avg=137.25:length_max=176.0:length_min=92.0:length_std=26.61894404025415:length_sum=1647.0:mismatch_avg=8.25:mismatch_max=22.0:mismatch_min=4.0:mismatch_std=5.75444492228715:mismatch_sum=99.0:name=N669596:qcovhsp_avg=99.83333333333333:qcovhsp_max=100.0:qcovhsp_min=98.9:qcovhsp_std=0.3915780041490241:qcovhsp_sum=1198.0:qend_avg=136.0:qend_max=171.0:qend_min=90.0:qend_std=26.21241898587212:qend_sum=1632.0:qstart_avg=1.0:qstart_max=1.0:qstart_min=1.0:qstart_std=0.0:qstart_sum=12.0:ref_name_counter=GB_GCA_018828145.1_protein.faa_JAHJWO010000047.1_14@PF00015_full_PFAM.434.616--8||RS_GCF_000971275.1_protein.faa_NZ_LAPV01000093.1_273@PF00015_full_PFAM.431.616--1||RS_GCF_014926585.1_protein.faa_NZ_CP045422.1_1005@PF00015_full_PFAM.430.616--2||RS_GCF_900110945.1_protein.faa_NZ_FOFL01000006.1_163@PF00015_full_PFAM.432.617--1:scovhsp_avg=74.48333333333333:scovhsp_max=94.5:scovhsp_min=50.0:scovhsp_std=14.4259131321719:scovhsp_sum=893.8000000000001:send_avg=145.08333333333334:send_max=178.0:send_min=98.0:send_std=25.42174564256262:send_sum=1741.0:sstart_avg=9.75:sstart_max=18.0:sstart_min=7.0:sstart_std=4.371914496377572:sstart_sum=117.0],36209b23-1a4e-4cea-be47-a541ebe37b40_2@MCPsignal.244.397:5e-09[&&NHX:Sample=rhizpot1:Type=capture:besthit=96.7:bitscore=255.0:capture_class=c__Gammaproteobacteria:capture_domain=d__Bacteria:capture_family=f__Burkholderiaceae:capture_genus=g__Pandoraea:capture_order=o__Burkholderiales:capture_phylum=p__Proteobacteria:capture_species=s__Pandoraea cepalis:evalue=7.65e-88:gapopen=0.0:heptad=MCP-36H:length=153.0:mismatch=5.0:qcovhsp=100.0:qend=153.0:qstart=1.0:ref_name=GB_GCA_018828145.1_protein.faa_JAHJWO010000047.1_14@PF00015_full_PFAM.434.616:scovhsp=84.1:send=159.0:sstart=7.0])0.764:5e-09[&&NHX:Sample_counter=rhizpot1--12||rhizpot2--4||rhizpot3--5||rhiztom3--1:Type_counter=GTDB--1||capture--22:besthit_avg=92.9923076923077:besthit_max=97.2:besthit_min=81.3:besthit_std=5.639660382573513:besthit_sum=1208.9:bitscore_avg=217.76923076923077:bitscore_max=255.0:bitscore_min=130.0:bitscore_std=41.77549889220125:bitscore_sum=2831.0:capture_class_counter=c__Acidobacteriae--1||c__Actinomycetia--2||c__Alphaproteobacteria--7||c__Gammaproteobacteria--11||c__Spirochaetia--1:capture_domain_counter=d__Bacteria--22:capture_family_counter=f__Acidobacteriaceae--1||f__Beijerinckiaceae--1||f__Burkholderiaceae--9||f__Ferrovibrionaceae--3||f__Geodermatophilaceae--2||f__Pseudomonadaceae--1||f__Rhizobiaceae--3||f__Sedimenticolaceae--1||f__Termitinemataceae--1:capture_genus_counter=g__Blastococcus--2||g__Bosea--1||g__Cupriavidus--1||g__Ferrovibrio--3||g__Herbaspirillum--1||g__Leptothrix--1||g__Noviherbaspirillum--1||g__Pandoraea--5||g__Pararhizobium--2||g__Pseudomonas_E--1||g__Rhizobium--1||g__Terracidiphilus--1||g__Thiodiazotropha--1||g__WQXQ01--1:capture_order_counter=o__Acidobacteriales--1||o__Burkholderiales--9||o__Chromatiales--1||o__Ferrovibrionales--3||o__Mycobacteriales--2||o__Pseudomonadales--1||o__Rhizobiales--4||o__Treponematales--1:capture_phylum_counter=p__Acidobacteriota--1||p__Actinobacteriota--2||p__Proteobacteria--18||p__Spirochaetota--1:capture_species_counter=s__Blastococcus sp003319095--2||s__Bosea sp900113835--1||s__Cupriavidus cauae--1||s__Ferrovibrio sp002482765--3||s__Herbaspirillum seropedicae--1||s__Leptothrix mobilis--1||s__Noviherbaspirillum sp004804275--1||s__Pandoraea cepalis--5||s__Pararhizobium sp001424045--2||s__Pseudomonas_E foliumensis--1||s__Rhizobium grahamii--1||s__Terracidiphilus sp003156495--1||s__Thiodiazotropha endolucinida--1||s__WQXQ01 sp009778155--1:evalue_avg=1.4230769272923076e-40:evalue_max=1.85e-39:evalue_min=7.65e-88:evalue_std=5.1309768138168036e-40:evalue_sum=1.85000000548e-39:gapopen_avg=0.6153846153846154:gapopen_max=3.0:gapopen_min=0.0:gapopen_std=1.0439078454267836:gapopen_sum=8.0:gtdb_class_counter=c__Alphaproteobacteria--1:gtdb_domain_counter=d__Bacteria--1:gtdb_family_counter=f__Devosiaceae--1:gtdb_genus_counter=g__Devosia--1:gtdb_order_counter=o__Rhizobiales--1:gtdb_phylum_counter=p__Proteobacteria--1:gtdb_species_counter=s__Devosia sp014926585--1:heptad_counter=MCP-36H--23:lbd_counter=:lca_tree=s__Devosia sp014926585:length_avg=138.46153846153845:length_max=176.0:length_min=92.0:length_std=25.85735029160111:length_sum=1800.0:mismatch_avg=8.0:mismatch_max=22.0:mismatch_min=4.0:mismatch_std=5.582711408148075:mismatch_sum=104.0:name=N669598:qcovhsp_avg=99.84615384615384:qcovhsp_max=100.0:qcovhsp_min=98.9:qcovhsp_std=0.3777463536452834:qcovhsp_sum=1298.0:qend_avg=137.30769230769232:qend_max=171.0:qend_min=90.0:qend_std=25.5355458638366:qend_sum=1785.0:qstart_avg=1.0:qstart_max=1.0:qstart_min=1.0:qstart_std=0.0:qstart_sum=13.0:ref_name_counter=GB_GCA_018828145.1_protein.faa_JAHJWO010000047.1_14@PF00015_full_PFAM.434.616--9||RS_GCF_000971275.1_protein.faa_NZ_LAPV01000093.1_273@PF00015_full_PFAM.431.616--1||RS_GCF_014926585.1_protein.faa_NZ_CP045422.1_1005@PF00015_full_PFAM.430.616--2||RS_GCF_900110945.1_protein.faa_NZ_FOFL01000006.1_163@PF00015_full_PFAM.432.617--1:scovhsp_avg=75.22307692307693:scovhsp_max=94.5:scovhsp_min=50.0:scovhsp_std=14.066932492323609:scovhsp_sum=977.9000000000001:send_avg=146.15384615384616:send_max=178.0:send_min=98.0:send_std=24.64361362113301:send_sum=1900.0:sstart_avg=9.538461538461538:sstart_max=18.0:sstart_min=7.0:sstart_std=4.254710813035841:sstart_sum=124.0])0:5e-09[&&NHX:Sample_counter=rhizpot1--12||rhizpot2--4||rhizpot3--6||rhiztom3--1:Type_counter=GTDB--1||capture--23:besthit_avg=93.21428571428571:besthit_max=97.2:besthit_min=81.3:besthit_std=5.4816978199286925:besthit_sum=1305.0:bitscore_avg=220.42857142857142:bitscore_max=255.0:bitscore_min=130.0:bitscore_std=41.35161476842282:bitscore_sum=3086.0:capture_class_counter=c__Acidobacteriae--1||c__Actinomycetia--2||c__Alphaproteobacteria--8||c__Gammaproteobacteria--11||c__Spirochaetia--1:capture_domain_counter=d__Bacteria--23:capture_family_counter=f__Acidobacteriaceae--1||f__Beijerinckiaceae--1||f__Burkholderiaceae--9||f__Dongiaceae--1||f__Ferrovibrionaceae--3||f__Geodermatophilaceae--2||f__Pseudomonadaceae--1||f__Rhizobiaceae--3||f__Sedimenticolaceae--1||f__Termitinemataceae--1:capture_genus_counter=g__Blastococcus--2||g__Bosea--1||g__Cupriavidus--1||g__Dongia--1||g__Ferrovibrio--3||g__Herbaspirillum--1||g__Leptothrix--1||g__Noviherbaspirillum--1||g__Pandoraea--5||g__Pararhizobium--2||g__Pseudomonas_E--1||g__Rhizobium--1||g__Terracidiphilus--1||g__Thiodiazotropha--1||g__WQXQ01--1:capture_order_counter=o__Acidobacteriales--1||o__Burkholderiales--9||o__Chromatiales--1||o__Dongiales--1||o__Ferrovibrionales--3||o__Mycobacteriales--2||o__Pseudomonadales--1||o__Rhizobiales--4||o__Treponematales--1:capture_phylum_counter=p__Acidobacteriota--1||p__Actinobacteriota--2||p__Proteobacteria--19||p__Spirochaetota--1:capture_species_counter=s__Blastococcus sp003319095--2||s__Bosea sp900113835--1||s__Cupriavidus cauae--1||s__Dongia sp016794165--1||s__Ferrovibrio sp002482765--3||s__Herbaspirillum seropedicae--1||s__Leptothrix mobilis--1||s__Noviherbaspirillum sp004804275--1||s__Pandoraea cepalis--5||s__Pararhizobium sp001424045--2||s__Pseudomonas_E foliumensis--1||s__Rhizobium grahamii--1||s__Terracidiphilus sp003156495--1||s__Thiodiazotropha endolucinida--1||s__WQXQ01 sp009778155--1:evalue_avg=1.3214285753428571e-40:evalue_max=1.85e-39:evalue_min=7.65e-88:evalue_std=4.944332974253243e-40:evalue_sum=1.85000000548e-39:gapopen_avg=0.5714285714285714:gapopen_max=3.0:gapopen_min=0.0:gapopen_std=1.0163498575623617:gapopen_sum=8.0:gtdb_class_counter=c__Alphaproteobacteria--1:gtdb_domain_counter=d__Bacteria--1:gtdb_family_counter=f__Devosiaceae--1:gtdb_genus_counter=g__Devosia--1:gtdb_order_counter=o__Rhizobiales--1:gtdb_phylum_counter=p__Proteobacteria--1:gtdb_species_counter=s__Devosia sp014926585--1:heptad_counter=MCP-36H--24:lbd_counter=:lca_tree=s__Devosia sp014926585:length_avg=139.57142857142858:length_max=176.0:length_min=92.0:length_std=25.18764741728736:length_sum=1954.0:mismatch_avg=7.857142857142857:mismatch_max=22.0:mismatch_min=4.0:mismatch_std=5.390263913292656:mismatch_sum=110.0:name=N669599:qcovhsp_avg=99.85714285714286:qcovhsp_max=100.0:qcovhsp_min=98.9:qcovhsp_std=0.3652486733810176:qcovhsp_sum=1398.0:qend_avg=138.5:qend_max=171.0:qend_min=90.0:qend_std=24.936072110653118:qend_sum=1939.0:qstart_avg=1.0:qstart_max=1.0:qstart_min=1.0:qstart_std=0.0:qstart_sum=14.0:ref_name_counter=GB_GCA_018828145.1_protein.faa_JAHJWO010000047.1_14@PF00015_full_PFAM.434.616--10||RS_GCF_000971275.1_protein.faa_NZ_LAPV01000093.1_273@PF00015_full_PFAM.431.616--1||RS_GCF_014926585.1_protein.faa_NZ_CP045422.1_1005@PF00015_full_PFAM.430.616--2||RS_GCF_900110945.1_protein.faa_NZ_FOFL01000006.1_163@PF00015_full_PFAM.432.617--1:scovhsp_avg=75.89285714285714:scovhsp_max=94.5:scovhsp_min=50.0:scovhsp_std=13.74545879054742:scovhsp_sum=1062.5:send_avg=147.14285714285714:send_max=178.0:send_min=98.0:send_std=23.964259101539408:send_sum=2060.0:sstart_avg=9.357142857142858:sstart_max=18.0:sstart_min=7.0:sstart_std=4.143709650823725:sstart_sum=131.0],((((c808f0b8-6b4f-45d1-af9d-fc1b7823384d_3@MCPsignal.100.254:0[&&NHX:Sample=rhizpot1:Type=capture:besthit=96.8:bitscore=257.0:capture_class=c__Alphaproteobacteria:capture_domain=d__Bacteria:capture_family=f__Ferrovibrionaceae:capture_genus=g__Ferrovibrio:capture_order=o__Ferrovibrionales:capture_phylum=p__Proteobacteria:capture_species=s__Ferrovibrio sp002482765:evalue=1.38e-88:gapopen=0.0:heptad=MCP-36H:length=154.0:mismatch=5.0:qcovhsp=100.0:qend=154.0:qstart=1.0:ref_name=GB_GCA_018828145.1_protein.faa_JAHJWO010000047.1_14@PF00015_full_PFAM.434.616:scovhsp=84.6:send=160.0:sstart=7.0],c8a50279-5f55-4b0f-bc92-9c09d3e460b2_6@MCPsignal.114.268:0[&&NHX:Sample=rhizpot1:Type=capture:besthit=96.8:bitscore=257.0:capture_class=c__Alphaproteobacteria:capture_domain=d__Bacteria:capture_family=f__Rhizobiaceae:capture_genus=g__Pararhizobium:capture_order=o__Rhizobiales:capture_phylum=p__Proteobacteria:capture_species=s__Pararhizobium sp001424045:evalue=1.38e-88:gapopen=0.0:heptad=MCP-36H:length=154.0:mismatch=5.0:qcovhsp=100.0:qend=154.0:qstart=1.0:ref_name=GB_GCA_018828145.1_protein.faa_JAHJWO010000047.1_14@PF00015_full_PFAM.434.616:scovhsp=84.6:send=160.0:sstart=7.0])0:0[&&NHX:Sample_counter=rhizpot1--2:Type_counter=capture--2:besthit_avg=96.8:besthit_max=96.8:besthit_min=96.8:besthit_std=0.0:besthit_sum=193.6:bitscore_avg=257.0:bitscore_max=257.0:bitscore_min=257.0:bitscore_std=0.0:bitscore_sum=514.0:capture_class_counter=c__Alphaproteobacteria--2:capture_domain_counter=d__Bacteria--2:capture_family_counter=f__Ferrovibrionaceae--1||f__Rhizobiaceae--1:capture_genus_counter=g__Ferrovibrio--1||g__Pararhizobium--1:capture_order_counter=o__Ferrovibrionales--1||o__Rhizobiales--1:capture_phylum_counter=p__Proteobacteria--2:capture_species_counter=s__Ferrovibrio sp002482765--1||s__Pararhizobium sp001424045--1:evalue_avg=1.38e-88:evalue_max=1.38e-88:evalue_min=1.38e-88:evalue_std=0.0:evalue_sum=2.76e-88:gapopen_avg=0.0:gapopen_max=0.0:gapopen_min=0.0:gapopen_std=0.0:gapopen_sum=0.0:gtdb_class_counter=:gtdb_domain_counter=:gtdb_family_counter=:gtdb_genus_counter=:gtdb_order_counter=:gtdb_phylum_counter=:gtdb_species_counter=:heptad_counter=MCP-36H--2:lbd_counter=:length_avg=154.0:length_max=154.0:length_min=154.0:length_std=0.0:length_sum=308.0:mismatch_avg=5.0:mismatch_max=5.0:mismatch_min=5.0:mismatch_std=0.0:mismatch_sum=10.0:name=N669602:qcovhsp_avg=100.0:qcovhsp_max=100.0:qcovhsp_min=100.0:qcovhsp_std=0.0:qcovhsp_sum=200.0:qend_avg=154.0:qend_max=154.0:qend_min=154.0:qend_std=0.0:qend_sum=308.0:qstart_avg=1.0:qstart_max=1.0:qstart_min=1.0:qstart_std=0.0:qstart_sum=2.0:ref_name_counter=GB_GCA_018828145.1_protein.faa_JAHJWO010000047.1_14@PF00015_full_PFAM.434.616--2:scovhsp_avg=84.6:scovhsp_max=84.6:scovhsp_min=84.6:scovhsp_std=0.0:scovhsp_sum=169.2:send_avg=160.0:send_max=160.0:send_min=160.0:send_std=0.0:send_sum=320.0:sstart_avg=7.0:sstart_max=7.0:sstart_min=7.0:sstart_std=0.0:sstart_sum=14.0],2f305b6a-1129-4add-969d-3a36f7df361b_2@MCPsignal.72.226:0[&&NHX:Sample=rhizpot1:Type=capture:besthit=96.8:bitscore=257.0:capture_class=c__Alphaproteobacteria:capture_domain=d__Bacteria:capture_family=f__Ferrovibrionaceae:capture_genus=g__Ferrovibrio:capture_order=o__Ferrovibrionales:capture_phylum=p__Proteobacteria:capture_species=s__Ferrovibrio sp002482765:evalue=1.38e-88:gapopen=0.0:heptad=MCP-36H:length=154.0:mismatch=5.0:qcovhsp=100.0:qend=154.0:qstart=1.0:ref_name=GB_GCA_018828145.1_protein.faa_JAHJWO010000047.1_14@PF00015_full_PFAM.434.616:scovhsp=84.6:send=160.0:sstart=7.0])0:0[&&NHX:Sample_counter=rhizpot1--3:Type_counter=capture--3:besthit_avg=96.8:besthit_max=96.8:besthit_min=96.8:besthit_std=0.0:besthit_sum=290.4:bitscore_avg=257.0:bitscore_max=257.0:bitscore_min=257.0:bitscore_std=0.0:bitscore_sum=771.0:capture_class_counter=c__Alphaproteobacteria--3:capture_domain_counter=d__Bacteria--3:capture_family_counter=f__Ferrovibrionaceae--2||f__Rhizobiaceae--1:capture_genus_counter=g__Ferrovibrio--2||g__Pararhizobium--1:capture_order_counter=o__Ferrovibrionales--2||o__Rhizobiales--1:capture_phylum_counter=p__Proteobacteria--3:capture_species_counter=s__Ferrovibrio sp002482765--2||s__Pararhizobium sp001424045--1:evalue_avg=1.38e-88:evalue_max=1.38e-88:evalue_min=1.38e-88:evalue_std=0.0:evalue_sum=4.14e-88:gapopen_avg=0.0:gapopen_max=0.0:gapopen_min=0.0:gapopen_std=0.0:gapopen_sum=0.0:gtdb_class_counter=:gtdb_domain_counter=:gtdb_family_counter=:gtdb_genus_counter=:gtdb_order_counter=:gtdb_phylum_counter=:gtdb_species_counter=:heptad_counter=MCP-36H--3:lbd_counter=:length_avg=154.0:length_max=154.0:length_min=154.0:length_std=0.0:length_sum=462.0:mismatch_avg=5.0:mismatch_max=5.0:mismatch_min=5.0:mismatch_std=0.0:mismatch_sum=15.0:name=N669604:qcovhsp_avg=100.0:qcovhsp_max=100.0:qcovhsp_min=100.0:qcovhsp_std=0.0:qcovhsp_sum=300.0:qend_avg=154.0:qend_max=154.0:qend_min=154.0:qend_std=0.0:qend_sum=462.0:qstart_avg=1.0:qstart_max=1.0:qstart_min=1.0:qstart_std=0.0:qstart_sum=3.0:ref_name_counter=GB_GCA_018828145.1_protein.faa_JAHJWO010000047.1_14@PF00015_full_PFAM.434.616--3:scovhsp_avg=84.6:scovhsp_max=84.6:scovhsp_min=84.6:scovhsp_std=0.0:scovhsp_sum=253.79999999999998:send_avg=160.0:send_max=160.0:send_min=160.0:send_std=0.0:send_sum=480.0:sstart_avg=7.0:sstart_max=7.0:sstart_min=7.0:sstart_std=0.0:sstart_sum=21.0],0d4c84a3-aa4f-4fd7-aa5a-182d12566945_1@MCPsignal.28.182:0[&&NHX:Sample=rhizpot3:Type=capture:besthit=96.8:bitscore=257.0:capture_class=c__Gammaproteobacteria:capture_domain=d__Bacteria:capture_family=f__Burkholderiaceae:capture_genus=g__Pandoraea:capture_order=o__Burkholderiales:capture_phylum=p__Proteobacteria:capture_species=s__Pandoraea cepalis:evalue=1.38e-88:gapopen=0.0:heptad=MCP-36H:length=154.0:mismatch=5.0:qcovhsp=100.0:qend=154.0:qstart=1.0:ref_name=GB_GCA_018828145.1_protein.faa_JAHJWO010000047.1_14@PF00015_full_PFAM.434.616:scovhsp=84.6:send=160.0:sstart=7.0])0:0[&&NHX:Sample_counter=rhizpot1--3||rhizpot3--1:Type_counter=capture--4:besthit_avg=96.8:besthit_max=96.8:besthit_min=96.8:besthit_std=0.0:besthit_sum=387.2:bitscore_avg=257.0:bitscore_max=257.0:bitscore_min=257.0:bitscore_std=0.0:bitscore_sum=1028.0:capture_class_counter=c__Alphaproteobacteria--3||c__Gammaproteobacteria--1:capture_domain_counter=d__Bacteria--4:capture_family_counter=f__Burkholderiaceae--1||f__Ferrovibrionaceae--2||f__Rhizobiaceae--1:capture_genus_counter=g__Ferrovibrio--2||g__Pandoraea--1||g__Pararhizobium--1:capture_order_counter=o__Burkholderiales--1||o__Ferrovibrionales--2||o__Rhizobiales--1:capture_phylum_counter=p__Proteobacteria--4:capture_species_counter=s__Ferrovibrio sp002482765--2||s__Pandoraea cepalis--1||s__Pararhizobium sp001424045--1:evalue_avg=1.38e-88:evalue_max=1.38e-88:evalue_min=1.38e-88:evalue_std=0.0:evalue_sum=5.52e-88:gapopen_avg=0.0:gapopen_max=0.0:gapopen_min=0.0:gapopen_std=0.0:gapopen_sum=0.0:gtdb_class_counter=:gtdb_domain_counter=:gtdb_family_counter=:gtdb_genus_counter=:gtdb_order_counter=:gtdb_phylum_counter=:gtdb_species_counter=:heptad_counter=MCP-36H--4:lbd_counter=:length_avg=154.0:length_max=154.0:length_min=154.0:length_std=0.0:length_sum=616.0:mismatch_avg=5.0:mismatch_max=5.0:mismatch_min=5.0:mismatch_std=0.0:mismatch_sum=20.0:name=N669606:qcovhsp_avg=100.0:qcovhsp_max=100.0:qcovhsp_min=100.0:qcovhsp_std=0.0:qcovhsp_sum=400.0:qend_avg=154.0:qend_max=154.0:qend_min=154.0:qend_std=0.0:qend_sum=616.0:qstart_avg=1.0:qstart_max=1.0:qstart_min=1.0:qstart_std=0.0:qstart_sum=4.0:ref_name_counter=GB_GCA_018828145.1_protein.faa_JAHJWO010000047.1_14@PF00015_full_PFAM.434.616--4:scovhsp_avg=84.6:scovhsp_max=84.6:scovhsp_min=84.6:scovhsp_std=0.0:scovhsp_sum=338.4:send_avg=160.0:send_max=160.0:send_min=160.0:send_std=0.0:send_sum=640.0:sstart_avg=7.0:sstart_max=7.0:sstart_min=7.0:sstart_std=0.0:sstart_sum=28.0],655dce2c-4927-4881-b878-40af30bd404c_5@MCPsignal.349.503:0[&&NHX:Sample=rhizpot3:Type=capture:besthit=96.8:bitscore=257.0:capture_class=c__Gammaproteobacteria:capture_domain=d__Bacteria:capture_family=f__Burkholderiaceae:capture_genus=g__Pandoraea:capture_order=o__Burkholderiales:capture_phylum=p__Proteobacteria:capture_species=s__Pandoraea cepalis:evalue=1.38e-88:gapopen=0.0:heptad=MCP-36H:length=154.0:mismatch=5.0:qcovhsp=100.0:qend=154.0:qstart=1.0:ref_name=GB_GCA_018828145.1_protein.faa_JAHJWO010000047.1_14@PF00015_full_PFAM.434.616:scovhsp=84.6:send=160.0:sstart=7.0]):5e-09[&&NHX:Sample_counter=rhizpot1--3||rhizpot3--2:Type_counter=capture--5:besthit_avg=96.8:besthit_max=96.8:besthit_min=96.8:besthit_std=0.0:besthit_sum=484.0:bitscore_avg=257.0:bitscore_max=257.0:bitscore_min=257.0:bitscore_std=0.0:bitscore_sum=1285.0:capture_class_counter=c__Alphaproteobacteria--3||c__Gammaproteobacteria--2:capture_domain_counter=d__Bacteria--5:capture_family_counter=f__Burkholderiaceae--2||f__Ferrovibrionaceae--2||f__Rhizobiaceae--1:capture_genus_counter=g__Ferrovibrio--2||g__Pandoraea--2||g__Pararhizobium--1:capture_order_counter=o__Burkholderiales--2||o__Ferrovibrionales--2||o__Rhizobiales--1:capture_phylum_counter=p__Proteobacteria--5:capture_species_counter=s__Ferrovibrio sp002482765--2||s__Pandoraea cepalis--2||s__Pararhizobium sp001424045--1:evalue_avg=1.38e-88:evalue_max=1.38e-88:evalue_min=1.38e-88:evalue_std=0.0:evalue_sum=6.9e-88:gapopen_avg=0.0:gapopen_max=0.0:gapopen_min=0.0:gapopen_std=0.0:gapopen_sum=0.0:gtdb_class_counter=:gtdb_domain_counter=:gtdb_family_counter=:gtdb_genus_counter=:gtdb_order_counter=:gtdb_phylum_counter=:gtdb_species_counter=:heptad_counter=MCP-36H--5:lbd_counter=:length_avg=154.0:length_max=154.0:length_min=154.0:length_std=0.0:length_sum=770.0:mismatch_avg=5.0:mismatch_max=5.0:mismatch_min=5.0:mismatch_std=0.0:mismatch_sum=25.0:name=N669608:qcovhsp_avg=100.0:qcovhsp_max=100.0:qcovhsp_min=100.0:qcovhsp_std=0.0:qcovhsp_sum=500.0:qend_avg=154.0:qend_max=154.0:qend_min=154.0:qend_std=0.0:qend_sum=770.0:qstart_avg=1.0:qstart_max=1.0:qstart_min=1.0:qstart_std=0.0:qstart_sum=5.0:ref_name_counter=GB_GCA_018828145.1_protein.faa_JAHJWO010000047.1_14@PF00015_full_PFAM.434.616--5:scovhsp_avg=84.6:scovhsp_max=84.6:scovhsp_min=84.6:scovhsp_std=0.0:scovhsp_sum=423.0:send_avg=160.0:send_max=160.0:send_min=160.0:send_std=0.0:send_sum=800.0:sstart_avg=7.0:sstart_max=7.0:sstart_min=7.0:sstart_std=0.0:sstart_sum=35.0])0.96:5e-09[&&NHX:Sample_counter=rhizpot1--15||rhizpot2--4||rhizpot3--8||rhiztom3--1:Type_counter=GTDB--1||capture--28:besthit_avg=94.15789473684211:besthit_max=97.2:besthit_min=81.3:besthit_std=4.932918427313218:besthit_sum=1789.0:bitscore_avg=230.05263157894737:bitscore_max=257.0:bitscore_min=130.0:bitscore_std=38.84223600985935:bitscore_sum=4371.0:capture_class_counter=c__Acidobacteriae--1||c__Actinomycetia--2||c__Alphaproteobacteria--11||c__Gammaproteobacteria--13||c__Spirochaetia--1:capture_domain_counter=d__Bacteria--28:capture_family_counter=f__Acidobacteriaceae--1||f__Beijerinckiaceae--1||f__Burkholderiaceae--11||f__Dongiaceae--1||f__Ferrovibrionaceae--5||f__Geodermatophilaceae--2||f__Pseudomonadaceae--1||f__Rhizobiaceae--4||f__Sedimenticolaceae--1||f__Termitinemataceae--1:capture_genus_counter=g__Blastococcus--2||g__Bosea--1||g__Cupriavidus--1||g__Dongia--1||g__Ferrovibrio--5||g__Herbaspirillum--1||g__Leptothrix--1||g__Noviherbaspirillum--1||g__Pandoraea--7||g__Pararhizobium--3||g__Pseudomonas_E--1||g__Rhizobium--1||g__Terracidiphilus--1||g__Thiodiazotropha--1||g__WQXQ01--1:capture_order_counter=o__Acidobacteriales--1||o__Burkholderiales--11||o__Chromatiales--1||o__Dongiales--1||o__Ferrovibrionales--5||o__Mycobacteriales--2||o__Pseudomonadales--1||o__Rhizobiales--5||o__Treponematales--1:capture_phylum_counter=p__Acidobacteriota--1||p__Actinobacteriota--2||p__Proteobacteria--24||p__Spirochaetota--1:capture_species_counter=s__Blastococcus sp003319095--2||s__Bosea sp900113835--1||s__Cupriavidus cauae--1||s__Dongia sp016794165--1||s__Ferrovibrio sp002482765--5||s__Herbaspirillum seropedicae--1||s__Leptothrix mobilis--1||s__Noviherbaspirillum sp004804275--1||s__Pandoraea cepalis--7||s__Pararhizobium sp001424045--3||s__Pseudomonas_E foliumensis--1||s__Rhizobium grahamii--1||s__Terracidiphilus sp003156495--1||s__Thiodiazotropha endolucinida--1||s__WQXQ01 sp009778155--1:evalue_avg=9.736842134105264e-41:evalue_max=1.85e-39:evalue_min=1.38e-88:evalue_std=4.244191075906949e-40:evalue_sum=1.85000000548e-39:gapopen_avg=0.42105263157894735:gapopen_max=3.0:gapopen_min=0.0:gapopen_std=0.9015905373704981:gapopen_sum=8.0:gtdb_class_counter=c__Alphaproteobacteria--1:gtdb_domain_counter=d__Bacteria--1:gtdb_family_counter=f__Devosiaceae--1:gtdb_genus_counter=g__Devosia--1:gtdb_order_counter=o__Rhizobiales--1:gtdb_phylum_counter=p__Proteobacteria--1:gtdb_species_counter=s__Devosia sp014926585--1:heptad_counter=MCP-36H--29:lbd_counter=:lca_tree=s__Devosia sp014926585:length_avg=143.3684210526316:length_max=176.0:length_min=92.0:length_std=22.37858730104837:length_sum=2724.0:mismatch_avg=7.105263157894737:mismatch_max=22.0:mismatch_min=4.0:mismatch_std=4.759723811339679:mismatch_sum=135.0:name=N669609:qcovhsp_avg=99.89473684210526:qcovhsp_max=100.0:qcovhsp_min=98.9:qcovhsp_std=0.317058852249032:qcovhsp_sum=1898.0:qend_avg=142.57894736842104:qend_max=171.0:qend_min=90.0:qend_std=22.321678027010435:qend_sum=2709.0:qstart_avg=1.0:qstart_max=1.0:qstart_min=1.0:qstart_std=0.0:qstart_sum=19.0:ref_name_counter=GB_GCA_018828145.1_protein.faa_JAHJWO010000047.1_14@PF00015_full_PFAM.434.616--15||RS_GCF_000971275.1_protein.faa_NZ_LAPV01000093.1_273@PF00015_full_PFAM.431.616--1||RS_GCF_014926585.1_protein.faa_NZ_CP045422.1_1005@PF00015_full_PFAM.430.616--2||RS_GCF_900110945.1_protein.faa_NZ_FOFL01000006.1_163@PF00015_full_PFAM.432.617--1:scovhsp_avg=78.18421052631578:scovhsp_max=94.5:scovhsp_min=50.0:scovhsp_std=12.327713276187236:scovhsp_sum=1485.4999999999998:send_avg=150.52631578947367:send_max=178.0:send_min=98.0:send_std=21.18009658212328:send_sum=2860.0:sstart_avg=8.736842105263158:sstart_max=18.0:sstart_min=7.0:sstart_std=3.6794037147215084:sstart_sum=166.0],((((102e7b20-de34-4c88-8b9a-d0814fe373ca_6@MCPsignal.14.147:0.033536[&&NHX:Sample=rhiztom3:Type=capture:besthit=96.9:bitscore=219.0:capture_class=c__Alphaproteobacteria:capture_domain=d__Bacteria:capture_family=f__Devosiaceae:capture_genus=g__Devosia_A:capture_order=o__Rhizobiales:capture_phylum=p__Proteobacteria:capture_species=s__Devosia_A sp001899085:evalue=4.96e-74:gapopen=0.0:heptad=MCP-36H:length=130.0:mismatch=4.0:qcovhsp=97.7:qend=133.0:qstart=4.0:ref_name=GB_GCA_018828145.1_protein.faa_JAHJWO010000047.1_14@PF00015_full_PFAM.434.616:scovhsp=71.4:send=160.0:sstart=31.0],(GB_GCA_018820005.1_protein.faa_JAHJOS010000512.1_5@PF00015_full_PFAM.85.270:0.00395672[&&NHX:Type=GTDB:gtdb_class=c__Alphaproteobacteria:gtdb_domain=d__Bacteria:gtdb_family=f__Devosiaceae:gtdb_genus=g__Devosia:gtdb_order=o__Rhizobiales:gtdb_phylum=p__Proteobacteria:gtdb_species=s__Devosia sp018820005:heptad=MCP-36H:species=d__Bacteria_p__Proteobacteria_c__Alphaproteobacteria_o__Rhizobiales_f__Devosiaceae_g__Devosia_s__Devosia sp018820005],RS_GCF_005222805.1_protein.faa_NZ_STGC01000002.1_20@PF00015_full_PFAM.434.617:0.0040719[&&NHX:Type=GTDB:gtdb_class=c__Alphaproteobacteria:gtdb_domain=d__Bacteria:gtdb_family=f__Devosiaceae:gtdb_genus=g__Devosia:gtdb_order=o__Rhizobiales:gtdb_phylum=p__Proteobacteria:gtdb_species=s__Devosia sp005222805:heptad=MCP-36H:species=d__Bacteria_p__Proteobacteria_c__Alphaproteobacteria_o__Rhizobiales_f__Devosiaceae_g__Devosia_s__Devosia sp005222805])0.976:0.0279619[&&NHX:Sample_counter=:Type_counter=GTDB--2:capture_class_counter=:capture_domain_counter=:capture_family_counter=:capture_genus_counter=:capture_order_counter=:capture_phylum_counter=:capture_species_counter=:evoltype=D:gtdb_class_counter=c__Alphaproteobacteria--2:gtdb_domain_counter=d__Bacteria--2:gtdb_family_counter=f__Devosiaceae--2:gtdb_genus_counter=g__Devosia--2:gtdb_order_counter=o__Rhizobiales--2:gtdb_phylum_counter=p__Proteobacteria--2:gtdb_species_counter=s__Devosia sp005222805--1||s__Devosia sp018820005--1:heptad_counter=MCP-36H--2:lbd_counter=:lca=d__Bacteria:lca_tree=g__Devosia:name=N669613:ref_name_counter=])0.751:0.00476283[&&NHX:Sample_counter=rhiztom3--1:Type_counter=GTDB--2||capture--1:besthit_avg=96.9:besthit_max=96.9:besthit_min=96.9:besthit_std=0:besthit_sum=96.9:bitscore_avg=219.0:bitscore_max=219.0:bitscore_min=219.0:bitscore_std=0:bitscore_sum=219.0:capture_class_counter=c__Alphaproteobacteria--1:capture_domain_counter=d__Bacteria--1:capture_family_counter=f__Devosiaceae--1:capture_genus_counter=g__Devosia_A--1:capture_order_counter=o__Rhizobiales--1:capture_phylum_counter=p__Proteobacteria--1:capture_species_counter=s__Devosia_A sp001899085--1:evalue_avg=4.96e-74:evalue_max=4.96e-74:evalue_min=4.96e-74:evalue_std=0:evalue_sum=4.96e-74:gapopen_avg=0.0:gapopen_max=0.0:gapopen_min=0.0:gapopen_std=0:gapopen_sum=0.0:gtdb_class_counter=c__Alphaproteobacteria--2:gtdb_domain_counter=d__Bacteria--2:gtdb_family_counter=f__Devosiaceae--2:gtdb_genus_counter=g__Devosia--2:gtdb_order_counter=o__Rhizobiales--2:gtdb_phylum_counter=p__Proteobacteria--2:gtdb_species_counter=s__Devosia sp005222805--1||s__Devosia sp018820005--1:heptad_counter=MCP-36H--3:lbd_counter=:lca_tree=g__Devosia:length_avg=130.0:length_max=130.0:length_min=130.0:length_std=0:length_sum=130.0:mismatch_avg=4.0:mismatch_max=4.0:mismatch_min=4.0:mismatch_std=0:mismatch_sum=4.0:name=N669614:qcovhsp_avg=97.7:qcovhsp_max=97.7:qcovhsp_min=97.7:qcovhsp_std=0:qcovhsp_sum=97.7:qend_avg=133.0:qend_max=133.0:qend_min=133.0:qend_std=0:qend_sum=133.0:qstart_avg=4.0:qstart_max=4.0:qstart_min=4.0:qstart_std=0:qstart_sum=4.0:ref_name_counter=GB_GCA_018828145.1_protein.faa_JAHJWO010000047.1_14@PF00015_full_PFAM.434.616--1:scovhsp_avg=71.4:scovhsp_max=71.4:scovhsp_min=71.4:scovhsp_std=0:scovhsp_sum=71.4:send_avg=160.0:send_max=160.0:send_min=160.0:send_std=0:send_sum=160.0:sstart_avg=31.0:sstart_max=31.0:sstart_min=31.0:sstart_std=0:sstart_sum=31.0],((308590f0-3c06-4cb7-8df8-2f5d206d16b2_1@MCPsignal.101.163:5e-09[&&NHX:Sample=rhizpot1:Type=capture:capture_class=c__Alphaproteobacteria:capture_domain=d__Bacteria:capture_family=f__Devosiaceae:capture_genus=g__Devosia:capture_order=o__Rhizobiales:capture_phylum=p__Proteobacteria:capture_species=s__Devosia sp018828145:heptad=MCP-36H],bb7f618c-d4ce-4c17-a63b-dcb29555af71_5@MCPsignal.302.393:5e-09[&&NHX:Sample=rhiztom1:Type=capture:besthit=100.0:bitscore=155.0:capture_class=c__Alphaproteobacteria:capture_domain=d__Bacteria:capture_family=f__Devosiaceae:capture_genus=g__Devosia:capture_order=o__Rhizobiales:capture_phylum=p__Proteobacteria:capture_species=s__Devosia sp018828145:evalue=2.26e-49:gapopen=0.0:heptad=MCP-36H:length=91.0:mismatch=0.0:qcovhsp=100.0:qend=91.0:qstart=1.0:ref_name=GB_GCA_018828145.1_protein.faa_JAHJWO010000047.1_14@PF00015_full_PFAM.434.616:scovhsp=50.0:send=97.0:sstart=7.0])0.701:5e-09[&&NHX:Sample_counter=rhizpot1--1||rhiztom1--1:Type_counter=capture--2:besthit_avg=100.0:besthit_max=100.0:besthit_min=100.0:besthit_std=0:besthit_sum=100.0:bitscore_avg=155.0:bitscore_max=155.0:bitscore_min=155.0:bitscore_std=0:bitscore_sum=155.0:capture_class_counter=c__Alphaproteobacteria--2:capture_domain_counter=d__Bacteria--2:capture_family_counter=f__Devosiaceae--2:capture_genus_counter=g__Devosia--2:capture_order_counter=o__Rhizobiales--2:capture_phylum_counter=p__Proteobacteria--2:capture_species_counter=s__Devosia sp018828145--2:evalue_avg=2.26e-49:evalue_max=2.26e-49:evalue_min=2.26e-49:evalue_std=0:evalue_sum=2.26e-49:gapopen_avg=0.0:gapopen_max=0.0:gapopen_min=0.0:gapopen_std=0:gapopen_sum=0.0:gtdb_class_counter=:gtdb_domain_counter=:gtdb_family_counter=:gtdb_genus_counter=:gtdb_order_counter=:gtdb_phylum_counter=:gtdb_species_counter=:heptad_counter=MCP-36H--2:lbd_counter=:length_avg=91.0:length_max=91.0:length_min=91.0:length_std=0:length_sum=91.0:mismatch_avg=0.0:mismatch_max=0.0:mismatch_min=0.0:mismatch_std=0:mismatch_sum=0.0:name=N669617:qcovhsp_avg=100.0:qcovhsp_max=100.0:qcovhsp_min=100.0:qcovhsp_std=0:qcovhsp_sum=100.0:qend_avg=91.0:qend_max=91.0:qend_min=91.0:qend_std=0:qend_sum=91.0:qstart_avg=1.0:qstart_max=1.0:qstart_min=1.0:qstart_std=0:qstart_sum=1.0:ref_name_counter=GB_GCA_018828145.1_protein.faa_JAHJWO010000047.1_14@PF00015_full_PFAM.434.616--1:scovhsp_avg=50.0:scovhsp_max=50.0:scovhsp_min=50.0:scovhsp_std=0:scovhsp_sum=50.0:send_avg=97.0:send_max=97.0:send_min=97.0:send_std=0:send_sum=97.0:sstart_avg=7.0:sstart_max=7.0:sstart_min=7.0:sstart_std=0:sstart_sum=7.0],(GB_GCA_018828145.1_protein.faa_JAHJWO010000047.1_14@PF00015_full_PFAM.434.616:5e-09[&&NHX:Type=GTDB:gtdb_class=c__Alphaproteobacteria:gtdb_domain=d__Bacteria:gtdb_family=f__Devosiaceae:gtdb_genus=g__Devosia:gtdb_order=o__Rhizobiales:gtdb_phylum=p__Proteobacteria:gtdb_species=s__Devosia sp018828145:heptad=MCP-36H:species=d__Bacteria_p__Proteobacteria_c__Alphaproteobacteria_o__Rhizobiales_f__Devosiaceae_g__Devosia_s__Devosia sp018828145],(d284c9f0-119e-44c3-85b2-f5c14de1bf45_5@MCPsignal.76.225:0.00499247[&&NHX:Sample=rhizpot1:Type=capture:besthit=99.3:bitscore=252.0:capture_class=c__Alphaproteobacteria:capture_domain=d__Bacteria:capture_family=f__Devosiaceae:capture_genus=g__Devosia:capture_order=o__Rhizobiales:capture_phylum=p__Proteobacteria:capture_species=s__Devosia sp018828145:evalue=1.08e-86:gapopen=0.0:heptad=MCP-36H:length=149.0:mismatch=1.0:qcovhsp=100.0:qend=149.0:qstart=1.0:ref_name=GB_GCA_018828145.1_protein.faa_JAHJWO010000047.1_14@PF00015_full_PFAM.434.616:scovhsp=81.9:send=155.0:sstart=7.0],(44de7f29-6761-4387-b228-75affdf2ac49_2@MCPsignal.76.230:0[&&NHX:Sample=rhizpot1:Type=capture:besthit=100.0:bitscore=263.0:capture_class=c__Alphaproteobacteria:capture_domain=d__Bacteria:capture_family=f__Devosiaceae:capture_genus=g__Devosia:capture_order=o__Rhizobiales:capture_phylum=p__Proteobacteria:capture_species=s__Devosia sp018828145:evalue=1.02e-90:gapopen=0.0:heptad=MCP-36H:length=154.0:mismatch=0.0:qcovhsp=100.0:qend=154.0:qstart=1.0:ref_name=GB_GCA_018828145.1_protein.faa_JAHJWO010000047.1_14@PF00015_full_PFAM.434.616:scovhsp=84.6:send=160.0:sstart=7.0],501c2fab-bad7-4980-8d80-f44073236ede_2@MCPsignal.76.230:0[&&NHX:Sample=rhizpot1:Type=capture:besthit=100.0:bitscore=263.0:capture_class=c__Alphaproteobacteria:capture_domain=d__Bacteria:capture_family=f__Devosiaceae:capture_genus=g__Devosia:capture_order=o__Rhizobiales:capture_phylum=p__Proteobacteria:capture_species=s__Devosia sp018828145:evalue=1.02e-90:gapopen=0.0:heptad=MCP-36H:length=154.0:mismatch=0.0:qcovhsp=100.0:qend=154.0:qstart=1.0:ref_name=GB_GCA_018828145.1_protein.faa_JAHJWO010000047.1_14@PF00015_full_PFAM.434.616:scovhsp=84.6:send=160.0:sstart=7.0]):5e-09[&&NHX:Sample_counter=rhizpot1--2:Type_counter=capture--2:besthit_avg=100.0:besthit_max=100.0:besthit_min=100.0:besthit_std=0.0:besthit_sum=200.0:bitscore_avg=263.0:bitscore_max=263.0:bitscore_min=263.0:bitscore_std=0.0:bitscore_sum=526.0:capture_class_counter=c__Alphaproteobacteria--2:capture_domain_counter=d__Bacteria--2:capture_family_counter=f__Devosiaceae--2:capture_genus_counter=g__Devosia--2:capture_order_counter=o__Rhizobiales--2:capture_phylum_counter=p__Proteobacteria--2:capture_species_counter=s__Devosia sp018828145--2:evalue_avg=1.02e-90:evalue_max=1.02e-90:evalue_min=1.02e-90:evalue_std=0.0:evalue_sum=2.04e-90:gapopen_avg=0.0:gapopen_max=0.0:gapopen_min=0.0:gapopen_std=0.0:gapopen_sum=0.0:gtdb_class_counter=:gtdb_domain_counter=:gtdb_family_counter=:gtdb_genus_counter=:gtdb_order_counter=:gtdb_phylum_counter=:gtdb_species_counter=:heptad_counter=MCP-36H--2:lbd_counter=:length_avg=154.0:length_max=154.0:length_min=154.0:length_std=0.0:length_sum=308.0:mismatch_avg=0.0:mismatch_max=0.0:mismatch_min=0.0:mismatch_std=0.0:mismatch_sum=0.0:name=N669622:qcovhsp_avg=100.0:qcovhsp_max=100.0:qcovhsp_min=100.0:qcovhsp_std=0.0:qcovhsp_sum=200.0:qend_avg=154.0:qend_max=154.0:qend_min=154.0:qend_std=0.0:qend_sum=308.0:qstart_avg=1.0:qstart_max=1.0:qstart_min=1.0:qstart_std=0.0:qstart_sum=2.0:ref_name_counter=GB_GCA_018828145.1_protein.faa_JAHJWO010000047.1_14@PF00015_full_PFAM.434.616--2:scovhsp_avg=84.6:scovhsp_max=84.6:scovhsp_min=84.6:scovhsp_std=0.0:scovhsp_sum=169.2:send_avg=160.0:send_max=160.0:send_min=160.0:send_std=0.0:send_sum=320.0:sstart_avg=7.0:sstart_max=7.0:sstart_min=7.0:sstart_std=0.0:sstart_sum=14.0])0:6e-09[&&NHX:Sample_counter=rhizpot1--3:Type_counter=capture--3:besthit_avg=99.76666666666667:besthit_max=100.0:besthit_min=99.3:besthit_std=0.40414518843273967:besthit_sum=299.3:bitscore_avg=259.3333333333333:bitscore_max=263.0:bitscore_min=252.0:bitscore_std=6.3508529610858835:bitscore_sum=778.0:capture_class_counter=c__Alphaproteobacteria--3:capture_domain_counter=d__Bacteria--3:capture_family_counter=f__Devosiaceae--3:capture_genus_counter=g__Devosia--3:capture_order_counter=o__Rhizobiales--3:capture_phylum_counter=p__Proteobacteria--3:capture_species_counter=s__Devosia sp018828145--3:evalue_avg=3.60068e-87:evalue_max=1.08e-86:evalue_min=1.02e-90:evalue_std=6.234794009973384e-87:evalue_sum=1.080204e-86:gapopen_avg=0.0:gapopen_max=0.0:gapopen_min=0.0:gapopen_std=0.0:gapopen_sum=0.0:gtdb_class_counter=:gtdb_domain_counter=:gtdb_family_counter=:gtdb_genus_counter=:gtdb_order_counter=:gtdb_phylum_counter=:gtdb_species_counter=:heptad_counter=MCP-36H--3:lbd_counter=:length_avg=152.33333333333334:length_max=154.0:length_min=149.0:length_std=2.886751345948129:length_sum=457.0:mismatch_avg=0.3333333333333333:mismatch_max=1.0:mismatch_min=0.0:mismatch_std=0.5773502691896258:mismatch_sum=1.0:name=N669623:qcovhsp_avg=100.0:qcovhsp_max=100.0:qcovhsp_min=100.0:qcovhsp_std=0.0:qcovhsp_sum=300.0:qend_avg=152.33333333333334:qend_max=154.0:qend_min=149.0:qend_std=2.886751345948129:qend_sum=457.0:qstart_avg=1.0:qstart_max=1.0:qstart_min=1.0:qstart_std=0.0:qstart_sum=3.0:ref_name_counter=GB_GCA_018828145.1_protein.faa_JAHJWO010000047.1_14@PF00015_full_PFAM.434.616--3:scovhsp_avg=83.7:scovhsp_max=84.6:scovhsp_min=81.9:scovhsp_std=1.5588457268119829:scovhsp_sum=251.1:send_avg=158.33333333333334:send_max=160.0:send_min=155.0:send_std=2.886751345948129:send_sum=475.0:sstart_avg=7.0:sstart_max=7.0:sstart_min=7.0:sstart_std=0.0:sstart_sum=21.0])0.727:6e-09[&&NHX:Sample_counter=rhizpot1--3:Type_counter=GTDB--1||capture--3:besthit_avg=99.76666666666667:besthit_max=100.0:besthit_min=99.3:besthit_std=0.40414518843273967:besthit_sum=299.3:bitscore_avg=259.3333333333333:bitscore_max=263.0:bitscore_min=252.0:bitscore_std=6.3508529610858835:bitscore_sum=778.0:capture_class_counter=c__Alphaproteobacteria--3:capture_domain_counter=d__Bacteria--3:capture_family_counter=f__Devosiaceae--3:capture_genus_counter=g__Devosia--3:capture_order_counter=o__Rhizobiales--3:capture_phylum_counter=p__Proteobacteria--3:capture_species_counter=s__Devosia sp018828145--3:evalue_avg=3.60068e-87:evalue_max=1.08e-86:evalue_min=1.02e-90:evalue_std=6.234794009973384e-87:evalue_sum=1.080204e-86:gapopen_avg=0.0:gapopen_max=0.0:gapopen_min=0.0:gapopen_std=0.0:gapopen_sum=0.0:gtdb_class_counter=c__Alphaproteobacteria--1:gtdb_domain_counter=d__Bacteria--1:gtdb_family_counter=f__Devosiaceae--1:gtdb_genus_counter=g__Devosia--1:gtdb_order_counter=o__Rhizobiales--1:gtdb_phylum_counter=p__Proteobacteria--1:gtdb_species_counter=s__Devosia sp018828145--1:heptad_counter=MCP-36H--4:lbd_counter=:lca_tree=s__Devosia sp018828145:length_avg=152.33333333333334:length_max=154.0:length_min=149.0:length_std=2.886751345948129:length_sum=457.0:mismatch_avg=0.3333333333333333:mismatch_max=1.0:mismatch_min=0.0:mismatch_std=0.5773502691896258:mismatch_sum=1.0:name=N669624:qcovhsp_avg=100.0:qcovhsp_max=100.0:qcovhsp_min=100.0:qcovhsp_std=0.0:qcovhsp_sum=300.0:qend_avg=152.33333333333334:qend_max=154.0:qend_min=149.0:qend_std=2.886751345948129:qend_sum=457.0:qstart_avg=1.0:qstart_max=1.0:qstart_min=1.0:qstart_std=0.0:qstart_sum=3.0:ref_name_counter=GB_GCA_018828145.1_protein.faa_JAHJWO010000047.1_14@PF00015_full_PFAM.434.616--3:scovhsp_avg=83.7:scovhsp_max=84.6:scovhsp_min=81.9:scovhsp_std=1.5588457268119829:scovhsp_sum=251.1:send_avg=158.33333333333334:send_max=160.0:send_min=155.0:send_std=2.886751345948129:send_sum=475.0:sstart_avg=7.0:sstart_max=7.0:sstart_min=7.0:sstart_std=0.0:sstart_sum=21.0])0.909:0.0122631[&&NHX:Sample_counter=rhizpot1--4||rhiztom1--1:Type_counter=GTDB--1||capture--5:besthit_avg=99.825:besthit_max=100.0:besthit_min=99.3:besthit_std=0.3500000000000014:besthit_sum=399.3:bitscore_avg=233.25:bitscore_max=263.0:bitscore_min=155.0:bitscore_std=52.42375415782429:bitscore_sum=933.0:capture_class_counter=c__Alphaproteobacteria--5:capture_domain_counter=d__Bacteria--5:capture_family_counter=f__Devosiaceae--5:capture_genus_counter=g__Devosia--5:capture_order_counter=o__Rhizobiales--5:capture_phylum_counter=p__Proteobacteria--5:capture_species_counter=s__Devosia sp018828145--5:evalue_avg=5.65e-50:evalue_max=2.26e-49:evalue_min=1.02e-90:evalue_std=1.13e-49:evalue_sum=2.26e-49:gapopen_avg=0.0:gapopen_max=0.0:gapopen_min=0.0:gapopen_std=0.0:gapopen_sum=0.0:gtdb_class_counter=c__Alphaproteobacteria--1:gtdb_domain_counter=d__Bacteria--1:gtdb_family_counter=f__Devosiaceae--1:gtdb_genus_counter=g__Devosia--1:gtdb_order_counter=o__Rhizobiales--1:gtdb_phylum_counter=p__Proteobacteria--1:gtdb_species_counter=s__Devosia sp018828145--1:heptad_counter=MCP-36H--6:lbd_counter=:lca_tree=s__Devosia sp018828145:length_avg=137.0:length_max=154.0:length_min=91.0:length_std=30.757112998459398:length_sum=548.0:mismatch_avg=0.25:mismatch_max=1.0:mismatch_min=0.0:mismatch_std=0.5:mismatch_sum=1.0:name=N669625:qcovhsp_avg=100.0:qcovhsp_max=100.0:qcovhsp_min=100.0:qcovhsp_std=0.0:qcovhsp_sum=400.0:qend_avg=137.0:qend_max=154.0:qend_min=91.0:qend_std=30.757112998459398:qend_sum=548.0:qstart_avg=1.0:qstart_max=1.0:qstart_min=1.0:qstart_std=0.0:qstart_sum=4.0:ref_name_counter=GB_GCA_018828145.1_protein.faa_JAHJWO010000047.1_14@PF00015_full_PFAM.434.616--4:scovhsp_avg=75.275:scovhsp_max=84.6:scovhsp_min=50.0:scovhsp_std=16.89800284057261:scovhsp_sum=301.1:send_avg=143.0:send_max=160.0:send_min=97.0:send_std=30.757112998459398:send_sum=572.0:sstart_avg=7.0:sstart_max=7.0:sstart_min=7.0:sstart_std=0.0:sstart_sum=28.0])0.865:0.00810435[&&NHX:Sample_counter=rhizpot1--4||rhiztom1--1||rhiztom3--1:Type_counter=GTDB--3||capture--6:besthit_avg=99.24000000000001:besthit_max=100.0:besthit_min=96.9:besthit_std=1.3427583550289282:besthit_sum=496.20000000000005:bitscore_avg=230.4:bitscore_max=263.0:bitscore_min=155.0:bitscore_std=45.84539235299443:bitscore_sum=1152.0:capture_class_counter=c__Alphaproteobacteria--6:capture_domain_counter=d__Bacteria--6:capture_family_counter=f__Devosiaceae--6:capture_genus_counter=g__Devosia--5||g__Devosia_A--1:capture_order_counter=o__Rhizobiales--6:capture_phylum_counter=p__Proteobacteria--6:capture_species_counter=s__Devosia sp018828145--5||s__Devosia_A sp001899085--1:evalue_avg=4.52e-50:evalue_max=2.26e-49:evalue_min=1.02e-90:evalue_std=1.010702725829905e-49:evalue_sum=2.26e-49:gapopen_avg=0.0:gapopen_max=0.0:gapopen_min=0.0:gapopen_std=0.0:gapopen_sum=0.0:gtdb_class_counter=c__Alphaproteobacteria--3:gtdb_domain_counter=d__Bacteria--3:gtdb_family_counter=f__Devosiaceae--3:gtdb_genus_counter=g__Devosia--3:gtdb_order_counter=o__Rhizobiales--3:gtdb_phylum_counter=p__Proteobacteria--3:gtdb_species_counter=s__Devosia sp005222805--1||s__Devosia sp018820005--1||s__Devosia sp018828145--1:heptad_counter=MCP-36H--9:lbd_counter=:lca_tree=g__Devosia:length_avg=135.6:length_max=154.0:length_min=91.0:length_std=26.819768828235638:length_sum=678.0:mismatch_avg=1.0:mismatch_max=4.0:mismatch_min=0.0:mismatch_std=1.7320508075688772:mismatch_sum=5.0:name=N669626:qcovhsp_avg=99.53999999999999:qcovhsp_max=100.0:qcovhsp_min=97.7:qcovhsp_std=1.0285912696499018:qcovhsp_sum=497.7:qend_avg=136.2:qend_max=154.0:qend_min=91.0:qend_std=26.696441710460217:qend_sum=681.0:qstart_avg=1.6:qstart_max=4.0:qstart_min=1.0:qstart_std=1.3416407864998738:qstart_sum=8.0:ref_name_counter=GB_GCA_018828145.1_protein.faa_JAHJWO010000047.1_14@PF00015_full_PFAM.434.616--5:scovhsp_avg=74.5:scovhsp_max=84.6:scovhsp_min=50.0:scovhsp_std=14.736349615830914:scovhsp_sum=372.5:send_avg=146.4:send_max=160.0:send_min=97.0:send_std=27.700180504827042:send_sum=732.0:sstart_avg=11.8:sstart_max=31.0:sstart_min=7.0:sstart_std=10.73312629199899:sstart_sum=59.0],2843765d-8bb7-4d23-9acd-e238d89f7ff7_5@MCPsignal.75.173:5e-09[&&NHX:Sample=rhizpot2:Type=capture:besthit=96.9:bitscore=162.0:capture_class=c__Gammaproteobacteria:capture_domain=d__Bacteria:capture_family=f__Burkholderiaceae:capture_genus=g__Pandoraea:capture_order=o__Burkholderiales:capture_phylum=p__Proteobacteria:capture_species=s__Pandoraea cepalis:evalue=3.91e-52:gapopen=0.0:heptad=MCP-36H:length=98.0:mismatch=3.0:qcovhsp=100.0:qend=98.0:qstart=1.0:ref_name=GB_GCA_018828145.1_protein.faa_JAHJWO010000047.1_14@PF00015_full_PFAM.434.616:scovhsp=53.8:send=104.0:sstart=7.0])0:6e-09[&&NHX:Sample_counter=rhizpot1--4||rhizpot2--1||rhiztom1--1||rhiztom3--1:Type_counter=GTDB--3||capture--7:besthit_avg=98.85000000000001:besthit_max=100.0:besthit_min=96.9:besthit_std=1.5346009253222777:besthit_sum=593.1:bitscore_avg=219.0:bitscore_max=263.0:bitscore_min=155.0:bitscore_std=49.61048276322253:bitscore_sum=1314.0:capture_class_counter=c__Alphaproteobacteria--6||c__Gammaproteobacteria--1:capture_domain_counter=d__Bacteria--7:capture_family_counter=f__Burkholderiaceae--1||f__Devosiaceae--6:capture_genus_counter=g__Devosia--5||g__Devosia_A--1||g__Pandoraea--1:capture_order_counter=o__Burkholderiales--1||o__Rhizobiales--6:capture_phylum_counter=p__Proteobacteria--7:capture_species_counter=s__Devosia sp018828145--5||s__Devosia_A sp001899085--1||s__Pandoraea cepalis--1:evalue_avg=3.773183333333333e-50:evalue_max=2.26e-49:evalue_min=1.02e-90:evalue_std=9.22323212337555e-50:evalue_sum=2.2639099999999998e-49:gapopen_avg=0.0:gapopen_max=0.0:gapopen_min=0.0:gapopen_std=0.0:gapopen_sum=0.0:gtdb_class_counter=c__Alphaproteobacteria--3:gtdb_domain_counter=d__Bacteria--3:gtdb_family_counter=f__Devosiaceae--3:gtdb_genus_counter=g__Devosia--3:gtdb_order_counter=o__Rhizobiales--3:gtdb_phylum_counter=p__Proteobacteria--3:gtdb_species_counter=s__Devosia sp005222805--1||s__Devosia sp018820005--1||s__Devosia sp018828145--1:heptad_counter=MCP-36H--10:lbd_counter=:lca_tree=g__Devosia:length_avg=129.33333333333334:length_max=154.0:length_min=91.0:length_std=28.47923219938815:length_sum=776.0:mismatch_avg=1.3333333333333333:mismatch_max=4.0:mismatch_min=0.0:mismatch_std=1.7511900715418265:mismatch_sum=8.0:name=N669628:qcovhsp_avg=99.61666666666667:qcovhsp_max=100.0:qcovhsp_min=97.7:qcovhsp_std=0.9389710680668839:qcovhsp_sum=597.7:qend_avg=129.83333333333334:qend_max=154.0:qend_min=91.0:qend_std=28.519583914683373:qend_sum=779.0:qstart_avg=1.5:qstart_max=4.0:qstart_min=1.0:qstart_std=1.224744871391589:qstart_sum=9.0:ref_name_counter=GB_GCA_018828145.1_protein.faa_JAHJWO010000047.1_14@PF00015_full_PFAM.434.616--6:scovhsp_avg=71.05:scovhsp_max=84.6:scovhsp_min=50.0:scovhsp_std=15.657043143582378:scovhsp_sum=426.3:send_avg=139.33333333333334:send_max=160.0:send_min=97.0:send_std=30.22361107919877:send_sum=836.0:sstart_avg=11.0:sstart_max=31.0:sstart_min=7.0:sstart_std=9.797958971132712:sstart_sum=66.0],436d3c7a-47ac-48b8-b908-fb0bec0bef78_2@MCPsignal.470.615:0.0159265[&&NHX:Sample=rhizpot1:Type=capture:besthit=94.5:bitscore=237.0:capture_class=c__Gammaproteobacteria:capture_domain=d__Bacteria:capture_family=f__Burkholderiaceae:capture_genus=g__Pandoraea:capture_order=o__Burkholderiales:capture_phylum=p__Proteobacteria:capture_species=s__Pandoraea cepalis:evalue=1.13e-80:gapopen=0.0:heptad=MCP-36H:length=145.0:mismatch=8.0:qcovhsp=100.0:qend=145.0:qstart=1.0:ref_name=GB_GCA_018828145.1_protein.faa_JAHJWO010000047.1_14@PF00015_full_PFAM.434.616:scovhsp=79.7:send=151.0:sstart=7.0])0:5e-09[&&NHX:Sample_counter=rhizpot1--5||rhizpot2--1||rhiztom1--1||rhiztom3--1:Type_counter=GTDB--3||capture--8:besthit_avg=98.22857142857143:besthit_max=100.0:besthit_min=94.5:besthit_std=2.160026454864449:besthit_sum=687.6:bitscore_avg=221.57142857142858:bitscore_max=263.0:bitscore_min=155.0:bitscore_std=45.79613208870062:bitscore_sum=1551.0:capture_class_counter=c__Alphaproteobacteria--6||c__Gammaproteobacteria--2:capture_domain_counter=d__Bacteria--8:capture_family_counter=f__Burkholderiaceae--2||f__Devosiaceae--6:capture_genus_counter=g__Devosia--5||g__Devosia_A--1||g__Pandoraea--2:capture_order_counter=o__Burkholderiales--2||o__Rhizobiales--6:capture_phylum_counter=p__Proteobacteria--8:capture_species_counter=s__Devosia sp018828145--5||s__Devosia_A sp001899085--1||s__Pandoraea cepalis--2:evalue_avg=3.2341571428571424e-50:evalue_max=2.26e-49:evalue_min=1.02e-90:evalue_std=8.539546453970716e-50:evalue_sum=2.2639099999999998e-49:gapopen_avg=0.0:gapopen_max=0.0:gapopen_min=0.0:gapopen_std=0.0:gapopen_sum=0.0:gtdb_class_counter=c__Alphaproteobacteria--3:gtdb_domain_counter=d__Bacteria--3:gtdb_family_counter=f__Devosiaceae--3:gtdb_genus_counter=g__Devosia--3:gtdb_order_counter=o__Rhizobiales--3:gtdb_phylum_counter=p__Proteobacteria--3:gtdb_species_counter=s__Devosia sp005222805--1||s__Devosia sp018820005--1||s__Devosia sp018828145--1:heptad_counter=MCP-36H--11:lbd_counter=:lca_tree=g__Devosia:length_avg=131.57142857142858:length_max=154.0:length_min=91.0:length_std=26.663690310089883:length_sum=921.0:mismatch_avg=2.2857142857142856:mismatch_max=8.0:mismatch_min=0.0:mismatch_std=2.984084768360628:mismatch_sum=16.0:name=N669630:qcovhsp_avg=99.67142857142858:qcovhsp_max=100.0:qcovhsp_min=97.7:qcovhsp_std=0.8693182879212216:qcovhsp_sum=697.7:qend_avg=132.0:qend_max=154.0:qend_min=91.0:qend_std=26.65833203084294:qend_sum=924.0:qstart_avg=1.4285714285714286:qstart_max=4.0:qstart_min=1.0:qstart_std=1.1338934190276815:qstart_sum=10.0:ref_name_counter=GB_GCA_018828145.1_protein.faa_JAHJWO010000047.1_14@PF00015_full_PFAM.434.616--7:scovhsp_avg=72.28571428571429:scovhsp_max=84.6:scovhsp_min=50.0:scovhsp_std=14.662017661453074:scovhsp_sum=506.00000000000006:send_avg=141.0:send_max=160.0:send_min=97.0:send_std=27.94041278626117:send_sum=987.0:sstart_avg=10.428571428571429:sstart_max=31.0:sstart_min=7.0:sstart_std=9.071147352221452:sstart_sum=73.0])0.596:5e-09[&&NHX:Sample_counter=rhizpot1--20||rhizpot2--5||rhizpot3--8||rhiztom1--1||rhiztom3--2:Type_counter=GTDB--4||capture--36:besthit_avg=95.25384615384615:besthit_max=100.0:besthit_min=81.3:besthit_std=4.693674958429121:besthit_sum=2476.6:bitscore_avg=227.76923076923077:bitscore_max=263.0:bitscore_min=130.0:bitscore_std=40.05427087570832:bitscore_sum=5922.0:capture_class_counter=c__Acidobacteriae--1||c__Actinomycetia--2||c__Alphaproteobacteria--17||c__Gammaproteobacteria--15||c__Spirochaetia--1:capture_domain_counter=d__Bacteria--36:capture_family_counter=f__Acidobacteriaceae--1||f__Beijerinckiaceae--1||f__Burkholderiaceae--13||f__Devosiaceae--6||f__Dongiaceae--1||f__Ferrovibrionaceae--5||f__Geodermatophilaceae--2||f__Pseudomonadaceae--1||f__Rhizobiaceae--4||f__Sedimenticolaceae--1||f__Termitinemataceae--1:capture_genus_counter=g__Blastococcus--2||g__Bosea--1||g__Cupriavidus--1||g__Devosia--5||g__Devosia_A--1||g__Dongia--1||g__Ferrovibrio--5||g__Herbaspirillum--1||g__Leptothrix--1||g__Noviherbaspirillum--1||g__Pandoraea--9||g__Pararhizobium--3||g__Pseudomonas_E--1||g__Rhizobium--1||g__Terracidiphilus--1||g__Thiodiazotropha--1||g__WQXQ01--1:capture_order_counter=o__Acidobacteriales--1||o__Burkholderiales--13||o__Chromatiales--1||o__Dongiales--1||o__Ferrovibrionales--5||o__Mycobacteriales--2||o__Pseudomonadales--1||o__Rhizobiales--11||o__Treponematales--1:capture_phylum_counter=p__Acidobacteriota--1||p__Actinobacteriota--2||p__Proteobacteria--32||p__Spirochaetota--1:capture_species_counter=s__Blastococcus sp003319095--2||s__Bosea sp900113835--1||s__Cupriavidus cauae--1||s__Devosia sp018828145--5||s__Devosia_A sp001899085--1||s__Dongia sp016794165--1||s__Ferrovibrio sp002482765--5||s__Herbaspirillum seropedicae--1||s__Leptothrix mobilis--1||s__Noviherbaspirillum sp004804275--1||s__Pandoraea cepalis--9||s__Pararhizobium sp001424045--3||s__Pseudomonas_E foliumensis--1||s__Rhizobium grahamii--1||s__Terracidiphilus sp003156495--1||s__Thiodiazotropha endolucinida--1||s__WQXQ01 sp009778155--1:evalue_avg=7.115384637332273e-41:evalue_max=1.85e-39:evalue_min=1.02e-90:evalue_std=3.628148499608759e-40:evalue_sum=1.850000005706391e-39:gapopen_avg=0.3076923076923077:gapopen_max=3.0:gapopen_min=0.0:gapopen_std=0.7883771061734743:gapopen_sum=8.0:gtdb_class_counter=c__Alphaproteobacteria--4:gtdb_domain_counter=d__Bacteria--4:gtdb_family_counter=f__Devosiaceae--4:gtdb_genus_counter=g__Devosia--4:gtdb_order_counter=o__Rhizobiales--4:gtdb_phylum_counter=p__Proteobacteria--4:gtdb_species_counter=s__Devosia sp005222805--1||s__Devosia sp014926585--1||s__Devosia sp018820005--1||s__Devosia sp018828145--1:heptad_counter=MCP-36H--40:lbd_counter=:lca_tree=g__Devosia:length_avg=140.19230769230768:length_max=176.0:length_min=91.0:length_std=23.657589447395914:length_sum=3645.0:mismatch_avg=5.8076923076923075:mismatch_max=22.0:mismatch_min=0.0:mismatch_std=4.816797531715285:mismatch_sum=151.0:name=N669631:qcovhsp_avg=99.83461538461538:qcovhsp_max=100.0:qcovhsp_min=97.7:qcovhsp_std=0.5137643877828099:qcovhsp_sum=2595.7:qend_avg=139.73076923076923:qend_max=171.0:qend_min=90.0:qend_std=23.499034350045434:qend_sum=3633.0:qstart_avg=1.1153846153846154:qstart_max=4.0:qstart_min=1.0:qstart_std=0.5883484054145521:qstart_sum=29.0:ref_name_counter=GB_GCA_018828145.1_protein.faa_JAHJWO010000047.1_14@PF00015_full_PFAM.434.616--22||RS_GCF_000971275.1_protein.faa_NZ_LAPV01000093.1_273@PF00015_full_PFAM.431.616--1||RS_GCF_014926585.1_protein.faa_NZ_CP045422.1_1005@PF00015_full_PFAM.430.616--2||RS_GCF_900110945.1_protein.faa_NZ_FOFL01000006.1_163@PF00015_full_PFAM.432.617--1:scovhsp_avg=76.59615384615385:scovhsp_max=94.5:scovhsp_min=50.0:scovhsp_std=12.966618087048936:scovhsp_sum=1991.5000000000002:send_avg=147.96153846153845:send_max=178.0:send_min=97.0:send_std=22.998227356439052:send_sum=3847.0:sstart_avg=9.192307692307692:sstart_max=31.0:sstart_min=7.0:sstart_std=5.484663933327042:sstart_sum=239.0],45619bae-8f67-4da1-8e39-91637b417f97_1@MCPsignal.4.155:5e-09[&&NHX:Sample=rhizpot1:Type=capture:besthit=97.4:bitscore=253.0:capture_class=c__Gammaproteobacteria:capture_domain=d__Bacteria:capture_family=f__Burkholderiaceae:capture_genus=g__Pandoraea:capture_order=o__Burkholderiales:capture_phylum=p__Proteobacteria:capture_species=s__Pandoraea cepalis:evalue=4.51e-87:gapopen=0.0:heptad=MCP-36H:length=151.0:mismatch=4.0:qcovhsp=100.0:qend=151.0:qstart=1.0:ref_name=RS_GCF_900110945.1_protein.faa_NZ_FOFL01000006.1_163@PF00015_full_PFAM.432.617:scovhsp=81.6:send=162.0:sstart=12.0])0.863:0.00818493[&&NHX:Sample_counter=rhizpot1--21||rhizpot2--5||rhizpot3--8||rhiztom1--1||rhiztom3--2:Type_counter=GTDB--4||capture--37:besthit_avg=95.33333333333333:besthit_max=100.0:besthit_min=81.3:besthit_std=4.6210221979391255:besthit_sum=2574.0:bitscore_avg=228.7037037037037:bitscore_max=263.0:bitscore_min=130.0:bitscore_std=39.575453556674795:bitscore_sum=6175.0:capture_class_counter=c__Acidobacteriae--1||c__Actinomycetia--2||c__Alphaproteobacteria--17||c__Gammaproteobacteria--16||c__Spirochaetia--1:capture_domain_counter=d__Bacteria--37:capture_family_counter=f__Acidobacteriaceae--1||f__Beijerinckiaceae--1||f__Burkholderiaceae--14||f__Devosiaceae--6||f__Dongiaceae--1||f__Ferrovibrionaceae--5||f__Geodermatophilaceae--2||f__Pseudomonadaceae--1||f__Rhizobiaceae--4||f__Sedimenticolaceae--1||f__Termitinemataceae--1:capture_genus_counter=g__Blastococcus--2||g__Bosea--1||g__Cupriavidus--1||g__Devosia--5||g__Devosia_A--1||g__Dongia--1||g__Ferrovibrio--5||g__Herbaspirillum--1||g__Leptothrix--1||g__Noviherbaspirillum--1||g__Pandoraea--10||g__Pararhizobium--3||g__Pseudomonas_E--1||g__Rhizobium--1||g__Terracidiphilus--1||g__Thiodiazotropha--1||g__WQXQ01--1:capture_order_counter=o__Acidobacteriales--1||o__Burkholderiales--14||o__Chromatiales--1||o__Dongiales--1||o__Ferrovibrionales--5||o__Mycobacteriales--2||o__Pseudomonadales--1||o__Rhizobiales--11||o__Treponematales--1:capture_phylum_counter=p__Acidobacteriota--1||p__Actinobacteriota--2||p__Proteobacteria--33||p__Spirochaetota--1:capture_species_counter=s__Blastococcus sp003319095--2||s__Bosea sp900113835--1||s__Cupriavidus cauae--1||s__Devosia sp018828145--5||s__Devosia_A sp001899085--1||s__Dongia sp016794165--1||s__Ferrovibrio sp002482765--5||s__Herbaspirillum seropedicae--1||s__Leptothrix mobilis--1||s__Noviherbaspirillum sp004804275--1||s__Pandoraea cepalis--10||s__Pararhizobium sp001424045--3||s__Pseudomonas_E foliumensis--1||s__Rhizobium grahamii--1||s__Terracidiphilus sp003156495--1||s__Thiodiazotropha endolucinida--1||s__WQXQ01 sp009778155--1:evalue_avg=6.851851872986633e-41:evalue_max=1.85e-39:evalue_min=1.02e-90:evalue_std=3.5603266595803092e-40:evalue_sum=1.850000005706391e-39:gapopen_avg=0.2962962962962963:gapopen_max=3.0:gapopen_min=0.0:gapopen_std=0.775331929653101:gapopen_sum=8.0:gtdb_class_counter=c__Alphaproteobacteria--4:gtdb_domain_counter=d__Bacteria--4:gtdb_family_counter=f__Devosiaceae--4:gtdb_genus_counter=g__Devosia--4:gtdb_order_counter=o__Rhizobiales--4:gtdb_phylum_counter=p__Proteobacteria--4:gtdb_species_counter=s__Devosia sp005222805--1||s__Devosia sp014926585--1||s__Devosia sp018820005--1||s__Devosia sp018828145--1:heptad_counter=MCP-36H--41:lbd_counter=:lca_tree=g__Devosia:length_avg=140.59259259259258:length_max=176.0:length_min=91.0:length_std=23.291231858394298:length_sum=3796.0:mismatch_avg=5.7407407407407405:mismatch_max=22.0:mismatch_min=0.0:mismatch_std=4.7360531490049205:mismatch_sum=155.0:name=N669633:qcovhsp_avg=99.84074074074073:qcovhsp_max=100.0:qcovhsp_min=97.7:qcovhsp_std=0.5047918529600238:qcovhsp_sum=2695.7:qend_avg=140.14814814814815:qend_max=171.0:qend_min=90.0:qend_std=23.14453533060268:qend_sum=3784.0:qstart_avg=1.1111111111111112:qstart_max=4.0:qstart_min=1.0:qstart_std=0.5773502691896256:qstart_sum=30.0:ref_name_counter=GB_GCA_018828145.1_protein.faa_JAHJWO010000047.1_14@PF00015_full_PFAM.434.616--22||RS_GCF_000971275.1_protein.faa_NZ_LAPV01000093.1_273@PF00015_full_PFAM.431.616--1||RS_GCF_014926585.1_protein.faa_NZ_CP045422.1_1005@PF00015_full_PFAM.430.616--2||RS_GCF_900110945.1_protein.faa_NZ_FOFL01000006.1_163@PF00015_full_PFAM.432.617--2:scovhsp_avg=76.78148148148149:scovhsp_max=94.5:scovhsp_min=50.0:scovhsp_std=12.751230318830988:scovhsp_sum=2073.1000000000004:send_avg=148.4814814814815:send_max=178.0:send_min=97.0:send_std=22.712873967744457:send_sum=4009.0:sstart_avg=9.296296296296296:sstart_max=31.0:sstart_min=7.0:sstart_std=5.405231189923722:sstart_sum=251.0])0:5e-09[&&NHX:Sample_counter=rhizpot1--27||rhizpot2--5||rhizpot3--11||rhiztom1--2||rhiztom3--2:Type_counter=GTDB--6||capture--47:besthit_avg=95.81621621621622:besthit_max=100.0:besthit_min=81.3:besthit_std=4.127382376917032:besthit_sum=3545.2000000000003:bitscore_avg=232.24324324324326:bitscore_max=263.0:bitscore_min=130.0:bitscore_std=36.9680082454226:bitscore_sum=8593.0:capture_class_counter=c__Acidobacteriae--1||c__Actinomycetia--2||c__Alphaproteobacteria--20||c__Gammaproteobacteria--22||c__Magnetococcia--1||c__Spirochaetia--1:capture_domain_counter=d__Bacteria--47:capture_family_counter=f__Acidobacteriaceae--1||f__Beijerinckiaceae--1||f__Burkholderiaceae--14||f__Caulobacteraceae--3||f__Devosiaceae--6||f__Dongiaceae--1||f__Enterobacteriaceae--1||f__Ferrovibrionaceae--5||f__Geodermatophilaceae--2||f__Halomonadaceae--1||f__Halorhodospiraceae--3||f__Pseudomonadaceae--2||f__Rhizobiaceae--4||f__Sedimenticolaceae--1||f__Termitinemataceae--1||f__UBA8363--1:capture_genus_counter=g__Blastococcus--2||g__Bosea--1||g__Caulobacter--2||g__Cupriavidus--1||g__Devosia--5||g__Devosia_A--1||g__Dongia--1||g__Ferrovibrio--5||g__Herbaspirillum--1||g__Kushneria--1||g__Leptothrix--1||g__Noviherbaspirillum--1||g__Pandoraea--10||g__Pantoea--1||g__Pararhizobium--3||g__Phenylobacterium--1||g__Pseudomonas_E--2||g__Rhizobium--1||g__SKYL01--3||g__Terracidiphilus--1||g__Thiodiazotropha--1||g__UBA8363--1||g__WQXQ01--1:capture_order_counter=o__Acidobacteriales--1||o__Burkholderiales--14||o__Caulobacterales--3||o__Chromatiales--1||o__Dongiales--1||o__Enterobacterales--1||o__Ferrovibrionales--5||o__Magnetococcales--1||o__Mycobacteriales--2||o__Nitrococcales--3||o__Pseudomonadales--3||o__Rhizobiales--11||o__Treponematales--1:capture_phylum_counter=p__Acidobacteriota--1||p__Actinobacteriota--2||p__Proteobacteria--43||p__Spirochaetota--1:capture_species_counter=s__Blastococcus sp003319095--2||s__Bosea sp900113835--1||s__Caulobacter sp003185805--2||s__Cupriavidus cauae--1||s__Devosia sp018828145--5||s__Devosia_A sp001899085--1||s__Dongia sp016794165--1||s__Ferrovibrio sp002482765--5||s__Herbaspirillum seropedicae--1||s__Kushneria marisflavi--1||s__Leptothrix mobilis--1||s__Noviherbaspirillum sp004804275--1||s__Pandoraea cepalis--10||s__Pantoea anthophila--1||s__Pararhizobium sp001424045--3||s__Phenylobacterium sp001557235--1||s__Pseudomonas_E foliumensis--1||s__Pseudomonas_E sp007993865--1||s__Rhizobium grahamii--1||s__SKYL01 sp007121755--3||s__Terracidiphilus sp003156495--1||s__Thiodiazotropha endolucinida--1||s__UBA8363 sp002753735--1||s__WQXQ01 sp009778155--1:evalue_avg=5.000000015422679e-41:evalue_max=1.85e-39:evalue_min=7.92e-91:evalue_std=3.0413812648885197e-40:evalue_sum=1.8500000057063912e-39:gapopen_avg=0.24324324324324326:gapopen_max=3.0:gapopen_min=0.0:gapopen_std=0.6833498130291445:gapopen_sum=9.0:gtdb_class_counter=c__Alphaproteobacteria--6:gtdb_domain_counter=d__Bacteria--6:gtdb_family_counter=f__Devosiaceae--6:gtdb_genus_counter=g__Devosia--6:gtdb_order_counter=o__Rhizobiales--6:gtdb_phylum_counter=p__Proteobacteria--6:gtdb_species_counter=s__Devosia psychrophila--1||s__Devosia sp005222805--1||s__Devosia sp014926585--1||s__Devosia sp018820005--1||s__Devosia sp018828145--1||s__Devosia sp900110945--1:heptad_counter=MCP-36H--53:lbd_counter=:lca_tree=g__Devosia:length_avg=141.6216216216216:length_max=176.0:length_min=91.0:length_std=21.420850890028923:length_sum=5240.0:mismatch_avg=5.243243243243243:mismatch_max=22.0:mismatch_min=0.0:mismatch_std=4.277885026540604:mismatch_sum=194.0:name=N669634:qcovhsp_avg=99.76756756756757:qcovhsp_max=100.0:qcovhsp_min=95.7:qcovhsp_std=0.8131058609683861:qcovhsp_sum=3691.4:qend_avg=141.2972972972973:qend_max=171.0:qend_min=90.0:qend_std=21.29797181901609:qend_sum=5228.0:qstart_avg=1.1081081081081081:qstart_max=4.0:qstart_min=1.0:qstart_std=0.5155247479663471:qstart_sum=41.0:ref_name_counter=GB_GCA_018828145.1_protein.faa_JAHJWO010000047.1_14@PF00015_full_PFAM.434.616--22||RS_GCF_000971275.1_protein.faa_NZ_LAPV01000093.1_273@PF00015_full_PFAM.431.616--1||RS_GCF_014926585.1_protein.faa_NZ_CP045422.1_1005@PF00015_full_PFAM.430.616--2||RS_GCF_900110945.1_protein.faa_NZ_FOFL01000006.1_163@PF00015_full_PFAM.432.617--12:scovhsp_avg=77.11621621621619:scovhsp_max=94.5:scovhsp_min=50.0:scovhsp_std=11.681930812477342:scovhsp_sum=2853.299999999999:send_avg=149.83783783783784:send_max=178.0:send_min=97.0:send_std=20.92514902842658:send_sum=5544.0:sstart_avg=9.513513513513514:sstart_max=31.0:sstart_min=7.0:sstart_std=4.925114897822868:sstart_sum=352.0],(((d54f81ec-e111-4543-96ac-4e1075e639f8_3@MCPsignal.22.148:6e-09[&&NHX:Sample=rhizpot1:Type=capture:besthit=100.0:bitscore=216.0:capture_class=c__Alphaproteobacteria:capture_domain=d__Bacteria:capture_family=f__Ferrovibrionaceae:capture_genus=g__Ferrovibrio:capture_order=o__Ferrovibrionales:capture_phylum=p__Proteobacteria:capture_species=s__Ferrovibrio sp002482765:evalue=9.66e-73:gapopen=0.0:heptad=MCP-36H:length=125.0:mismatch=0.0:qcovhsp=99.2:qend=126.0:qstart=2.0:ref_name=RS_GCF_000971275.1_protein.faa_NZ_LAPV01000093.1_273@PF00015_full_PFAM.431.616:scovhsp=67.6:send=147.0:sstart=23.0],7a508a52-fa96-5c9f-9107-0eb605f9990a_3@MCPsignal.22.163:5e-09[&&NHX:Sample=rhizpot1:Type=capture:besthit=100.0:bitscore=242.0:capture_class=c__Alphaproteobacteria:capture_domain=d__Bacteria:capture_family=f__Ferrovibrionaceae:capture_genus=g__Ferrovibrio:capture_order=o__Ferrovibrionales:capture_phylum=p__Proteobacteria:capture_species=s__Ferrovibrio sp002482765:evalue=1.12e-82:gapopen=0.0:heptad=MCP-36H:length=140.0:mismatch=0.0:qcovhsp=99.3:qend=141.0:qstart=2.0:ref_name=RS_GCF_000971275.1_protein.faa_NZ_LAPV01000093.1_273@PF00015_full_PFAM.431.616:scovhsp=75.7:send=162.0:sstart=23.0])0.824:0.00580371[&&NHX:Sample_counter=rhizpot1--2:Type_counter=capture--2:besthit_avg=100.0:besthit_max=100.0:besthit_min=100.0:besthit_std=0.0:besthit_sum=200.0:bitscore_avg=229.0:bitscore_max=242.0:bitscore_min=216.0:bitscore_std=18.384776310850235:bitscore_sum=458.0:capture_class_counter=c__Alphaproteobacteria--2:capture_domain_counter=d__Bacteria--2:capture_family_counter=f__Ferrovibrionaceae--2:capture_genus_counter=g__Ferrovibrio--2:capture_order_counter=o__Ferrovibrionales--2:capture_phylum_counter=p__Proteobacteria--2:capture_species_counter=s__Ferrovibrio sp002482765--2:evalue_avg=4.8300000005599996e-73:evalue_max=9.66e-73:evalue_min=1.12e-82:evalue_std=6.830651505470089e-73:evalue_sum=9.660000001119999e-73:gapopen_avg=0.0:gapopen_max=0.0:gapopen_min=0.0:gapopen_std=0.0:gapopen_sum=0.0:gtdb_class_counter=:gtdb_domain_counter=:gtdb_family_counter=:gtdb_genus_counter=:gtdb_order_counter=:gtdb_phylum_counter=:gtdb_species_counter=:heptad_counter=MCP-36H--2:lbd_counter=:length_avg=132.5:length_max=140.0:length_min=125.0:length_std=10.606601717798213:length_sum=265.0:mismatch_avg=0.0:mismatch_max=0.0:mismatch_min=0.0:mismatch_std=0.0:mismatch_sum=0.0:name=N669637:qcovhsp_avg=99.25:qcovhsp_max=99.3:qcovhsp_min=99.2:qcovhsp_std=0.07071067811865074:qcovhsp_sum=198.5:qend_avg=133.5:qend_max=141.0:qend_min=126.0:qend_std=10.606601717798213:qend_sum=267.0:qstart_avg=2.0:qstart_max=2.0:qstart_min=2.0:qstart_std=0.0:qstart_sum=4.0:ref_name_counter=RS_GCF_000971275.1_protein.faa_NZ_LAPV01000093.1_273@PF00015_full_PFAM.431.616--2:scovhsp_avg=71.65:scovhsp_max=75.7:scovhsp_min=67.6:scovhsp_std=5.727564927611041:scovhsp_sum=143.3:send_avg=154.5:send_max=162.0:send_min=147.0:send_std=10.606601717798213:send_sum=309.0:sstart_avg=23.0:sstart_max=23.0:sstart_min=23.0:sstart_std=0.0:sstart_sum=46.0],(((3063a331-589d-41a1-81ff-e759e9b02de1_2@MCPsignal.16.147:0.027858[&&NHX:Sample=rhizpot3:Type=capture:besthit=96.2:bitscore=218.0:capture_class=c__Alphaproteobacteria:capture_domain=d__Bacteria:capture_family=f__Devosiaceae:capture_genus=g__Devosia_A:capture_order=o__Rhizobiales:capture_phylum=p__Proteobacteria:capture_species=s__Devosia_A sp015657675:evalue=1.45e-73:gapopen=0.0:heptad=MCP-36H:length=131.0:mismatch=5.0:qcovhsp=100.0:qend=131.0:qstart=1.0:ref_name=RS_GCF_000971275.1_protein.faa_NZ_LAPV01000093.1_273@PF00015_full_PFAM.431.616:scovhsp=70.8:send=162.0:sstart=32.0],041c680e-2c44-4be9-b18f-50faf30ad759_2@MCPsignal.126.251:5e-09[&&NHX:Sample=rhizpot1:Type=capture:besthit=99.2:bitscore=215.0:capture_class=c__Alphaproteobacteria:capture_domain=d__Bacteria:capture_family=f__Devosiaceae:capture_genus=g__Devosia_A:capture_order=o__Rhizobiales:capture_phylum=p__Proteobacteria:capture_species=s__Devosia_A sp001899085:evalue=2.66e-72:gapopen=0.0:heptad=MCP-36H:length=125.0:mismatch=1.0:qcovhsp=100.0:qend=125.0:qstart=1.0:ref_name=RS_GCF_000971275.1_protein.faa_NZ_LAPV01000093.1_273@PF00015_full_PFAM.431.616:scovhsp=67.6:send=162.0:sstart=38.0])0:5e-09[&&NHX:Sample_counter=rhizpot1--1||rhizpot3--1:Type_counter=capture--2:besthit_avg=97.7:besthit_max=99.2:besthit_min=96.2:besthit_std=2.1213203435596424:besthit_sum=195.4:bitscore_avg=216.5:bitscore_max=218.0:bitscore_min=215.0:bitscore_std=2.1213203435596424:bitscore_sum=433.0:capture_class_counter=c__Alphaproteobacteria--2:capture_domain_counter=d__Bacteria--2:capture_family_counter=f__Devosiaceae--2:capture_genus_counter=g__Devosia_A--2:capture_order_counter=o__Rhizobiales--2:capture_phylum_counter=p__Proteobacteria--2:capture_species_counter=s__Devosia_A sp001899085--1||s__Devosia_A sp015657675--1:evalue_avg=1.4025e-72:evalue_max=2.66e-72:evalue_min=1.45e-73:evalue_std=1.778373554684167e-72:evalue_sum=2.805e-72:gapopen_avg=0.0:gapopen_max=0.0:gapopen_min=0.0:gapopen_std=0.0:gapopen_sum=0.0:gtdb_class_counter=:gtdb_domain_counter=:gtdb_family_counter=:gtdb_genus_counter=:gtdb_order_counter=:gtdb_phylum_counter=:gtdb_species_counter=:heptad_counter=MCP-36H--2:lbd_counter=:length_avg=128.0:length_max=131.0:length_min=125.0:length_std=4.242640687119285:length_sum=256.0:mismatch_avg=3.0:mismatch_max=5.0:mismatch_min=1.0:mismatch_std=2.8284271247461903:mismatch_sum=6.0:name=N669640:qcovhsp_avg=100.0:qcovhsp_max=100.0:qcovhsp_min=100.0:qcovhsp_std=0.0:qcovhsp_sum=200.0:qend_avg=128.0:qend_max=131.0:qend_min=125.0:qend_std=4.242640687119285:qend_sum=256.0:qstart_avg=1.0:qstart_max=1.0:qstart_min=1.0:qstart_std=0.0:qstart_sum=2.0:ref_name_counter=RS_GCF_000971275.1_protein.faa_NZ_LAPV01000093.1_273@PF00015_full_PFAM.431.616--2:scovhsp_avg=69.19999999999999:scovhsp_max=70.8:scovhsp_min=67.6:scovhsp_std=2.2627416997969543:scovhsp_sum=138.39999999999998:send_avg=162.0:send_max=162.0:send_min=162.0:send_std=0.0:send_sum=324.0:sstart_avg=35.0:sstart_max=38.0:sstart_min=32.0:sstart_std=4.242640687119285:sstart_sum=70.0],(901f2ca9-189e-4dfe-8c38-c47715cc8d9b_1@MCPsignal.204.352:5e-09[&&NHX:Sample=rhizpot3:Type=capture:besthit=98.0:bitscore=250.0:capture_class=c__Alphaproteobacteria:capture_domain=d__Bacteria:capture_family=f__Dongiaceae:capture_genus=g__Dongia:capture_order=o__Dongiales:capture_phylum=p__Proteobacteria:capture_species=s__Dongia sp016794165:evalue=9.38e-86:gapopen=0.0:heptad=MCP-36H:length=147.0:mismatch=3.0:qcovhsp=99.3:qend=148.0:qstart=2.0:ref_name=RS_GCF_000971275.1_protein.faa_NZ_LAPV01000093.1_273@PF00015_full_PFAM.431.616:scovhsp=79.5:send=162.0:sstart=16.0],((c734173d-9b0b-4f89-a523-8587be3a9fd2_2@MCPsignal.173.327:0.0114735[&&NHX:Sample=rhizpot3:Type=capture:besthit=93.7:bitscore=249.0:capture_class=c__Alphaproteobacteria:capture_domain=d__Bacteria:capture_family=f__Dongiaceae:capture_genus=g__Dongia:capture_order=o__Dongiales:capture_phylum=p__Proteobacteria:capture_species=s__Dongia sp016794165:evalue=2.18e-85:gapopen=2.0:heptad=MCP-36H:length=158.0:mismatch=6.0:qcovhsp=100.0:qend=154.0:qstart=1.0:ref_name=GB_GCA_018828145.1_protein.faa_JAHJWO010000047.1_14@PF00015_full_PFAM.434.616:scovhsp=86.8:send=160.0:sstart=3.0],106189d4-d5cb-4712-9c69-8f4246c151df_5@MCPsignal.5.98:0.00786056[&&NHX:Sample=rhizpot3:Type=capture:besthit=96.8:bitscore=154.0:capture_class=c__Alphaproteobacteria:capture_domain=d__Bacteria:capture_family=f__Xanthobacteraceae:capture_genus=g__Bradyrhizobium:capture_order=o__Rhizobiales:capture_phylum=p__Proteobacteria:capture_species=s__Bradyrhizobium sp004799445:evalue=5.4e-49:gapopen=1.0:heptad=MCP-36H:length=94.0:mismatch=2.0:qcovhsp=100.0:qend=93.0:qstart=1.0:ref_name=RS_GCF_000971275.1_protein.faa_NZ_LAPV01000093.1_273@PF00015_full_PFAM.431.616:scovhsp=50.8:send=162.0:sstart=69.0])0:5e-09[&&NHX:Sample_counter=rhizpot3--2:Type_counter=capture--2:besthit_avg=95.25:besthit_max=96.8:besthit_min=93.7:besthit_std=2.192031021678293:besthit_sum=190.5:bitscore_avg=201.5:bitscore_max=249.0:bitscore_min=154.0:bitscore_std=67.17514421272202:bitscore_sum=403.0:capture_class_counter=c__Alphaproteobacteria--2:capture_domain_counter=d__Bacteria--2:capture_family_counter=f__Dongiaceae--1||f__Xanthobacteraceae--1:capture_genus_counter=g__Bradyrhizobium--1||g__Dongia--1:capture_order_counter=o__Dongiales--1||o__Rhizobiales--1:capture_phylum_counter=p__Proteobacteria--2:capture_species_counter=s__Bradyrhizobium sp004799445--1||s__Dongia sp016794165--1:evalue_avg=2.7e-49:evalue_max=5.4e-49:evalue_min=2.18e-85:evalue_std=3.818376618407357e-49:evalue_sum=5.4e-49:gapopen_avg=1.5:gapopen_max=2.0:gapopen_min=1.0:gapopen_std=0.7071067811865476:gapopen_sum=3.0:gtdb_class_counter=:gtdb_domain_counter=:gtdb_family_counter=:gtdb_genus_counter=:gtdb_order_counter=:gtdb_phylum_counter=:gtdb_species_counter=:heptad_counter=MCP-36H--2:lbd_counter=:length_avg=126.0:length_max=158.0:length_min=94.0:length_std=45.254833995939045:length_sum=252.0:mismatch_avg=4.0:mismatch_max=6.0:mismatch_min=2.0:mismatch_std=2.8284271247461903:mismatch_sum=8.0:name=N669644:qcovhsp_avg=100.0:qcovhsp_max=100.0:qcovhsp_min=100.0:qcovhsp_std=0.0:qcovhsp_sum=200.0:qend_avg=123.5:qend_max=154.0:qend_min=93.0:qend_std=43.1335136523794:qend_sum=247.0:qstart_avg=1.0:qstart_max=1.0:qstart_min=1.0:qstart_std=0.0:qstart_sum=2.0:ref_name_counter=GB_GCA_018828145.1_protein.faa_JAHJWO010000047.1_14@PF00015_full_PFAM.434.616--1||RS_GCF_000971275.1_protein.faa_NZ_LAPV01000093.1_273@PF00015_full_PFAM.431.616--1:scovhsp_avg=68.8:scovhsp_max=86.8:scovhsp_min=50.8:scovhsp_std=25.45584412271571:scovhsp_sum=137.6:send_avg=161.0:send_max=162.0:send_min=160.0:send_std=1.4142135623730951:send_sum=322.0:sstart_avg=36.0:sstart_max=69.0:sstart_min=3.0:sstart_std=46.66904755831214:sstart_sum=72.0],f4a59af1-50fa-41e1-b0e2-da2e0e5f48f6_6@MCPsignal.21.158:0.0329848[&&NHX:Sample=rhizpot3:Type=capture:besthit=99.2:bitscore=226.0:capture_class=c__Alphaproteobacteria:capture_domain=d__Bacteria:capture_family=f__Dongiaceae:capture_genus=g__Dongia:capture_order=o__Dongiales:capture_phylum=p__Proteobacteria:capture_species=s__Dongia sp016794165:evalue=1.17e-76:gapopen=0.0:heptad=MCP-36H:length=132.0:mismatch=1.0:qcovhsp=96.4:qend=137.0:qstart=6.0:ref_name=RS_GCF_000971275.1_protein.faa_NZ_LAPV01000093.1_273@PF00015_full_PFAM.431.616:scovhsp=71.4:send=162.0:sstart=31.0])0:5e-09[&&NHX:Sample_counter=rhizpot3--3:Type_counter=capture--3:besthit_avg=96.56666666666666:besthit_max=99.2:besthit_min=93.7:besthit_std=2.7574142476844736:besthit_sum=289.7:bitscore_avg=209.66666666666666:bitscore_max=249.0:bitscore_min=154.0:bitscore_std=49.56140971898735:bitscore_sum=629.0:capture_class_counter=c__Alphaproteobacteria--3:capture_domain_counter=d__Bacteria--3:capture_family_counter=f__Dongiaceae--2||f__Xanthobacteraceae--1:capture_genus_counter=g__Bradyrhizobium--1||g__Dongia--2:capture_order_counter=o__Dongiales--2||o__Rhizobiales--1:capture_phylum_counter=p__Proteobacteria--3:capture_species_counter=s__Bradyrhizobium sp004799445--1||s__Dongia sp016794165--2:evalue_avg=1.8e-49:evalue_max=5.4e-49:evalue_min=2.18e-85:evalue_std=3.1176914536239795e-49:evalue_sum=5.4e-49:gapopen_avg=1.0:gapopen_max=2.0:gapopen_min=0.0:gapopen_std=1.0:gapopen_sum=3.0:gtdb_class_counter=:gtdb_domain_counter=:gtdb_family_counter=:gtdb_genus_counter=:gtdb_order_counter=:gtdb_phylum_counter=:gtdb_species_counter=:heptad_counter=MCP-36H--3:lbd_counter=:length_avg=128.0:length_max=158.0:length_min=94.0:length_std=32.18695387886216:length_sum=384.0:mismatch_avg=3.0:mismatch_max=6.0:mismatch_min=1.0:mismatch_std=2.6457513110645907:mismatch_sum=9.0:name=N669646:qcovhsp_avg=98.8:qcovhsp_max=100.0:qcovhsp_min=96.4:qcovhsp_std=2.0784609690826494:qcovhsp_sum=296.4:qend_avg=128.0:qend_max=154.0:qend_min=93.0:qend_std=31.480152477394387:qend_sum=384.0:qstart_avg=2.6666666666666665:qstart_max=6.0:qstart_min=1.0:qstart_std=2.886751345948129:qstart_sum=8.0:ref_name_counter=GB_GCA_018828145.1_protein.faa_JAHJWO010000047.1_14@PF00015_full_PFAM.434.616--1||RS_GCF_000971275.1_protein.faa_NZ_LAPV01000093.1_273@PF00015_full_PFAM.431.616--2:scovhsp_avg=69.66666666666667:scovhsp_max=86.8:scovhsp_min=50.8:scovhsp_std=18.062484140708147:scovhsp_sum=209.0:send_avg=161.33333333333334:send_max=162.0:send_min=160.0:send_std=1.1547005383792515:send_sum=484.0:sstart_avg=34.333333333333336:sstart_max=69.0:sstart_min=3.0:sstart_std=33.126021996812916:sstart_sum=103.0])0.884:5e-09[&&NHX:Sample_counter=rhizpot3--4:Type_counter=capture--4:besthit_avg=96.925:besthit_max=99.2:besthit_min=93.7:besthit_std=2.3627314701421316:besthit_sum=387.7:bitscore_avg=219.75:bitscore_max=250.0:bitscore_min=154.0:bitscore_std=45.2133829745132:bitscore_sum=879.0:capture_class_counter=c__Alphaproteobacteria--4:capture_domain_counter=d__Bacteria--4:capture_family_counter=f__Dongiaceae--3||f__Xanthobacteraceae--1:capture_genus_counter=g__Bradyrhizobium--1||g__Dongia--3:capture_order_counter=o__Dongiales--3||o__Rhizobiales--1:capture_phylum_counter=p__Proteobacteria--4:capture_species_counter=s__Bradyrhizobium sp004799445--1||s__Dongia sp016794165--3:evalue_avg=1.35e-49:evalue_max=5.4e-49:evalue_min=9.38e-86:evalue_std=2.7e-49:evalue_sum=5.4e-49:gapopen_avg=0.75:gapopen_max=2.0:gapopen_min=0.0:gapopen_std=0.9574271077563381:gapopen_sum=3.0:gtdb_class_counter=:gtdb_domain_counter=:gtdb_family_counter=:gtdb_genus_counter=:gtdb_order_counter=:gtdb_phylum_counter=:gtdb_species_counter=:heptad_counter=MCP-36H--4:lbd_counter=:length_avg=132.75:length_max=158.0:length_min=94.0:length_std=27.944886234634534:length_sum=531.0:mismatch_avg=3.0:mismatch_max=6.0:mismatch_min=1.0:mismatch_std=2.160246899469287:mismatch_sum=12.0:name=N669647:qcovhsp_avg=98.92500000000001:qcovhsp_max=100.0:qcovhsp_min=96.4:qcovhsp_std=1.7153716798408414:qcovhsp_sum=395.70000000000005:qend_avg=133.0:qend_max=154.0:qend_min=93.0:qend_std=27.58018612458347:qend_sum=532.0:qstart_avg=2.5:qstart_max=6.0:qstart_min=1.0:qstart_std=2.3804761428476167:qstart_sum=10.0:ref_name_counter=GB_GCA_018828145.1_protein.faa_JAHJWO010000047.1_14@PF00015_full_PFAM.434.616--1||RS_GCF_000971275.1_protein.faa_NZ_LAPV01000093.1_273@PF00015_full_PFAM.431.616--3:scovhsp_avg=72.125:scovhsp_max=86.8:scovhsp_min=50.8:scovhsp_std=15.545926583299348:scovhsp_sum=288.5:send_avg=161.5:send_max=162.0:send_min=160.0:send_std=1.0:send_sum=646.0:sstart_avg=29.75:sstart_max=69.0:sstart_min=3.0:sstart_std=28.558419657490386:sstart_sum=119.0])0.869:0.0229806[&&NHX:Sample_counter=rhizpot1--1||rhizpot3--5:Type_counter=capture--6:besthit_avg=97.18333333333334:besthit_max=99.2:besthit_min=93.7:besthit_std=2.09992063342086:besthit_sum=583.1:bitscore_avg=218.66666666666666:bitscore_max=250.0:bitscore_min=154.0:bitscore_std=35.07515740045462:bitscore_sum=1312.0:capture_class_counter=c__Alphaproteobacteria--6:capture_domain_counter=d__Bacteria--6:capture_family_counter=f__Devosiaceae--2||f__Dongiaceae--3||f__Xanthobacteraceae--1:capture_genus_counter=g__Bradyrhizobium--1||g__Devosia_A--2||g__Dongia--3:capture_order_counter=o__Dongiales--3||o__Rhizobiales--3:capture_phylum_counter=p__Proteobacteria--6:capture_species_counter=s__Bradyrhizobium sp004799445--1||s__Devosia_A sp001899085--1||s__Devosia_A sp015657675--1||s__Dongia sp016794165--3:evalue_avg=9e-50:evalue_max=5.4e-49:evalue_min=9.38e-86:evalue_std=2.20454076850486e-49:evalue_sum=5.4e-49:gapopen_avg=0.5:gapopen_max=2.0:gapopen_min=0.0:gapopen_std=0.8366600265340756:gapopen_sum=3.0:gtdb_class_counter=:gtdb_domain_counter=:gtdb_family_counter=:gtdb_genus_counter=:gtdb_order_counter=:gtdb_phylum_counter=:gtdb_species_counter=:heptad_counter=MCP-36H--6:lbd_counter=:length_avg=131.16666666666666:length_max=158.0:length_min=94.0:length_std=21.867022354830727:length_sum=787.0:mismatch_avg=3.0:mismatch_max=6.0:mismatch_min=1.0:mismatch_std=2.0976176963403033:mismatch_sum=18.0:name=N669648:qcovhsp_avg=99.28333333333335:qcovhsp_max=100.0:qcovhsp_min=96.4:qcovhsp_std=1.4400231479620944:qcovhsp_sum=595.7:qend_avg=131.33333333333334:qend_max=154.0:qend_min=93.0:qend_std=21.60246899469287:qend_sum=788.0:qstart_avg=2.0:qstart_max=6.0:qstart_min=1.0:qstart_std=2.0:qstart_sum=12.0:ref_name_counter=GB_GCA_018828145.1_protein.faa_JAHJWO010000047.1_14@PF00015_full_PFAM.434.616--1||RS_GCF_000971275.1_protein.faa_NZ_LAPV01000093.1_273@PF00015_full_PFAM.431.616--5:scovhsp_avg=71.14999999999999:scovhsp_max=86.8:scovhsp_min=50.8:scovhsp_std=12.178300374025927:scovhsp_sum=426.9:send_avg=161.66666666666666:send_max=162.0:send_min=160.0:send_std=0.816496580927726:send_sum=970.0:sstart_avg=31.5:sstart_max=69.0:sstart_min=3.0:sstart_std=22.36738697300156:sstart_sum=189.0],0f9b7ec6-8447-4b75-9c30-81900f6fb996_5@MCPsignal.46.194:0.0106323[&&NHX:Sample=rhizpot3:Type=capture:besthit=98.6:bitscore=250.0:capture_class=c__Alphaproteobacteria:capture_domain=d__Bacteria:capture_family=f__Devosiaceae:capture_genus=g__Devosia:capture_order=o__Rhizobiales:capture_phylum=p__Proteobacteria:capture_species=s__Devosia crocina:evalue=6.61e-86:gapopen=0.0:heptad=MCP-36H:length=146.0:mismatch=2.0:qcovhsp=98.6:qend=148.0:qstart=3.0:ref_name=RS_GCF_000971275.1_protein.faa_NZ_LAPV01000093.1_273@PF00015_full_PFAM.431.616:scovhsp=78.9:send=162.0:sstart=17.0])0.243:0.0116113[&&NHX:Sample_counter=rhizpot1--1||rhizpot3--6:Type_counter=capture--7:besthit_avg=97.38571428571429:besthit_max=99.2:besthit_min=93.7:besthit_std=1.9903337839238344:besthit_sum=681.7:bitscore_avg=223.14285714285714:bitscore_max=250.0:bitscore_min=154.0:bitscore_std=34.13907131830317:bitscore_sum=1562.0:capture_class_counter=c__Alphaproteobacteria--7:capture_domain_counter=d__Bacteria--7:capture_family_counter=f__Devosiaceae--3||f__Dongiaceae--3||f__Xanthobacteraceae--1:capture_genus_counter=g__Bradyrhizobium--1||g__Devosia--1||g__Devosia_A--2||g__Dongia--3:capture_order_counter=o__Dongiales--3||o__Rhizobiales--4:capture_phylum_counter=p__Proteobacteria--7:capture_species_counter=s__Bradyrhizobium sp004799445--1||s__Devosia crocina--1||s__Devosia_A sp001899085--1||s__Devosia_A sp015657675--1||s__Dongia sp016794165--3:evalue_avg=7.714285714285714e-50:evalue_max=5.4e-49:evalue_min=6.61e-86:evalue_std=2.0410081542498272e-49:evalue_sum=5.4e-49:gapopen_avg=0.42857142857142855:gapopen_max=2.0:gapopen_min=0.0:gapopen_std=0.7867957924694431:gapopen_sum=3.0:gtdb_class_counter=:gtdb_domain_counter=:gtdb_family_counter=:gtdb_genus_counter=:gtdb_order_counter=:gtdb_phylum_counter=:gtdb_species_counter=:heptad_counter=MCP-36H--7:lbd_counter=:length_avg=133.28571428571428:length_max=158.0:length_min=94.0:length_std=20.73414483176873:length_sum=933.0:mismatch_avg=2.857142857142857:mismatch_max=6.0:mismatch_min=1.0:mismatch_std=1.9518001458970664:mismatch_sum=20.0:name=N669650:qcovhsp_avg=99.1857142857143:qcovhsp_max=100.0:qcovhsp_min=96.4:qcovhsp_std=1.3396872413969987:qcovhsp_sum=694.3000000000001:qend_avg=133.71428571428572:qend_max=154.0:qend_min=93.0:qend_std=20.701966780270627:qend_sum=936.0:qstart_avg=2.142857142857143:qstart_max=6.0:qstart_min=1.0:qstart_std=1.864454471471609:qstart_sum=15.0:ref_name_counter=GB_GCA_018828145.1_protein.faa_JAHJWO010000047.1_14@PF00015_full_PFAM.434.616--1||RS_GCF_000971275.1_protein.faa_NZ_LAPV01000093.1_273@PF00015_full_PFAM.431.616--6:scovhsp_avg=72.25714285714287:scovhsp_max=86.8:scovhsp_min=50.8:scovhsp_std=11.496645473478651:scovhsp_sum=505.80000000000007:send_avg=161.71428571428572:send_max=162.0:send_min=160.0:send_std=0.7559289460184544:send_sum=1132.0:sstart_avg=29.428571428571427:sstart_max=69.0:sstart_min=3.0:sstart_std=21.141248330039097:sstart_sum=206.0])0:1.3e-08[&&NHX:Sample_counter=rhizpot1--3||rhizpot3--6:Type_counter=capture--9:besthit_avg=97.96666666666667:besthit_max=100.0:besthit_min=93.7:besthit_std=2.0736441353327715:besthit_sum=881.7:bitscore_avg=224.44444444444446:bitscore_max=250.0:bitscore_min=154.0:bitscore_std=30.381372216833423:bitscore_sum=2020.0:capture_class_counter=c__Alphaproteobacteria--9:capture_domain_counter=d__Bacteria--9:capture_family_counter=f__Devosiaceae--3||f__Dongiaceae--3||f__Ferrovibrionaceae--2||f__Xanthobacteraceae--1:capture_genus_counter=g__Bradyrhizobium--1||g__Devosia--1||g__Devosia_A--2||g__Dongia--3||g__Ferrovibrio--2:capture_order_counter=o__Dongiales--3||o__Ferrovibrionales--2||o__Rhizobiales--4:capture_phylum_counter=p__Proteobacteria--9:capture_species_counter=s__Bradyrhizobium sp004799445--1||s__Devosia crocina--1||s__Devosia_A sp001899085--1||s__Devosia_A sp015657675--1||s__Dongia sp016794165--3||s__Ferrovibrio sp002482765--2:evalue_avg=6e-50:evalue_max=5.4e-49:evalue_min=6.61e-86:evalue_std=1.8e-49:evalue_sum=5.4e-49:gapopen_avg=0.3333333333333333:gapopen_max=2.0:gapopen_min=0.0:gapopen_std=0.7071067811865476:gapopen_sum=3.0:gtdb_class_counter=:gtdb_domain_counter=:gtdb_family_counter=:gtdb_genus_counter=:gtdb_order_counter=:gtdb_phylum_counter=:gtdb_species_counter=:heptad_counter=MCP-36H--9:lbd_counter=:length_avg=133.11111111111111:length_max=158.0:length_min=94.0:length_std=18.346964629363384:length_sum=1198.0:mismatch_avg=2.2222222222222223:mismatch_max=6.0:mismatch_min=0.0:mismatch_std=2.1081851067789197:mismatch_sum=20.0:name=N669651:qcovhsp_avg=99.19999999999999:qcovhsp_max=100.0:qcovhsp_min=96.4:qcovhsp_std=1.1608186766243884:qcovhsp_sum=892.8:qend_avg=133.66666666666666:qend_max=154.0:qend_min=93.0:qend_std=18.3166590840142:qend_sum=1203.0:qstart_avg=2.111111111111111:qstart_max=6.0:qstart_min=1.0:qstart_std=1.6158932858054431:qstart_sum=19.0:ref_name_counter=GB_GCA_018828145.1_protein.faa_JAHJWO010000047.1_14@PF00015_full_PFAM.434.616--1||RS_GCF_000971275.1_protein.faa_NZ_LAPV01000093.1_273@PF00015_full_PFAM.431.616--8:scovhsp_avg=72.12222222222222:scovhsp_max=86.8:scovhsp_min=50.8:scovhsp_std=10.163756414064855:scovhsp_sum=649.1:send_avg=160.11111111111111:send_max=162.0:send_min=147.0:send_std=4.960958688712406:send_sum=1441.0:sstart_avg=28.0:sstart_max=69.0:sstart_min=3.0:sstart_std=18.527007313648905:sstart_sum=252.0],30c2e8f8-da34-4607-aabe-2a32b77342d6_6@MCPsignal.600.750:5e-09[&&NHX:Sample=rhizpot3:Type=capture:besthit=98.7:bitscore=255.0:capture_class=c__Alphaproteobacteria:capture_domain=d__Bacteria:capture_family=f__Dongiaceae:capture_genus=g__Dongia:capture_order=o__Dongiales:capture_phylum=p__Proteobacteria:capture_species=s__Dongia sp016794165:evalue=1.07e-87:gapopen=0.0:heptad=MCP-36H:length=150.0:mismatch=2.0:qcovhsp=100.0:qend=150.0:qstart=1.0:ref_name=RS_GCF_000971275.1_protein.faa_NZ_LAPV01000093.1_273@PF00015_full_PFAM.431.616:scovhsp=81.1:send=162.0:sstart=13.0])0.904:0.0174284[&&NHX:Sample_counter=rhizpot1--3||rhizpot3--7:Type_counter=capture--10:besthit_avg=98.04:besthit_max=100.0:besthit_min=93.7:besthit_std=1.9687559523719536:besthit_sum=980.4000000000001:bitscore_avg=227.5:bitscore_max=255.0:bitscore_min=154.0:bitscore_std=30.22967636831948:bitscore_sum=2275.0:capture_class_counter=c__Alphaproteobacteria--10:capture_domain_counter=d__Bacteria--10:capture_family_counter=f__Devosiaceae--3||f__Dongiaceae--4||f__Ferrovibrionaceae--2||f__Xanthobacteraceae--1:capture_genus_counter=g__Bradyrhizobium--1||g__Devosia--1||g__Devosia_A--2||g__Dongia--4||g__Ferrovibrio--2:capture_order_counter=o__Dongiales--4||o__Ferrovibrionales--2||o__Rhizobiales--4:capture_phylum_counter=p__Proteobacteria--10:capture_species_counter=s__Bradyrhizobium sp004799445--1||s__Devosia crocina--1||s__Devosia_A sp001899085--1||s__Devosia_A sp015657675--1||s__Dongia sp016794165--4||s__Ferrovibrio sp002482765--2:evalue_avg=5.4e-50:evalue_max=5.4e-49:evalue_min=1.07e-87:evalue_std=1.7076299364909248e-49:evalue_sum=5.4e-49:gapopen_avg=0.3:gapopen_max=2.0:gapopen_min=0.0:gapopen_std=0.6749485577105528:gapopen_sum=3.0:gtdb_class_counter=:gtdb_domain_counter=:gtdb_family_counter=:gtdb_genus_counter=:gtdb_order_counter=:gtdb_phylum_counter=:gtdb_species_counter=:heptad_counter=MCP-36H--10:lbd_counter=:length_avg=134.8:length_max=158.0:length_min=94.0:length_std=18.103406677565783:length_sum=1348.0:mismatch_avg=2.2:mismatch_max=6.0:mismatch_min=0.0:mismatch_std=1.9888578520235065:mismatch_sum=22.0:name=N669653:qcovhsp_avg=99.28:qcovhsp_max=100.0:qcovhsp_min=96.4:qcovhsp_std=1.123288822065712:qcovhsp_sum=992.8:qend_avg=135.3:qend_max=154.0:qend_min=93.0:qend_std=18.02498266295976:qend_sum=1353.0:qstart_avg=2.0:qstart_max=6.0:qstart_min=1.0:qstart_std=1.5634719199411433:qstart_sum=20.0:ref_name_counter=GB_GCA_018828145.1_protein.faa_JAHJWO010000047.1_14@PF00015_full_PFAM.434.616--1||RS_GCF_000971275.1_protein.faa_NZ_LAPV01000093.1_273@PF00015_full_PFAM.431.616--9:scovhsp_avg=73.02:scovhsp_max=86.8:scovhsp_min=50.8:scovhsp_std=9.994198317023733:scovhsp_sum=730.1999999999999:send_avg=160.3:send_max=162.0:send_min=147.0:send_std=4.715223571935199:send_sum=1603.0:sstart_avg=26.5:sstart_max=69.0:sstart_min=3.0:sstart_std=18.100030693651078:sstart_sum=265.0])0.734:0.023659[&&NHX:Sample_counter=rhizpot1--30||rhizpot2--5||rhizpot3--18||rhiztom1--2||rhiztom3--2:Type_counter=GTDB--6||capture--57:besthit_avg=96.28936170212766:besthit_max=100.0:besthit_min=81.3:besthit_std=3.864792814209095:besthit_sum=4525.6:bitscore_avg=231.2340425531915:bitscore_max=263.0:bitscore_min=130.0:bitscore_std=35.38620018788794:bitscore_sum=10868.0:capture_class_counter=c__Acidobacteriae--1||c__Actinomycetia--2||c__Alphaproteobacteria--30||c__Gammaproteobacteria--22||c__Magnetococcia--1||c__Spirochaetia--1:capture_domain_counter=d__Bacteria--57:capture_family_counter=f__Acidobacteriaceae--1||f__Beijerinckiaceae--1||f__Burkholderiaceae--14||f__Caulobacteraceae--3||f__Devosiaceae--9||f__Dongiaceae--5||f__Enterobacteriaceae--1||f__Ferrovibrionaceae--7||f__Geodermatophilaceae--2||f__Halomonadaceae--1||f__Halorhodospiraceae--3||f__Pseudomonadaceae--2||f__Rhizobiaceae--4||f__Sedimenticolaceae--1||f__Termitinemataceae--1||f__UBA8363--1||f__Xanthobacteraceae--1:capture_genus_counter=g__Blastococcus--2||g__Bosea--1||g__Bradyrhizobium--1||g__Caulobacter--2||g__Cupriavidus--1||g__Devosia--6||g__Devosia_A--3||g__Dongia--5||g__Ferrovibrio--7||g__Herbaspirillum--1||g__Kushneria--1||g__Leptothrix--1||g__Noviherbaspirillum--1||g__Pandoraea--10||g__Pantoea--1||g__Pararhizobium--3||g__Phenylobacterium--1||g__Pseudomonas_E--2||g__Rhizobium--1||g__SKYL01--3||g__Terracidiphilus--1||g__Thiodiazotropha--1||g__UBA8363--1||g__WQXQ01--1:capture_order_counter=o__Acidobacteriales--1||o__Burkholderiales--14||o__Caulobacterales--3||o__Chromatiales--1||o__Dongiales--5||o__Enterobacterales--1||o__Ferrovibrionales--7||o__Magnetococcales--1||o__Mycobacteriales--2||o__Nitrococcales--3||o__Pseudomonadales--3||o__Rhizobiales--15||o__Treponematales--1:capture_phylum_counter=p__Acidobacteriota--1||p__Actinobacteriota--2||p__Proteobacteria--53||p__Spirochaetota--1:capture_species_counter=s__Blastococcus sp003319095--2||s__Bosea sp900113835--1||s__Bradyrhizobium sp004799445--1||s__Caulobacter sp003185805--2||s__Cupriavidus cauae--1||s__Devosia crocina--1||s__Devosia sp018828145--5||s__Devosia_A sp001899085--2||s__Devosia_A sp015657675--1||s__Dongia sp016794165--5||s__Ferrovibrio sp002482765--7||s__Herbaspirillum seropedicae--1||s__Kushneria marisflavi--1||s__Leptothrix mobilis--1||s__Noviherbaspirillum sp004804275--1||s__Pandoraea cepalis--10||s__Pantoea anthophila--1||s__Pararhizobium sp001424045--3||s__Phenylobacterium sp001557235--1||s__Pseudomonas_E foliumensis--1||s__Pseudomonas_E sp007993865--1||s__Rhizobium grahamii--1||s__SKYL01 sp007121755--3||s__Terracidiphilus sp003156495--1||s__Thiodiazotropha endolucinida--1||s__UBA8363 sp002753735--1||s__WQXQ01 sp009778155--1:evalue_avg=3.9361702260561514e-41:evalue_max=1.85e-39:evalue_min=7.92e-91:evalue_std=2.6985023425129772e-40:evalue_sum=1.8500000062463912e-39:gapopen_avg=0.2553191489361702:gapopen_max=3.0:gapopen_min=0.0:gapopen_std=0.6746362983564769:gapopen_sum=12.0:gtdb_class_counter=c__Alphaproteobacteria--6:gtdb_domain_counter=d__Bacteria--6:gtdb_family_counter=f__Devosiaceae--6:gtdb_genus_counter=g__Devosia--6:gtdb_order_counter=o__Rhizobiales--6:gtdb_phylum_counter=p__Proteobacteria--6:gtdb_species_counter=s__Devosia psychrophila--1||s__Devosia sp005222805--1||s__Devosia sp014926585--1||s__Devosia sp018820005--1||s__Devosia sp018828145--1||s__Devosia sp900110945--1:heptad_counter=MCP-36H--63:lbd_counter=:lca_tree=g__Devosia:length_avg=140.17021276595744:length_max=176.0:length_min=91.0:length_std=20.765061740437503:length_sum=6588.0:mismatch_avg=4.595744680851064:mismatch_max=22.0:mismatch_min=0.0:mismatch_std=4.084219761941048:mismatch_sum=216.0:name=N669654:qcovhsp_avg=99.66382978723404:qcovhsp_max=100.0:qcovhsp_min=95.7:qcovhsp_std=0.8971998788295125:qcovhsp_sum=4684.2:qend_avg=140.0212765957447:qend_max=171.0:qend_min=90.0:qend_std=20.60866149874023:qend_sum=6581.0:qstart_avg=1.297872340425532:qstart_max=6.0:qstart_min=1.0:qstart_std=0.9068553793196161:qstart_sum=61.0:ref_name_counter=GB_GCA_018828145.1_protein.faa_JAHJWO010000047.1_14@PF00015_full_PFAM.434.616--23||RS_GCF_000971275.1_protein.faa_NZ_LAPV01000093.1_273@PF00015_full_PFAM.431.616--10||RS_GCF_014926585.1_protein.faa_NZ_CP045422.1_1005@PF00015_full_PFAM.430.616--2||RS_GCF_900110945.1_protein.faa_NZ_FOFL01000006.1_163@PF00015_full_PFAM.432.617--12:scovhsp_avg=76.2446808510638:scovhsp_max=94.5:scovhsp_min=50.0:scovhsp_std=11.367264374177783:scovhsp_sum=3583.499999999999:send_avg=152.06382978723406:send_max=178.0:send_min=97.0:send_std=19.12476684179461:send_sum=7147.0:sstart_avg=13.127659574468085:sstart_max=69.0:sstart_min=3.0:sstart_std=11.50919674089906:sstart_sum=617.0])0:5e-09[&&NHX:Sample_counter=rhizpot1--31||rhizpot2--5||rhizpot3--19||rhiztom1--2||rhiztom3--2:Type_counter=GTDB--6||capture--59:besthit_avg=96.30208333333333:besthit_max=100.0:besthit_min=81.3:besthit_std=3.8244726841823224:besthit_sum=4622.5:bitscore_avg=229.75:bitscore_max=263.0:bitscore_min=130.0:bitscore_std=36.48637169065919:bitscore_sum=11028.0:capture_class_counter=c__Acidobacteriae--1||c__Actinomycetia--2||c__Alphaproteobacteria--32||c__Gammaproteobacteria--22||c__Magnetococcia--1||c__Spirochaetia--1:capture_domain_counter=d__Bacteria--59:capture_family_counter=f__Acidobacteriaceae--1||f__Beijerinckiaceae--1||f__Burkholderiaceae--14||f__Caulobacteraceae--5||f__Devosiaceae--9||f__Dongiaceae--5||f__Enterobacteriaceae--1||f__Ferrovibrionaceae--7||f__Geodermatophilaceae--2||f__Halomonadaceae--1||f__Halorhodospiraceae--3||f__Pseudomonadaceae--2||f__Rhizobiaceae--4||f__Sedimenticolaceae--1||f__Termitinemataceae--1||f__UBA8363--1||f__Xanthobacteraceae--1:capture_genus_counter=g__Blastococcus--2||g__Bosea--1||g__Bradyrhizobium--1||g__Caulobacter--3||g__Cupriavidus--1||g__Devosia--6||g__Devosia_A--3||g__Dongia--5||g__Ferrovibrio--7||g__Herbaspirillum--1||g__Kushneria--1||g__Leptothrix--1||g__Noviherbaspirillum--1||g__Pandoraea--10||g__Pantoea--1||g__Pararhizobium--3||g__Phenylobacterium--2||g__Pseudomonas_E--2||g__Rhizobium--1||g__SKYL01--3||g__Terracidiphilus--1||g__Thiodiazotropha--1||g__UBA8363--1||g__WQXQ01--1:capture_order_counter=o__Acidobacteriales--1||o__Burkholderiales--14||o__Caulobacterales--5||o__Chromatiales--1||o__Dongiales--5||o__Enterobacterales--1||o__Ferrovibrionales--7||o__Magnetococcales--1||o__Mycobacteriales--2||o__Nitrococcales--3||o__Pseudomonadales--3||o__Rhizobiales--15||o__Treponematales--1:capture_phylum_counter=p__Acidobacteriota--1||p__Actinobacteriota--2||p__Proteobacteria--55||p__Spirochaetota--1:capture_species_counter=s__Blastococcus sp003319095--2||s__Bosea sp900113835--1||s__Bradyrhizobium sp004799445--1||s__Caulobacter sp001556515--1||s__Caulobacter sp003185805--2||s__Cupriavidus cauae--1||s__Devosia crocina--1||s__Devosia sp018828145--5||s__Devosia_A sp001899085--2||s__Devosia_A sp015657675--1||s__Dongia sp016794165--5||s__Ferrovibrio sp002482765--7||s__Herbaspirillum seropedicae--1||s__Kushneria marisflavi--1||s__Leptothrix mobilis--1||s__Noviherbaspirillum sp004804275--1||s__Pandoraea cepalis--10||s__Pantoea anthophila--1||s__Pararhizobium sp001424045--3||s__Phenylobacterium sp001557235--2||s__Pseudomonas_E foliumensis--1||s__Pseudomonas_E sp007993865--1||s__Rhizobium grahamii--1||s__SKYL01 sp007121755--3||s__Terracidiphilus sp003156495--1||s__Thiodiazotropha endolucinida--1||s__UBA8363 sp002753735--1||s__WQXQ01 sp009778155--1:evalue_avg=3.8541666796875645e-41:evalue_max=1.85e-39:evalue_min=7.92e-91:evalue_std=2.67024499481008e-40:evalue_sum=1.850000006250031e-39:gapopen_avg=0.25:gapopen_max=3.0:gapopen_min=0.0:gapopen_std=0.6684373647831918:gapopen_sum=12.0:gtdb_class_counter=c__Alphaproteobacteria--6:gtdb_domain_counter=d__Bacteria--6:gtdb_family_counter=f__Devosiaceae--6:gtdb_genus_counter=g__Devosia--6:gtdb_order_counter=o__Rhizobiales--6:gtdb_phylum_counter=p__Proteobacteria--6:gtdb_species_counter=s__Devosia psychrophila--1||s__Devosia sp005222805--1||s__Devosia sp014926585--1||s__Devosia sp018820005--1||s__Devosia sp018828145--1||s__Devosia sp900110945--1:heptad_counter=MCP-36H--65:lbd_counter=:lca_tree=g__Devosia:length_avg=139.27083333333334:length_max=176.0:length_min=91.0:length_std=21.46718384580296:length_sum=6685.0:mismatch_avg=4.5625:mismatch_max=22.0:mismatch_min=0.0:mismatch_std=4.0470964112190515:mismatch_sum=219.0:name=N669655:qcovhsp_avg=99.62916666666666:qcovhsp_max=100.0:qcovhsp_min=95.7:qcovhsp_std=0.9195184524506085:qcovhsp_sum=4782.2:qend_avg=139.125:qend_max=171.0:qend_min=90.0:qend_std=21.312891913162034:qend_sum=6678.0:qstart_avg=1.2916666666666667:qstart_max=6.0:qstart_min=1.0:qstart_std=0.8981857205792586:qstart_sum=62.0:ref_name_counter=GB_GCA_018828145.1_protein.faa_JAHJWO010000047.1_14@PF00015_full_PFAM.434.616--23||RS_GCF_000971275.1_protein.faa_NZ_LAPV01000093.1_273@PF00015_full_PFAM.431.616--10||RS_GCF_014926585.1_protein.faa_NZ_CP045422.1_1005@PF00015_full_PFAM.430.616--2||RS_GCF_900110945.1_protein.faa_NZ_FOFL01000006.1_163@PF00015_full_PFAM.432.617--13:scovhsp_avg=75.74791666666667:scovhsp_max=94.5:scovhsp_min=50.0:scovhsp_std=11.760554147881308:scovhsp_sum=3635.9:send_avg=151.08333333333334:send_max=178.0:send_min=97.0:send_std=20.102750244080696:send_sum=7252.0:sstart_avg=13.041666666666666:sstart_max=69.0:sstart_min=3.0:sstart_std=11.401676497355757:sstart_sum=626.0])0.919:5e-09[&&NHX:Sample_counter=rhizpot1--40||rhizpot2--11||rhizpot3--26||rhiztom1--2||rhiztom3--2:Type_counter=GTDB--6||capture--81:besthit_avg=95.7939393939394:besthit_max=100.0:besthit_min=81.3:besthit_std=3.759495824948986:besthit_sum=6322.400000000001:bitscore_avg=229.87878787878788:bitscore_max=263.0:bitscore_min=130.0:bitscore_std=32.63905878710596:bitscore_sum=15172.0:capture_class_counter=c__Acidobacteriae--1||c__Actinomycetia--2||c__Alphaproteobacteria--51||c__Gammaproteobacteria--24||c__Magnetococcia--1||c__Planctomycetia--1||c__Spirochaetia--1:capture_domain_counter=d__Bacteria--81:capture_family_counter=f__Acidobacteriaceae--1||f__Beijerinckiaceae--1||f__Burkholderiaceae--16||f__Caulobacteraceae--9||f__Devosiaceae--22||f__Dongiaceae--5||f__Enterobacteriaceae--1||f__Ferrovibrionaceae--7||f__Geodermatophilaceae--2||f__Halomonadaceae--1||f__Halorhodospiraceae--3||f__Lacipirellulaceae--1||f__Pseudomonadaceae--2||f__Rhizobiaceae--4||f__Rhodobacteraceae--1||f__Sedimenticolaceae--1||f__Sphingomonadaceae--1||f__Termitinemataceae--1||f__UBA8363--1||f__Xanthobacteraceae--1:capture_genus_counter=g__Blastococcus--2||g__Bosea--1||g__Bradyrhizobium--1||g__Caulobacter--5||g__Cupriavidus--1||g__Devosia--15||g__Devosia_A--3||g__Dongia--5||g__Ferrovibrio--7||g__Herbaspirillum--1||g__Jannaschia--1||g__Kushneria--1||g__Leptothrix--1||g__Noviherbaspirillum--1||g__Novosphingobium--1||g__Pandoraea--10||g__Pantoea--1||g__Paraburkholderia--2||g__Pararhizobium--3||g__Pelagibacterium--4||g__Phenylobacterium--4||g__Posidoniimonas--1||g__Pseudomonas_E--2||g__Rhizobium--1||g__SKYL01--3||g__Terracidiphilus--1||g__Thiodiazotropha--1||g__UBA8363--1||g__WQXQ01--1:capture_order_counter=o__Acidobacteriales--1||o__Burkholderiales--16||o__Caulobacterales--9||o__Chromatiales--1||o__Dongiales--5||o__Enterobacterales--1||o__Ferrovibrionales--7||o__Magnetococcales--1||o__Mycobacteriales--2||o__Nitrococcales--3||o__Pirellulales--1||o__Pseudomonadales--3||o__Rhizobiales--28||o__Rhodobacterales--1||o__Sphingomonadales--1||o__Treponematales--1:capture_phylum_counter=p__Acidobacteriota--1||p__Actinobacteriota--2||p__Planctomycetota--1||p__Proteobacteria--76||p__Spirochaetota--1:capture_species_counter=s__Blastococcus sp003319095--2||s__Bosea sp900113835--1||s__Bradyrhizobium sp004799445--1||s__Caulobacter sp001556515--3||s__Caulobacter sp003185805--2||s__Cupriavidus cauae--1||s__Devosia crocina--1||s__Devosia sp001425445--2||s__Devosia sp016698645--7||s__Devosia sp018828145--5||s__Devosia_A sp001899085--2||s__Devosia_A sp015657675--1||s__Dongia sp016794165--5||s__Ferrovibrio sp002482765--7||s__Herbaspirillum seropedicae--1||s__Jannaschia helgolandensis--1||s__Kushneria marisflavi--1||s__Leptothrix mobilis--1||s__Noviherbaspirillum sp004804275--1||s__Novosphingobium mathurense--1||s__Pandoraea cepalis--10||s__Pantoea anthophila--1||s__Paraburkholderia bannensis_A--2||s__Pararhizobium sp001424045--3||s__Pelagibacterium halotolerans--4||s__Phenylobacterium sp001557235--4||s__Posidoniimonas corsicana--1||s__Pseudomonas_E foliumensis--1||s__Pseudomonas_E sp007993865--1||s__Rhizobium grahamii--1||s__SKYL01 sp007121755--3||s__Terracidiphilus sp003156495--1||s__Thiodiazotropha endolucinida--1||s__UBA8363 sp002753735--1||s__WQXQ01 sp009778155--1:evalue_avg=2.8030303125000473e-41:evalue_max=1.85e-39:evalue_min=7.92e-91:evalue_std=2.2771925829992978e-40:evalue_sum=1.8500000062500313e-39:gapopen_avg=0.22727272727272727:gapopen_max=3.0:gapopen_min=0.0:gapopen_std=0.6024425806141719:gapopen_sum=15.0:gtdb_class_counter=c__Alphaproteobacteria--6:gtdb_domain_counter=d__Bacteria--6:gtdb_family_counter=f__Devosiaceae--6:gtdb_genus_counter=g__Devosia--6:gtdb_order_counter=o__Rhizobiales--6:gtdb_phylum_counter=p__Proteobacteria--6:gtdb_species_counter=s__Devosia psychrophila--1||s__Devosia sp005222805--1||s__Devosia sp014926585--1||s__Devosia sp018820005--1||s__Devosia sp018828145--1||s__Devosia sp900110945--1:heptad_counter=MCP-36H--87:lbd_counter=:lca_tree=g__Devosia:length_avg=140.45454545454547:length_max=176.0:length_min=91.0:length_std=19.462138247757494:length_sum=9270.0:mismatch_avg=5.46969696969697:mismatch_max=24.0:mismatch_min=0.0:mismatch_std=4.537772062518709:mismatch_sum=361.0:name=N669656:qcovhsp_avg=99.65454545454546:qcovhsp_max=100.0:qcovhsp_min=95.7:qcovhsp_std=0.8510955506661019:qcovhsp_sum=6577.2:qend_avg=140.42424242424244:qend_max=171.0:qend_min=90.0:qend_std=19.336741119163722:qend_sum=9268.0:qstart_avg=1.303030303030303:qstart_max=6.0:qstart_min=1.0:qstart_std=0.876526307818749:qstart_sum=86.0:ref_name_counter=GB_GCA_018828145.1_protein.faa_JAHJWO010000047.1_14@PF00015_full_PFAM.434.616--24||RS_GCF_000971275.1_protein.faa_NZ_LAPV01000093.1_273@PF00015_full_PFAM.431.616--26||RS_GCF_005222805.1_protein.faa_NZ_STGC01000002.1_20@PF00015_full_PFAM.434.617--1||RS_GCF_014926585.1_protein.faa_NZ_CP045422.1_1005@PF00015_full_PFAM.430.616--2||RS_GCF_900110945.1_protein.faa_NZ_FOFL01000006.1_163@PF00015_full_PFAM.432.617--13:scovhsp_avg=76.27424242424242:scovhsp_max=94.5:scovhsp_min=50.0:scovhsp_std=10.642170261689477:scovhsp_sum=5034.099999999999:send_avg=152.92424242424244:send_max=178.0:send_min=97.0:send_std=17.975462425686004:send_sum=10093.0:sstart_avg=13.666666666666666:sstart_max=69.0:sstart_min=3.0:sstart_std=10.642922290038337:sstart_sum=902.0],((((((78b506fe-68e0-4944-bcb4-993a21a3cbc3_6@MCPsignal.86.199:5e-09[&&NHX:Sample=rhizpot1:Type=capture:besthit=95.6:bitscore=184.0:capture_class=c__Gammaproteobacteria:capture_domain=d__Bacteria:capture_family=f__Chitinimonadaceae:capture_genus=g__Chitinimonas:capture_order=o__Burkholderiales:capture_phylum=p__Proteobacteria:capture_species=s__Chitinimonas taiwanensis:evalue=2.42e-60:gapopen=0.0:heptad=MCP-36H:length=113.0:mismatch=5.0:qcovhsp=100.0:qend=113.0:qstart=1.0:ref_name=RS_GCF_000971275.1_protein.faa_NZ_LAPV01000093.1_273@PF00015_full_PFAM.431.616:scovhsp=61.1:send=121.0:sstart=9.0],bbebadd3-4500-55c9-b0a8-7abfbd86eddf_5@MCPsignal.360.472:5e-09[&&NHX:Sample=rhizpot3:Type=capture:besthit=95.5:bitscore=181.0:capture_class=c__Alphaproteobacteria:capture_domain=d__Bacteria:capture_family=f__Caulobacteraceae:capture_genus=g__Caulobacter:capture_order=o__Caulobacterales:capture_phylum=p__Proteobacteria:capture_species=s__Caulobacter sp001556515:evalue=2.7e-59:gapopen=0.0:heptad=MCP-36H:length=112.0:mismatch=5.0:qcovhsp=100.0:qend=112.0:qstart=1.0:ref_name=RS_GCF_000971275.1_protein.faa_NZ_LAPV01000093.1_273@PF00015_full_PFAM.431.616:scovhsp=60.5:send=120.0:sstart=9.0])0:5e-09[&&NHX:Sample_counter=rhizpot1--1||rhizpot3--1:Type_counter=capture--2:besthit_avg=95.55:besthit_max=95.6:besthit_min=95.5:besthit_std=0.07071067811865074:besthit_sum=191.1:bitscore_avg=182.5:bitscore_max=184.0:bitscore_min=181.0:bitscore_std=2.1213203435596424:bitscore_sum=365.0:capture_class_counter=c__Alphaproteobacteria--1||c__Gammaproteobacteria--1:capture_domain_counter=d__Bacteria--2:capture_family_counter=f__Caulobacteraceae--1||f__Chitinimonadaceae--1:capture_genus_counter=g__Caulobacter--1||g__Chitinimonas--1:capture_order_counter=o__Burkholderiales--1||o__Caulobacterales--1:capture_phylum_counter=p__Proteobacteria--2:capture_species_counter=s__Caulobacter sp001556515--1||s__Chitinimonas taiwanensis--1:evalue_avg=1.4709999999999999e-59:evalue_max=2.7e-59:evalue_min=2.42e-60:evalue_std=1.7380684681565337e-59:evalue_sum=2.9419999999999997e-59:gapopen_avg=0.0:gapopen_max=0.0:gapopen_min=0.0:gapopen_std=0.0:gapopen_sum=0.0:gtdb_class_counter=:gtdb_domain_counter=:gtdb_family_counter=:gtdb_genus_counter=:gtdb_order_counter=:gtdb_phylum_counter=:gtdb_species_counter=:heptad_counter=MCP-36H--2:lbd_counter=:length_avg=112.5:length_max=113.0:length_min=112.0:length_std=0.7071067811865476:length_sum=225.0:mismatch_avg=5.0:mismatch_max=5.0:mismatch_min=5.0:mismatch_std=0.0:mismatch_sum=10.0:name=N669659:qcovhsp_avg=100.0:qcovhsp_max=100.0:qcovhsp_min=100.0:qcovhsp_std=0.0:qcovhsp_sum=200.0:qend_avg=112.5:qend_max=113.0:qend_min=112.0:qend_std=0.7071067811865476:qend_sum=225.0:qstart_avg=1.0:qstart_max=1.0:qstart_min=1.0:qstart_std=0.0:qstart_sum=2.0:ref_name_counter=RS_GCF_000971275.1_protein.faa_NZ_LAPV01000093.1_273@PF00015_full_PFAM.431.616--2:scovhsp_avg=60.8:scovhsp_max=61.1:scovhsp_min=60.5:scovhsp_std=0.4242640687119295:scovhsp_sum=121.6:send_avg=120.5:send_max=121.0:send_min=120.0:send_std=0.7071067811865476:send_sum=241.0:sstart_avg=9.0:sstart_max=9.0:sstart_min=9.0:sstart_std=0.0:sstart_sum=18.0],10de99e7-e1fd-4295-abb8-3fe5d71a57fc_1@MCPsignal.306.476:0.0381362[&&NHX:Sample=rhizpot3:Type=capture:besthit=90.1:bitscore=254.0:capture_class=c__Gammaproteobacteria:capture_domain=d__Bacteria:capture_family=f__Burkholderiaceae:capture_genus=g__Janthinobacterium:capture_order=o__Burkholderiales:capture_phylum=p__Proteobacteria:capture_species=s__Janthinobacterium sp009208565:evalue=4.79e-87:gapopen=2.0:heptad=MCP-36H:length=172.0:mismatch=15.0:qcovhsp=100.0:qend=170.0:qstart=1.0:ref_name=RS_GCF_000971275.1_protein.faa_NZ_LAPV01000093.1_273@PF00015_full_PFAM.431.616:scovhsp=93.0:send=180.0:sstart=9.0])0:1.3e-08[&&NHX:Sample_counter=rhizpot1--1||rhizpot3--2:Type_counter=capture--3:besthit_avg=93.73333333333333:besthit_max=95.6:besthit_min=90.1:besthit_std=3.1469562013687677:besthit_sum=281.2:bitscore_avg=206.33333333333334:bitscore_max=254.0:bitscore_min=181.0:bitscore_std=41.30778780488412:bitscore_sum=619.0:capture_class_counter=c__Alphaproteobacteria--1||c__Gammaproteobacteria--2:capture_domain_counter=d__Bacteria--3:capture_family_counter=f__Burkholderiaceae--1||f__Caulobacteraceae--1||f__Chitinimonadaceae--1:capture_genus_counter=g__Caulobacter--1||g__Chitinimonas--1||g__Janthinobacterium--1:capture_order_counter=o__Burkholderiales--2||o__Caulobacterales--1:capture_phylum_counter=p__Proteobacteria--3:capture_species_counter=s__Caulobacter sp001556515--1||s__Chitinimonas taiwanensis--1||s__Janthinobacterium sp009208565--1:evalue_avg=9.806666666666666e-60:evalue_max=2.7e-59:evalue_min=4.79e-87:evalue_std=1.4938946861587441e-59:evalue_sum=2.9419999999999997e-59:gapopen_avg=0.6666666666666666:gapopen_max=2.0:gapopen_min=0.0:gapopen_std=1.1547005383792517:gapopen_sum=2.0:gtdb_class_counter=:gtdb_domain_counter=:gtdb_family_counter=:gtdb_genus_counter=:gtdb_order_counter=:gtdb_phylum_counter=:gtdb_species_counter=:heptad_counter=MCP-36H--3:lbd_counter=:length_avg=132.33333333333334:length_max=172.0:length_min=112.0:length_std=34.35597958628648:length_sum=397.0:mismatch_avg=8.333333333333334:mismatch_max=15.0:mismatch_min=5.0:mismatch_std=5.773502691896257:mismatch_sum=25.0:name=N669661:qcovhsp_avg=100.0:qcovhsp_max=100.0:qcovhsp_min=100.0:qcovhsp_std=0.0:qcovhsp_sum=300.0:qend_avg=131.66666666666666:qend_max=170.0:qend_min=112.0:qend_std=33.20140559273558:qend_sum=395.0:qstart_avg=1.0:qstart_max=1.0:qstart_min=1.0:qstart_std=0.0:qstart_sum=3.0:ref_name_counter=RS_GCF_000971275.1_protein.faa_NZ_LAPV01000093.1_273@PF00015_full_PFAM.431.616--3:scovhsp_avg=71.53333333333333:scovhsp_max=93.0:scovhsp_min=60.5:scovhsp_std=18.59309907824226:scovhsp_sum=214.6:send_avg=140.33333333333334:send_max=180.0:send_min=120.0:send_std=34.35597958628648:send_sum=421.0:sstart_avg=9.0:sstart_max=9.0:sstart_min=9.0:sstart_std=0.0:sstart_sum=27.0],(4a2f074d-d74c-4914-b583-7484754180ef_6@MCPsignal.401.506:0.0507251[&&NHX:Sample=rhizpot2:Type=capture:capture_class=c__Alphaproteobacteria:capture_domain=d__Bacteria:capture_family=f__Acetobacteraceae:capture_genus=g__Palsa-883:capture_order=o__Acetobacterales:capture_phylum=p__Proteobacteria:capture_species=s__Palsa-883 sp003151425:heptad=MCP-36H],(((43238cc4-7140-466e-a3c5-19ec303004c5_6@MCPsignal.374.426:5e-09[&&NHX:Sample=rhizpot3:Type=capture:capture_class=c__Alphaproteobacteria:capture_domain=d__Bacteria:capture_family=f__Beijerinckiaceae:capture_genus=g__Alsobacter:capture_order=o__Rhizobiales:capture_phylum=p__Proteobacteria:capture_species=s__Alsobacter soli:heptad=MCP-36H],((((b72319b1-981e-5918-9078-aa46d92688bd_6@MCPsignal.255.325:0.0519099[&&NHX:Sample=rhizpot1:Type=capture:capture_class=c__Deinococci:capture_domain=d__Bacteria:capture_family=f__Deinococcaceae:capture_genus=g__Deinococcus:capture_order=o__Deinococcales:capture_phylum=p__Deinococcota:capture_species=s__Deinococcus budaensis:heptad=MCP-36H],bd610d3a-0424-4ce7-94b4-c1608a38c57e_3@MCPsignal.549.641:5e-09[&&NHX:Sample=rhizpot3:Type=capture:capture_class=c__Alphaproteobacteria:capture_domain=d__Bacteria:capture_family=f__Dongiaceae:capture_genus=g__Dongia:capture_order=o__Dongiales:capture_phylum=p__Proteobacteria:capture_species=s__Dongia sp016794165:heptad=MCP-36H])0.794:0.0415185[&&NHX:Sample_counter=rhizpot1--1||rhizpot3--1:Type_counter=capture--2:capture_class_counter=c__Alphaproteobacteria--1||c__Deinococci--1:capture_domain_counter=d__Bacteria--2:capture_family_counter=f__Deinococcaceae--1||f__Dongiaceae--1:capture_genus_counter=g__Deinococcus--1||g__Dongia--1:capture_order_counter=o__Deinococcales--1||o__Dongiales--1:capture_phylum_counter=p__Deinococcota--1||p__Proteobacteria--1:capture_species_counter=s__Deinococcus budaensis--1||s__Dongia sp016794165--1:gtdb_class_counter=:gtdb_domain_counter=:gtdb_family_counter=:gtdb_genus_counter=:gtdb_order_counter=:gtdb_phylum_counter=:gtdb_species_counter=:heptad_counter=MCP-36H--2:lbd_counter=:name=N669666:ref_name_counter=],53b9aa0c-026d-4d7c-89d2-4054ad09f8f3_1@MCPsignal.257.326:0.0392672[&&NHX:Sample=rhizpot3:Type=capture:capture_class=c__Desulfobulbia:capture_domain=d__Bacteria:capture_family=f__Desulfobulbaceae:capture_genus=g__DRKI01:capture_order=o__Desulfobulbales:capture_phylum=p__Desulfobacterota:capture_species=s__DRKI01 sp015484845:heptad=MCP-36H])0.384:0.0130389[&&NHX:Sample_counter=rhizpot1--1||rhizpot3--2:Type_counter=capture--3:capture_class_counter=c__Alphaproteobacteria--1||c__Deinococci--1||c__Desulfobulbia--1:capture_domain_counter=d__Bacteria--3:capture_family_counter=f__Deinococcaceae--1||f__Desulfobulbaceae--1||f__Dongiaceae--1:capture_genus_counter=g__DRKI01--1||g__Deinococcus--1||g__Dongia--1:capture_order_counter=o__Deinococcales--1||o__Desulfobulbales--1||o__Dongiales--1:capture_phylum_counter=p__Deinococcota--1||p__Desulfobacterota--1||p__Proteobacteria--1:capture_species_counter=s__DRKI01 sp015484845--1||s__Deinococcus budaensis--1||s__Dongia sp016794165--1:gtdb_class_counter=:gtdb_domain_counter=:gtdb_family_counter=:gtdb_genus_counter=:gtdb_order_counter=:gtdb_phylum_counter=:gtdb_species_counter=:heptad_counter=MCP-36H--3:lbd_counter=:name=N669668:ref_name_counter=],(ac2ace00-1cb7-54a7-b191-ce10784cb9b5_2@MCPsignal.41.94:5e-09[&&NHX:Sample=rhizpot1:Type=capture:capture_class=c__Desulfotomaculia:capture_domain=d__Bacteria:capture_family=f__Desulfocucumaceae:capture_genus=g__BRHc4a:capture_order=o__Desulfotomaculales:capture_phylum=p__Firmicutes_B:capture_species=s__BRHc4a sp000802095:heptad=MCP-36H],(0dc00ec3-bbd8-4d96-ac47-0b7e26835ccd_4@MCPsignal.34.90:0.0136822[&&NHX:Sample=rhiztom3:Type=capture:capture_class=c__Alphaproteobacteria:capture_domain=d__Bacteria:capture_family=f__Rhodobacteraceae:capture_genus=g__Leisingera:capture_order=o__Rhodobacterales:capture_phylum=p__Proteobacteria:capture_species=s__Leisingera sp013317235:heptad=MCP-36H],69023b40-9198-47af-afaa-4408edd3a672_4@MCPsignal.113.169:5e-09[&&NHX:Sample=rhiztom3:Type=capture:capture_class=c__Alphaproteobacteria:capture_domain=d__Bacteria:capture_family=f__Rhodobacteraceae:capture_genus=g__Leisingera:capture_order=o__Rhodobacterales:capture_phylum=p__Proteobacteria:capture_species=s__Leisingera sp013317235:heptad=MCP-36H])0:5e-09[&&NHX:Sample_counter=rhiztom3--2:Type_counter=capture--2:capture_class_counter=c__Alphaproteobacteria--2:capture_domain_counter=d__Bacteria--2:capture_family_counter=f__Rhodobacteraceae--2:capture_genus_counter=g__Leisingera--2:capture_order_counter=o__Rhodobacterales--2:capture_phylum_counter=p__Proteobacteria--2:capture_species_counter=s__Leisingera sp013317235--2:gtdb_class_counter=:gtdb_domain_counter=:gtdb_family_counter=:gtdb_genus_counter=:gtdb_order_counter=:gtdb_phylum_counter=:gtdb_species_counter=:heptad_counter=MCP-36H--2:lbd_counter=:name=N669672:ref_name_counter=])0.811:0.0231046[&&NHX:Sample_counter=rhizpot1--1||rhiztom3--2:Type_counter=capture--3:capture_class_counter=c__Alphaproteobacteria--2||c__Desulfotomaculia--1:capture_domain_counter=d__Bacteria--3:capture_family_counter=f__Desulfocucumaceae--1||f__Rhodobacteraceae--2:capture_genus_counter=g__BRHc4a--1||g__Leisingera--2:capture_order_counter=o__Desulfotomaculales--1||o__Rhodobacterales--2:capture_phylum_counter=p__Firmicutes_B--1||p__Proteobacteria--2:capture_species_counter=s__BRHc4a sp000802095--1||s__Leisingera sp013317235--2:gtdb_class_counter=:gtdb_domain_counter=:gtdb_family_counter=:gtdb_genus_counter=:gtdb_order_counter=:gtdb_phylum_counter=:gtdb_species_counter=:heptad_counter=MCP-36H--3:lbd_counter=:name=N669673:ref_name_counter=])0.504:0.0493148[&&NHX:Sample_counter=rhizpot1--2||rhizpot3--2||rhiztom3--2:Type_counter=capture--6:capture_class_counter=c__Alphaproteobacteria--3||c__Deinococci--1||c__Desulfobulbia--1||c__Desulfotomaculia--1:capture_domain_counter=d__Bacteria--6:capture_family_counter=f__Deinococcaceae--1||f__Desulfobulbaceae--1||f__Desulfocucumaceae--1||f__Dongiaceae--1||f__Rhodobacteraceae--2:capture_genus_counter=g__BRHc4a--1||g__DRKI01--1||g__Deinococcus--1||g__Dongia--1||g__Leisingera--2:capture_order_counter=o__Deinococcales--1||o__Desulfobulbales--1||o__Desulfotomaculales--1||o__Dongiales--1||o__Rhodobacterales--2:capture_phylum_counter=p__Deinococcota--1||p__Desulfobacterota--1||p__Firmicutes_B--1||p__Proteobacteria--3:capture_species_counter=s__BRHc4a sp000802095--1||s__DRKI01 sp015484845--1||s__Deinococcus budaensis--1||s__Dongia sp016794165--1||s__Leisingera sp013317235--2:gtdb_class_counter=:gtdb_domain_counter=:gtdb_family_counter=:gtdb_genus_counter=:gtdb_order_counter=:gtdb_phylum_counter=:gtdb_species_counter=:heptad_counter=MCP-36H--6:lbd_counter=:name=N669674:ref_name_counter=],952eb986-18b8-4f20-b69b-7dbd3ae57941_1@MCPsignal.127.235:1.8414[&&NHX:Sample=rhizpot1:Type=capture:capture_class=c__Gammaproteobacteria:capture_domain=d__Bacteria:capture_family=f__Pseudomonadaceae:capture_genus=g__Pseudomonas_E:capture_order=o__Pseudomonadales:capture_phylum=p__Proteobacteria:capture_species=s__Pseudomonas_E sp001705835:heptad=MCP-38H])0.465:0.0438598[&&NHX:Sample_counter=rhizpot1--3||rhizpot3--2||rhiztom3--2:Type_counter=capture--7:capture_class_counter=c__Alphaproteobacteria--3||c__Deinococci--1||c__Desulfobulbia--1||c__Desulfotomaculia--1||c__Gammaproteobacteria--1:capture_domain_counter=d__Bacteria--7:capture_family_counter=f__Deinococcaceae--1||f__Desulfobulbaceae--1||f__Desulfocucumaceae--1||f__Dongiaceae--1||f__Pseudomonadaceae--1||f__Rhodobacteraceae--2:capture_genus_counter=g__BRHc4a--1||g__DRKI01--1||g__Deinococcus--1||g__Dongia--1||g__Leisingera--2||g__Pseudomonas_E--1:capture_order_counter=o__Deinococcales--1||o__Desulfobulbales--1||o__Desulfotomaculales--1||o__Dongiales--1||o__Pseudomonadales--1||o__Rhodobacterales--2:capture_phylum_counter=p__Deinococcota--1||p__Desulfobacterota--1||p__Firmicutes_B--1||p__Proteobacteria--4:capture_species_counter=s__BRHc4a sp000802095--1||s__DRKI01 sp015484845--1||s__Deinococcus budaensis--1||s__Dongia sp016794165--1||s__Leisingera sp013317235--2||s__Pseudomonas_E sp001705835--1:gtdb_class_counter=:gtdb_domain_counter=:gtdb_family_counter=:gtdb_genus_counter=:gtdb_order_counter=:gtdb_phylum_counter=:gtdb_species_counter=:heptad_counter=MCP-36H--6||MCP-38H--1:lbd_counter=:name=N669676:ref_name_counter=])0.903:0.0374251[&&NHX:Sample_counter=rhizpot1--3||rhizpot3--3||rhiztom3--2:Type_counter=capture--8:capture_class_counter=c__Alphaproteobacteria--4||c__Deinococci--1||c__Desulfobulbia--1||c__Desulfotomaculia--1||c__Gammaproteobacteria--1:capture_domain_counter=d__Bacteria--8:capture_family_counter=f__Beijerinckiaceae--1||f__Deinococcaceae--1||f__Desulfobulbaceae--1||f__Desulfocucumaceae--1||f__Dongiaceae--1||f__Pseudomonadaceae--1||f__Rhodobacteraceae--2:capture_genus_counter=g__Alsobacter--1||g__BRHc4a--1||g__DRKI01--1||g__Deinococcus--1||g__Dongia--1||g__Leisingera--2||g__Pseudomonas_E--1:capture_order_counter=o__Deinococcales--1||o__Desulfobulbales--1||o__Desulfotomaculales--1||o__Dongiales--1||o__Pseudomonadales--1||o__Rhizobiales--1||o__Rhodobacterales--2:capture_phylum_counter=p__Deinococcota--1||p__Desulfobacterota--1||p__Firmicutes_B--1||p__Proteobacteria--5:capture_species_counter=s__Alsobacter soli--1||s__BRHc4a sp000802095--1||s__DRKI01 sp015484845--1||s__Deinococcus budaensis--1||s__Dongia sp016794165--1||s__Leisingera sp013317235--2||s__Pseudomonas_E sp001705835--1:gtdb_class_counter=:gtdb_domain_counter=:gtdb_family_counter=:gtdb_genus_counter=:gtdb_order_counter=:gtdb_phylum_counter=:gtdb_species_counter=:heptad_counter=MCP-36H--7||MCP-38H--1:lbd_counter=:name=N669677:ref_name_counter=],k127_1006057_2@MCPsignal.33.107:5e-09)0:5e-09[&&NHX:Sample_counter=rhizpot1--3||rhizpot3--3||rhiztom3--2:Type_counter=capture--8:capture_class_counter=c__Alphaproteobacteria--4||c__Deinococci--1||c__Desulfobulbia--1||c__Desulfotomaculia--1||c__Gammaproteobacteria--1:capture_domain_counter=d__Bacteria--8:capture_family_counter=f__Beijerinckiaceae--1||f__Deinococcaceae--1||f__Desulfobulbaceae--1||f__Desulfocucumaceae--1||f__Dongiaceae--1||f__Pseudomonadaceae--1||f__Rhodobacteraceae--2:capture_genus_counter=g__Alsobacter--1||g__BRHc4a--1||g__DRKI01--1||g__Deinococcus--1||g__Dongia--1||g__Leisingera--2||g__Pseudomonas_E--1:capture_order_counter=o__Deinococcales--1||o__Desulfobulbales--1||o__Desulfotomaculales--1||o__Dongiales--1||o__Pseudomonadales--1||o__Rhizobiales--1||o__Rhodobacterales--2:capture_phylum_counter=p__Deinococcota--1||p__Desulfobacterota--1||p__Firmicutes_B--1||p__Proteobacteria--5:capture_species_counter=s__Alsobacter soli--1||s__BRHc4a sp000802095--1||s__DRKI01 sp015484845--1||s__Deinococcus budaensis--1||s__Dongia sp016794165--1||s__Leisingera sp013317235--2||s__Pseudomonas_E sp001705835--1:gtdb_class_counter=:gtdb_domain_counter=:gtdb_family_counter=:gtdb_genus_counter=:gtdb_order_counter=:gtdb_phylum_counter=:gtdb_species_counter=:heptad_counter=MCP-36H--7||MCP-38H--1:lbd_counter=:name=N669679:ref_name_counter=],(((4703d9bc-8911-4a23-9297-75699eb4ba90_4@MCPsignal.94.151:0[&&NHX:Sample=rhizpot1:Type=capture:capture_class=c__Gammaproteobacteria:capture_domain=d__Bacteria:capture_family=f__Chromatiaceae:capture_genus=g__Marichromatium:capture_order=o__Chromatiales:capture_phylum=p__Proteobacteria:capture_species=s__Marichromatium gracile:heptad=MCP-36H],08827d12-ebd8-4950-bc9f-390e0ba84caa_2@MCPsignal.414.471:0[&&NHX:Sample=rhizpot2:Type=capture:capture_class=c__Actinomycetia:capture_domain=d__Bacteria:capture_family=f__Nocardioidaceae:capture_genus=g__Nocardioides:capture_order=o__Propionibacteriales:capture_phylum=p__Actinobacteriota:capture_species=s__Nocardioides soli:heptad=MCP-36H]):5e-09[&&NHX:Sample_counter=rhizpot1--1||rhizpot2--1:Type_counter=capture--2:capture_class_counter=c__Actinomycetia--1||c__Gammaproteobacteria--1:capture_domain_counter=d__Bacteria--2:capture_family_counter=f__Chromatiaceae--1||f__Nocardioidaceae--1:capture_genus_counter=g__Marichromatium--1||g__Nocardioides--1:capture_order_counter=o__Chromatiales--1||o__Propionibacteriales--1:capture_phylum_counter=p__Actinobacteriota--1||p__Proteobacteria--1:capture_species_counter=s__Marichromatium gracile--1||s__Nocardioides soli--1:gtdb_class_counter=:gtdb_domain_counter=:gtdb_family_counter=:gtdb_genus_counter=:gtdb_order_counter=:gtdb_phylum_counter=:gtdb_species_counter=:heptad_counter=MCP-36H--2:lbd_counter=:name=N669682:ref_name_counter=],1ee6b8d2-cc62-4d8c-9e61-606fdc0ed56c_6@MCPsignal.256.363:0.0120971[&&NHX:Sample=rhizpot3:Type=capture:capture_class=c__Alphaproteobacteria:capture_domain=d__Bacteria:capture_family=f__Caulobacteraceae:capture_genus=g__Caulobacter:capture_order=o__Caulobacterales:capture_phylum=p__Proteobacteria:capture_species=s__Caulobacter sp001556515:heptad=MCP-36H])0:1.8e-08[&&NHX:Sample_counter=rhizpot1--1||rhizpot2--1||rhizpot3--1:Type_counter=capture--3:capture_class_counter=c__Actinomycetia--1||c__Alphaproteobacteria--1||c__Gammaproteobacteria--1:capture_domain_counter=d__Bacteria--3:capture_family_counter=f__Caulobacteraceae--1||f__Chromatiaceae--1||f__Nocardioidaceae--1:capture_genus_counter=g__Caulobacter--1||g__Marichromatium--1||g__Nocardioides--1:capture_order_counter=o__Caulobacterales--1||o__Chromatiales--1||o__Propionibacteriales--1:capture_phylum_counter=p__Actinobacteriota--1||p__Proteobacteria--2:capture_species_counter=s__Caulobacter sp001556515--1||s__Marichromatium gracile--1||s__Nocardioides soli--1:gtdb_class_counter=:gtdb_domain_counter=:gtdb_family_counter=:gtdb_genus_counter=:gtdb_order_counter=:gtdb_phylum_counter=:gtdb_species_counter=:heptad_counter=MCP-36H--3:lbd_counter=:name=N669684:ref_name_counter=],(1e91c67e-eb18-4f2c-bbb4-4f9954ce4840_2@MCPsignal.378.427:0.013679[&&NHX:Sample=rhizpot1:Type=capture:capture_class=c__Bdellovibrionia:capture_domain=d__Bacteria:capture_family=f__Bdellovibrionaceae:capture_genus=g__Bdellovibrio:capture_order=o__Bdellovibrionales:capture_phylum=p__Bdellovibrionota:capture_species=s__Bdellovibrio bacteriovorus:heptad=MCP-36H],(658bfe8a-4df4-5e34-9ec4-7d0dd99e1ad0_4@MCPsignal.238.305:0[&&NHX:Sample=rhizpot2:Type=capture:capture_class=c__Gammaproteobacteria:capture_domain=d__Bacteria:capture_family=f__Pseudomonadaceae:capture_genus=g__Pseudomonas_E:capture_order=o__Pseudomonadales:capture_phylum=p__Proteobacteria:capture_species=s__Pseudomonas_E sp014164785:heptad=MCP-36H],800d5196-673e-4383-8bf9-36a354b76769_1@MCPsignal.241.308:0[&&NHX:Sample=rhizpot2:Type=capture:capture_class=c__Gammaproteobacteria:capture_domain=d__Bacteria:capture_family=f__Pseudomonadaceae:capture_genus=g__Pseudomonas_E:capture_order=o__Pseudomonadales:capture_phylum=p__Proteobacteria:capture_species=s__Pseudomonas_E sp014164785:heptad=MCP-36H]):5e-09[&&NHX:Sample_counter=rhizpot2--2:Type_counter=capture--2:capture_class_counter=c__Gammaproteobacteria--2:capture_domain_counter=d__Bacteria--2:capture_family_counter=f__Pseudomonadaceae--2:capture_genus_counter=g__Pseudomonas_E--2:capture_order_counter=o__Pseudomonadales--2:capture_phylum_counter=p__Proteobacteria--2:capture_species_counter=s__Pseudomonas_E sp014164785--2:gtdb_class_counter=:gtdb_domain_counter=:gtdb_family_counter=:gtdb_genus_counter=:gtdb_order_counter=:gtdb_phylum_counter=:gtdb_species_counter=:heptad_counter=MCP-36H--2:lbd_counter=:name=N669688:ref_name_counter=])0:5e-09[&&NHX:Sample_counter=rhizpot1--1||rhizpot2--2:Type_counter=capture--3:capture_class_counter=c__Bdellovibrionia--1||c__Gammaproteobacteria--2:capture_domain_counter=d__Bacteria--3:capture_family_counter=f__Bdellovibrionaceae--1||f__Pseudomonadaceae--2:capture_genus_counter=g__Bdellovibrio--1||g__Pseudomonas_E--2:capture_order_counter=o__Bdellovibrionales--1||o__Pseudomonadales--2:capture_phylum_counter=p__Bdellovibrionota--1||p__Proteobacteria--2:capture_species_counter=s__Bdellovibrio bacteriovorus--1||s__Pseudomonas_E sp014164785--2:gtdb_class_counter=:gtdb_domain_counter=:gtdb_family_counter=:gtdb_genus_counter=:gtdb_order_counter=:gtdb_phylum_counter=:gtdb_species_counter=:heptad_counter=MCP-36H--3:lbd_counter=:name=N669689:ref_name_counter=])0:1.8e-08[&&NHX:Sample_counter=rhizpot1--2||rhizpot2--3||rhizpot3--1:Type_counter=capture--6:capture_class_counter=c__Actinomycetia--1||c__Alphaproteobacteria--1||c__Bdellovibrionia--1||c__Gammaproteobacteria--3:capture_domain_counter=d__Bacteria--6:capture_family_counter=f__Bdellovibrionaceae--1||f__Caulobacteraceae--1||f__Chromatiaceae--1||f__Nocardioidaceae--1||f__Pseudomonadaceae--2:capture_genus_counter=g__Bdellovibrio--1||g__Caulobacter--1||g__Marichromatium--1||g__Nocardioides--1||g__Pseudomonas_E--2:capture_order_counter=o__Bdellovibrionales--1||o__Caulobacterales--1||o__Chromatiales--1||o__Propionibacteriales--1||o__Pseudomonadales--2:capture_phylum_counter=p__Actinobacteriota--1||p__Bdellovibrionota--1||p__Proteobacteria--4:capture_species_counter=s__Bdellovibrio bacteriovorus--1||s__Caulobacter sp001556515--1||s__Marichromatium gracile--1||s__Nocardioides soli--1||s__Pseudomonas_E sp014164785--2:gtdb_class_counter=:gtdb_domain_counter=:gtdb_family_counter=:gtdb_genus_counter=:gtdb_order_counter=:gtdb_phylum_counter=:gtdb_species_counter=:heptad_counter=MCP-36H--6:lbd_counter=:name=N669690:ref_name_counter=])0.38:0.00808196[&&NHX:Sample_counter=rhizpot1--5||rhizpot2--3||rhizpot3--4||rhiztom3--2:Type_counter=capture--14:capture_class_counter=c__Actinomycetia--1||c__Alphaproteobacteria--5||c__Bdellovibrionia--1||c__Deinococci--1||c__Desulfobulbia--1||c__Desulfotomaculia--1||c__Gammaproteobacteria--4:capture_domain_counter=d__Bacteria--14:capture_family_counter=f__Bdellovibrionaceae--1||f__Beijerinckiaceae--1||f__Caulobacteraceae--1||f__Chromatiaceae--1||f__Deinococcaceae--1||f__Desulfobulbaceae--1||f__Desulfocucumaceae--1||f__Dongiaceae--1||f__Nocardioidaceae--1||f__Pseudomonadaceae--3||f__Rhodobacteraceae--2:capture_genus_counter=g__Alsobacter--1||g__BRHc4a--1||g__Bdellovibrio--1||g__Caulobacter--1||g__DRKI01--1||g__Deinococcus--1||g__Dongia--1||g__Leisingera--2||g__Marichromatium--1||g__Nocardioides--1||g__Pseudomonas_E--3:capture_order_counter=o__Bdellovibrionales--1||o__Caulobacterales--1||o__Chromatiales--1||o__Deinococcales--1||o__Desulfobulbales--1||o__Desulfotomaculales--1||o__Dongiales--1||o__Propionibacteriales--1||o__Pseudomonadales--3||o__Rhizobiales--1||o__Rhodobacterales--2:capture_phylum_counter=p__Actinobacteriota--1||p__Bdellovibrionota--1||p__Deinococcota--1||p__Desulfobacterota--1||p__Firmicutes_B--1||p__Proteobacteria--9:capture_species_counter=s__Alsobacter soli--1||s__BRHc4a sp000802095--1||s__Bdellovibrio bacteriovorus--1||s__Caulobacter sp001556515--1||s__DRKI01 sp015484845--1||s__Deinococcus budaensis--1||s__Dongia sp016794165--1||s__Leisingera sp013317235--2||s__Marichromatium gracile--1||s__Nocardioides soli--1||s__Pseudomonas_E sp001705835--1||s__Pseudomonas_E sp014164785--2:gtdb_class_counter=:gtdb_domain_counter=:gtdb_family_counter=:gtdb_genus_counter=:gtdb_order_counter=:gtdb_phylum_counter=:gtdb_species_counter=:heptad_counter=MCP-36H--13||MCP-38H--1:lbd_counter=:name=N669691:ref_name_counter=])0.879:0.0371899[&&NHX:Sample_counter=rhizpot1--5||rhizpot2--4||rhizpot3--4||rhiztom3--2:Type_counter=capture--15:capture_class_counter=c__Actinomycetia--1||c__Alphaproteobacteria--6||c__Bdellovibrionia--1||c__Deinococci--1||c__Desulfobulbia--1||c__Desulfotomaculia--1||c__Gammaproteobacteria--4:capture_domain_counter=d__Bacteria--15:capture_family_counter=f__Acetobacteraceae--1||f__Bdellovibrionaceae--1||f__Beijerinckiaceae--1||f__Caulobacteraceae--1||f__Chromatiaceae--1||f__Deinococcaceae--1||f__Desulfobulbaceae--1||f__Desulfocucumaceae--1||f__Dongiaceae--1||f__Nocardioidaceae--1||f__Pseudomonadaceae--3||f__Rhodobacteraceae--2:capture_genus_counter=g__Alsobacter--1||g__BRHc4a--1||g__Bdellovibrio--1||g__Caulobacter--1||g__DRKI01--1||g__Deinococcus--1||g__Dongia--1||g__Leisingera--2||g__Marichromatium--1||g__Nocardioides--1||g__Palsa-883--1||g__Pseudomonas_E--3:capture_order_counter=o__Acetobacterales--1||o__Bdellovibrionales--1||o__Caulobacterales--1||o__Chromatiales--1||o__Deinococcales--1||o__Desulfobulbales--1||o__Desulfotomaculales--1||o__Dongiales--1||o__Propionibacteriales--1||o__Pseudomonadales--3||o__Rhizobiales--1||o__Rhodobacterales--2:capture_phylum_counter=p__Actinobacteriota--1||p__Bdellovibrionota--1||p__Deinococcota--1||p__Desulfobacterota--1||p__Firmicutes_B--1||p__Proteobacteria--10:capture_species_counter=s__Alsobacter soli--1||s__BRHc4a sp000802095--1||s__Bdellovibrio bacteriovorus--1||s__Caulobacter sp001556515--1||s__DRKI01 sp015484845--1||s__Deinococcus budaensis--1||s__Dongia sp016794165--1||s__Leisingera sp013317235--2||s__Marichromatium gracile--1||s__Nocardioides soli--1||s__Palsa-883 sp003151425--1||s__Pseudomonas_E sp001705835--1||s__Pseudomonas_E sp014164785--2:gtdb_class_counter=:gtdb_domain_counter=:gtdb_family_counter=:gtdb_genus_counter=:gtdb_order_counter=:gtdb_phylum_counter=:gtdb_species_counter=:heptad_counter=MCP-36H--14||MCP-38H--1:lbd_counter=:name=N669692:ref_name_counter=])0.112:0.0143272[&&NHX:Sample_counter=rhizpot1--6||rhizpot2--4||rhizpot3--6||rhiztom3--2:Type_counter=capture--18:besthit_avg=93.73333333333333:besthit_max=95.6:besthit_min=90.1:besthit_std=3.1469562013687677:besthit_sum=281.2:bitscore_avg=206.33333333333334:bitscore_max=254.0:bitscore_min=181.0:bitscore_std=41.30778780488412:bitscore_sum=619.0:capture_class_counter=c__Actinomycetia--1||c__Alphaproteobacteria--7||c__Bdellovibrionia--1||c__Deinococci--1||c__Desulfobulbia--1||c__Desulfotomaculia--1||c__Gammaproteobacteria--6:capture_domain_counter=d__Bacteria--18:capture_family_counter=f__Acetobacteraceae--1||f__Bdellovibrionaceae--1||f__Beijerinckiaceae--1||f__Burkholderiaceae--1||f__Caulobacteraceae--2||f__Chitinimonadaceae--1||f__Chromatiaceae--1||f__Deinococcaceae--1||f__Desulfobulbaceae--1||f__Desulfocucumaceae--1||f__Dongiaceae--1||f__Nocardioidaceae--1||f__Pseudomonadaceae--3||f__Rhodobacteraceae--2:capture_genus_counter=g__Alsobacter--1||g__BRHc4a--1||g__Bdellovibrio--1||g__Caulobacter--2||g__Chitinimonas--1||g__DRKI01--1||g__Deinococcus--1||g__Dongia--1||g__Janthinobacterium--1||g__Leisingera--2||g__Marichromatium--1||g__Nocardioides--1||g__Palsa-883--1||g__Pseudomonas_E--3:capture_order_counter=o__Acetobacterales--1||o__Bdellovibrionales--1||o__Burkholderiales--2||o__Caulobacterales--2||o__Chromatiales--1||o__Deinococcales--1||o__Desulfobulbales--1||o__Desulfotomaculales--1||o__Dongiales--1||o__Propionibacteriales--1||o__Pseudomonadales--3||o__Rhizobiales--1||o__Rhodobacterales--2:capture_phylum_counter=p__Actinobacteriota--1||p__Bdellovibrionota--1||p__Deinococcota--1||p__Desulfobacterota--1||p__Firmicutes_B--1||p__Proteobacteria--13:capture_species_counter=s__Alsobacter soli--1||s__BRHc4a sp000802095--1||s__Bdellovibrio bacteriovorus--1||s__Caulobacter sp001556515--2||s__Chitinimonas taiwanensis--1||s__DRKI01 sp015484845--1||s__Deinococcus budaensis--1||s__Dongia sp016794165--1||s__Janthinobacterium sp009208565--1||s__Leisingera sp013317235--2||s__Marichromatium gracile--1||s__Nocardioides soli--1||s__Palsa-883 sp003151425--1||s__Pseudomonas_E sp001705835--1||s__Pseudomonas_E sp014164785--2:evalue_avg=9.806666666666666e-60:evalue_max=2.7e-59:evalue_min=4.79e-87:evalue_std=1.4938946861587441e-59:evalue_sum=2.9419999999999997e-59:gapopen_avg=0.6666666666666666:gapopen_max=2.0:gapopen_min=0.0:gapopen_std=1.1547005383792517:gapopen_sum=2.0:gtdb_class_counter=:gtdb_domain_counter=:gtdb_family_counter=:gtdb_genus_counter=:gtdb_order_counter=:gtdb_phylum_counter=:gtdb_species_counter=:heptad_counter=MCP-36H--17||MCP-38H--1:lbd_counter=:length_avg=132.33333333333334:length_max=172.0:length_min=112.0:length_std=34.35597958628648:length_sum=397.0:mismatch_avg=8.333333333333334:mismatch_max=15.0:mismatch_min=5.0:mismatch_std=5.773502691896257:mismatch_sum=25.0:name=N669693:qcovhsp_avg=100.0:qcovhsp_max=100.0:qcovhsp_min=100.0:qcovhsp_std=0.0:qcovhsp_sum=300.0:qend_avg=131.66666666666666:qend_max=170.0:qend_min=112.0:qend_std=33.20140559273558:qend_sum=395.0:qstart_avg=1.0:qstart_max=1.0:qstart_min=1.0:qstart_std=0.0:qstart_sum=3.0:ref_name_counter=RS_GCF_000971275.1_protein.faa_NZ_LAPV01000093.1_273@PF00015_full_PFAM.431.616--3:scovhsp_avg=71.53333333333333:scovhsp_max=93.0:scovhsp_min=60.5:scovhsp_std=18.59309907824226:scovhsp_sum=214.6:send_avg=140.33333333333334:send_max=180.0:send_min=120.0:send_std=34.35597958628648:send_sum=421.0:sstart_avg=9.0:sstart_max=9.0:sstart_min=9.0:sstart_std=0.0:sstart_sum=27.0],8c4be447-8ec6-4c43-99ad-39d1a722b2ad_6@MCPsignal.939.994:5e-09[&&NHX:Sample=rhizpot1:Type=capture:capture_class=c__Actinomycetia:capture_domain=d__Bacteria:capture_family=f__Nocardioidaceae:capture_genus=g__Nocardioides:capture_order=o__Propionibacteriales:capture_phylum=p__Actinobacteriota:capture_species=s__Nocardioides soli:heptad=MCP-36H])0:1.8e-08[&&NHX:Sample_counter=rhizpot1--7||rhizpot2--4||rhizpot3--6||rhiztom3--2:Type_counter=capture--19:besthit_avg=93.73333333333333:besthit_max=95.6:besthit_min=90.1:besthit_std=3.1469562013687677:besthit_sum=281.2:bitscore_avg=206.33333333333334:bitscore_max=254.0:bitscore_min=181.0:bitscore_std=41.30778780488412:bitscore_sum=619.0:capture_class_counter=c__Actinomycetia--2||c__Alphaproteobacteria--7||c__Bdellovibrionia--1||c__Deinococci--1||c__Desulfobulbia--1||c__Desulfotomaculia--1||c__Gammaproteobacteria--6:capture_domain_counter=d__Bacteria--19:capture_family_counter=f__Acetobacteraceae--1||f__Bdellovibrionaceae--1||f__Beijerinckiaceae--1||f__Burkholderiaceae--1||f__Caulobacteraceae--2||f__Chitinimonadaceae--1||f__Chromatiaceae--1||f__Deinococcaceae--1||f__Desulfobulbaceae--1||f__Desulfocucumaceae--1||f__Dongiaceae--1||f__Nocardioidaceae--2||f__Pseudomonadaceae--3||f__Rhodobacteraceae--2:capture_genus_counter=g__Alsobacter--1||g__BRHc4a--1||g__Bdellovibrio--1||g__Caulobacter--2||g__Chitinimonas--1||g__DRKI01--1||g__Deinococcus--1||g__Dongia--1||g__Janthinobacterium--1||g__Leisingera--2||g__Marichromatium--1||g__Nocardioides--2||g__Palsa-883--1||g__Pseudomonas_E--3:capture_order_counter=o__Acetobacterales--1||o__Bdellovibrionales--1||o__Burkholderiales--2||o__Caulobacterales--2||o__Chromatiales--1||o__Deinococcales--1||o__Desulfobulbales--1||o__Desulfotomaculales--1||o__Dongiales--1||o__Propionibacteriales--2||o__Pseudomonadales--3||o__Rhizobiales--1||o__Rhodobacterales--2:capture_phylum_counter=p__Actinobacteriota--2||p__Bdellovibrionota--1||p__Deinococcota--1||p__Desulfobacterota--1||p__Firmicutes_B--1||p__Proteobacteria--13:capture_species_counter=s__Alsobacter soli--1||s__BRHc4a sp000802095--1||s__Bdellovibrio bacteriovorus--1||s__Caulobacter sp001556515--2||s__Chitinimonas taiwanensis--1||s__DRKI01 sp015484845--1||s__Deinococcus budaensis--1||s__Dongia sp016794165--1||s__Janthinobacterium sp009208565--1||s__Leisingera sp013317235--2||s__Marichromatium gracile--1||s__Nocardioides soli--2||s__Palsa-883 sp003151425--1||s__Pseudomonas_E sp001705835--1||s__Pseudomonas_E sp014164785--2:evalue_avg=9.806666666666666e-60:evalue_max=2.7e-59:evalue_min=4.79e-87:evalue_std=1.4938946861587441e-59:evalue_sum=2.9419999999999997e-59:gapopen_avg=0.6666666666666666:gapopen_max=2.0:gapopen_min=0.0:gapopen_std=1.1547005383792517:gapopen_sum=2.0:gtdb_class_counter=:gtdb_domain_counter=:gtdb_family_counter=:gtdb_genus_counter=:gtdb_order_counter=:gtdb_phylum_counter=:gtdb_species_counter=:heptad_counter=MCP-36H--18||MCP-38H--1:lbd_counter=:length_avg=132.33333333333334:length_max=172.0:length_min=112.0:length_std=34.35597958628648:length_sum=397.0:mismatch_avg=8.333333333333334:mismatch_max=15.0:mismatch_min=5.0:mismatch_std=5.773502691896257:mismatch_sum=25.0:name=N669695:qcovhsp_avg=100.0:qcovhsp_max=100.0:qcovhsp_min=100.0:qcovhsp_std=0.0:qcovhsp_sum=300.0:qend_avg=131.66666666666666:qend_max=170.0:qend_min=112.0:qend_std=33.20140559273558:qend_sum=395.0:qstart_avg=1.0:qstart_max=1.0:qstart_min=1.0:qstart_std=0.0:qstart_sum=3.0:ref_name_counter=RS_GCF_000971275.1_protein.faa_NZ_LAPV01000093.1_273@PF00015_full_PFAM.431.616--3:scovhsp_avg=71.53333333333333:scovhsp_max=93.0:scovhsp_min=60.5:scovhsp_std=18.59309907824226:scovhsp_sum=214.6:send_avg=140.33333333333334:send_max=180.0:send_min=120.0:send_std=34.35597958628648:send_sum=421.0:sstart_avg=9.0:sstart_max=9.0:sstart_min=9.0:sstart_std=0.0:sstart_sum=27.0],e909e04f-69d3-5035-855e-4236a0ce3836_2@MCPsignal.758.891:0.012979[&&NHX:Sample=rhizpot1:Type=capture:besthit=93.2:bitscore=207.0:capture_class=c__Gammaproteobacteria:capture_domain=d__Bacteria:capture_family=f__Chitinimonadaceae:capture_genus=g__Chitinimonas:capture_order=o__Burkholderiales:capture_phylum=p__Proteobacteria:capture_species=s__Chitinimonas taiwanensis:evalue=4.06e-69:gapopen=0.0:heptad=MCP-36H:length=132.0:mismatch=9.0:qcovhsp=99.2:qend=132.0:qstart=1.0:ref_name=RS_GCF_000971275.1_protein.faa_NZ_LAPV01000093.1_273@PF00015_full_PFAM.431.616:scovhsp=71.4:send=140.0:sstart=9.0])0.025:0.00421959[&&NHX:Sample_counter=rhizpot1--8||rhizpot2--4||rhizpot3--6||rhiztom3--2:Type_counter=capture--20:besthit_avg=93.6:besthit_max=95.6:besthit_min=90.1:besthit_std=2.5832795693330093:besthit_sum=374.4:bitscore_avg=206.5:bitscore_max=254.0:bitscore_min=181.0:bitscore_std=33.729314648635636:bitscore_sum=826.0:capture_class_counter=c__Actinomycetia--2||c__Alphaproteobacteria--7||c__Bdellovibrionia--1||c__Deinococci--1||c__Desulfobulbia--1||c__Desulfotomaculia--1||c__Gammaproteobacteria--7:capture_domain_counter=d__Bacteria--20:capture_family_counter=f__Acetobacteraceae--1||f__Bdellovibrionaceae--1||f__Beijerinckiaceae--1||f__Burkholderiaceae--1||f__Caulobacteraceae--2||f__Chitinimonadaceae--2||f__Chromatiaceae--1||f__Deinococcaceae--1||f__Desulfobulbaceae--1||f__Desulfocucumaceae--1||f__Dongiaceae--1||f__Nocardioidaceae--2||f__Pseudomonadaceae--3||f__Rhodobacteraceae--2:capture_genus_counter=g__Alsobacter--1||g__BRHc4a--1||g__Bdellovibrio--1||g__Caulobacter--2||g__Chitinimonas--2||g__DRKI01--1||g__Deinococcus--1||g__Dongia--1||g__Janthinobacterium--1||g__Leisingera--2||g__Marichromatium--1||g__Nocardioides--2||g__Palsa-883--1||g__Pseudomonas_E--3:capture_order_counter=o__Acetobacterales--1||o__Bdellovibrionales--1||o__Burkholderiales--3||o__Caulobacterales--2||o__Chromatiales--1||o__Deinococcales--1||o__Desulfobulbales--1||o__Desulfotomaculales--1||o__Dongiales--1||o__Propionibacteriales--2||o__Pseudomonadales--3||o__Rhizobiales--1||o__Rhodobacterales--2:capture_phylum_counter=p__Actinobacteriota--2||p__Bdellovibrionota--1||p__Deinococcota--1||p__Desulfobacterota--1||p__Firmicutes_B--1||p__Proteobacteria--14:capture_species_counter=s__Alsobacter soli--1||s__BRHc4a sp000802095--1||s__Bdellovibrio bacteriovorus--1||s__Caulobacter sp001556515--2||s__Chitinimonas taiwanensis--2||s__DRKI01 sp015484845--1||s__Deinococcus budaensis--1||s__Dongia sp016794165--1||s__Janthinobacterium sp009208565--1||s__Leisingera sp013317235--2||s__Marichromatium gracile--1||s__Nocardioides soli--2||s__Palsa-883 sp003151425--1||s__Pseudomonas_E sp001705835--1||s__Pseudomonas_E sp014164785--2:evalue_avg=7.355000001014999e-60:evalue_max=2.7e-59:evalue_min=4.79e-87:evalue_std=1.3146258021965508e-59:evalue_sum=2.9420000004059997e-59:gapopen_avg=0.5:gapopen_max=2.0:gapopen_min=0.0:gapopen_std=1.0:gapopen_sum=2.0:gtdb_class_counter=:gtdb_domain_counter=:gtdb_family_counter=:gtdb_genus_counter=:gtdb_order_counter=:gtdb_phylum_counter=:gtdb_species_counter=:heptad_counter=MCP-36H--19||MCP-38H--1:lbd_counter=:length_avg=132.25:length_max=172.0:length_min=112.0:length_std=28.052034982629454:length_sum=529.0:mismatch_avg=8.5:mismatch_max=15.0:mismatch_min=5.0:mismatch_std=4.725815626252608:mismatch_sum=34.0:name=N669697:qcovhsp_avg=99.8:qcovhsp_max=100.0:qcovhsp_min=99.2:qcovhsp_std=0.3999999999999985:qcovhsp_sum=399.2:qend_avg=131.75:qend_max=170.0:qend_min=112.0:qend_std=27.10934648173332:qend_sum=527.0:qstart_avg=1.0:qstart_max=1.0:qstart_min=1.0:qstart_std=0.0:qstart_sum=4.0:ref_name_counter=RS_GCF_000971275.1_protein.faa_NZ_LAPV01000093.1_273@PF00015_full_PFAM.431.616--4:scovhsp_avg=71.5:scovhsp_max=93.0:scovhsp_min=60.5:scovhsp_std=15.181348205391158:scovhsp_sum=286.0:send_avg=140.25:send_max=180.0:send_min=120.0:send_std=28.052034982629454:send_sum=561.0:sstart_avg=9.0:sstart_max=9.0:sstart_min=9.0:sstart_std=0.0:sstart_sum=36.0],(b582a8b4-4ce1-4b50-84c2-1bef752108c3_2@MCPsignal.298.381:0.0112011[&&NHX:Sample=rhizpot3:Type=capture:capture_class=c__Gammaproteobacteria:capture_domain=d__Bacteria:capture_family=f__Halomonadaceae:capture_genus=g__Halomonas:capture_order=o__Pseudomonadales:capture_phylum=p__Proteobacteria:capture_species=s__Halomonas endophytica:heptad=MCP-36H],6071d7c3-a657-43e3-85c9-ccbbf1d3771e_5@MCPsignal.426.517:0.0208229[&&NHX:Sample=rhizpot3:Type=capture:capture_class=c__Alphaproteobacteria:capture_domain=d__Bacteria:capture_family=f__Caulobacteraceae:capture_genus=g__Caulobacter:capture_order=o__Caulobacterales:capture_phylum=p__Proteobacteria:capture_species=s__Caulobacter sp001556515:heptad=MCP-36H])0:1.8e-08[&&NHX:Sample_counter=rhizpot3--2:Type_counter=capture--2:capture_class_counter=c__Alphaproteobacteria--1||c__Gammaproteobacteria--1:capture_domain_counter=d__Bacteria--2:capture_family_counter=f__Caulobacteraceae--1||f__Halomonadaceae--1:capture_genus_counter=g__Caulobacter--1||g__Halomonas--1:capture_order_counter=o__Caulobacterales--1||o__Pseudomonadales--1:capture_phylum_counter=p__Proteobacteria--2:capture_species_counter=s__Caulobacter sp001556515--1||s__Halomonas endophytica--1:gtdb_class_counter=:gtdb_domain_counter=:gtdb_family_counter=:gtdb_genus_counter=:gtdb_order_counter=:gtdb_phylum_counter=:gtdb_species_counter=:heptad_counter=MCP-36H--2:lbd_counter=:name=N669700:ref_name_counter=])0:2.5e-08[&&NHX:Sample_counter=rhizpot1--8||rhizpot2--4||rhizpot3--8||rhiztom3--2:Type_counter=capture--22:besthit_avg=93.6:besthit_max=95.6:besthit_min=90.1:besthit_std=2.5832795693330093:besthit_sum=374.4:bitscore_avg=206.5:bitscore_max=254.0:bitscore_min=181.0:bitscore_std=33.729314648635636:bitscore_sum=826.0:capture_class_counter=c__Actinomycetia--2||c__Alphaproteobacteria--8||c__Bdellovibrionia--1||c__Deinococci--1||c__Desulfobulbia--1||c__Desulfotomaculia--1||c__Gammaproteobacteria--8:capture_domain_counter=d__Bacteria--22:capture_family_counter=f__Acetobacteraceae--1||f__Bdellovibrionaceae--1||f__Beijerinckiaceae--1||f__Burkholderiaceae--1||f__Caulobacteraceae--3||f__Chitinimonadaceae--2||f__Chromatiaceae--1||f__Deinococcaceae--1||f__Desulfobulbaceae--1||f__Desulfocucumaceae--1||f__Dongiaceae--1||f__Halomonadaceae--1||f__Nocardioidaceae--2||f__Pseudomonadaceae--3||f__Rhodobacteraceae--2:capture_genus_counter=g__Alsobacter--1||g__BRHc4a--1||g__Bdellovibrio--1||g__Caulobacter--3||g__Chitinimonas--2||g__DRKI01--1||g__Deinococcus--1||g__Dongia--1||g__Halomonas--1||g__Janthinobacterium--1||g__Leisingera--2||g__Marichromatium--1||g__Nocardioides--2||g__Palsa-883--1||g__Pseudomonas_E--3:capture_order_counter=o__Acetobacterales--1||o__Bdellovibrionales--1||o__Burkholderiales--3||o__Caulobacterales--3||o__Chromatiales--1||o__Deinococcales--1||o__Desulfobulbales--1||o__Desulfotomaculales--1||o__Dongiales--1||o__Propionibacteriales--2||o__Pseudomonadales--4||o__Rhizobiales--1||o__Rhodobacterales--2:capture_phylum_counter=p__Actinobacteriota--2||p__Bdellovibrionota--1||p__Deinococcota--1||p__Desulfobacterota--1||p__Firmicutes_B--1||p__Proteobacteria--16:capture_species_counter=s__Alsobacter soli--1||s__BRHc4a sp000802095--1||s__Bdellovibrio bacteriovorus--1||s__Caulobacter sp001556515--3||s__Chitinimonas taiwanensis--2||s__DRKI01 sp015484845--1||s__Deinococcus budaensis--1||s__Dongia sp016794165--1||s__Halomonas endophytica--1||s__Janthinobacterium sp009208565--1||s__Leisingera sp013317235--2||s__Marichromatium gracile--1||s__Nocardioides soli--2||s__Palsa-883 sp003151425--1||s__Pseudomonas_E sp001705835--1||s__Pseudomonas_E sp014164785--2:evalue_avg=7.355000001014999e-60:evalue_max=2.7e-59:evalue_min=4.79e-87:evalue_std=1.3146258021965508e-59:evalue_sum=2.9420000004059997e-59:gapopen_avg=0.5:gapopen_max=2.0:gapopen_min=0.0:gapopen_std=1.0:gapopen_sum=2.0:gtdb_class_counter=:gtdb_domain_counter=:gtdb_family_counter=:gtdb_genus_counter=:gtdb_order_counter=:gtdb_phylum_counter=:gtdb_species_counter=:heptad_counter=MCP-36H--21||MCP-38H--1:lbd_counter=:length_avg=132.25:length_max=172.0:length_min=112.0:length_std=28.052034982629454:length_sum=529.0:mismatch_avg=8.5:mismatch_max=15.0:mismatch_min=5.0:mismatch_std=4.725815626252608:mismatch_sum=34.0:name=N669701:qcovhsp_avg=99.8:qcovhsp_max=100.0:qcovhsp_min=99.2:qcovhsp_std=0.3999999999999985:qcovhsp_sum=399.2:qend_avg=131.75:qend_max=170.0:qend_min=112.0:qend_std=27.10934648173332:qend_sum=527.0:qstart_avg=1.0:qstart_max=1.0:qstart_min=1.0:qstart_std=0.0:qstart_sum=4.0:ref_name_counter=RS_GCF_000971275.1_protein.faa_NZ_LAPV01000093.1_273@PF00015_full_PFAM.431.616--4:scovhsp_avg=71.5:scovhsp_max=93.0:scovhsp_min=60.5:scovhsp_std=15.181348205391158:scovhsp_sum=286.0:send_avg=140.25:send_max=180.0:send_min=120.0:send_std=28.052034982629454:send_sum=561.0:sstart_avg=9.0:sstart_max=9.0:sstart_min=9.0:sstart_std=0.0:sstart_sum=36.0])0:6e-09[&&NHX:Sample_counter=rhizpot1--48||rhizpot2--15||rhizpot3--34||rhiztom1--2||rhiztom3--4:Type_counter=GTDB--6||capture--103:besthit_avg=95.66857142857143:besthit_max=100.0:besthit_min=81.3:besthit_std=3.723935227924962:besthit_sum=6696.8:bitscore_avg=228.54285714285714:bitscore_max=263.0:bitscore_min=130.0:bitscore_std=32.90728553062055:bitscore_sum=15998.0:capture_class_counter=c__Acidobacteriae--1||c__Actinomycetia--4||c__Alphaproteobacteria--59||c__Bdellovibrionia--1||c__Deinococci--1||c__Desulfobulbia--1||c__Desulfotomaculia--1||c__Gammaproteobacteria--32||c__Magnetococcia--1||c__Planctomycetia--1||c__Spirochaetia--1:capture_domain_counter=d__Bacteria--103:capture_family_counter=f__Acetobacteraceae--1||f__Acidobacteriaceae--1||f__Bdellovibrionaceae--1||f__Beijerinckiaceae--2||f__Burkholderiaceae--17||f__Caulobacteraceae--12||f__Chitinimonadaceae--2||f__Chromatiaceae--1||f__Deinococcaceae--1||f__Desulfobulbaceae--1||f__Desulfocucumaceae--1||f__Devosiaceae--22||f__Dongiaceae--6||f__Enterobacteriaceae--1||f__Ferrovibrionaceae--7||f__Geodermatophilaceae--2||f__Halomonadaceae--2||f__Halorhodospiraceae--3||f__Lacipirellulaceae--1||f__Nocardioidaceae--2||f__Pseudomonadaceae--5||f__Rhizobiaceae--4||f__Rhodobacteraceae--3||f__Sedimenticolaceae--1||f__Sphingomonadaceae--1||f__Termitinemataceae--1||f__UBA8363--1||f__Xanthobacteraceae--1:capture_genus_counter=g__Alsobacter--1||g__BRHc4a--1||g__Bdellovibrio--1||g__Blastococcus--2||g__Bosea--1||g__Bradyrhizobium--1||g__Caulobacter--8||g__Chitinimonas--2||g__Cupriavidus--1||g__DRKI01--1||g__Deinococcus--1||g__Devosia--15||g__Devosia_A--3||g__Dongia--6||g__Ferrovibrio--7||g__Halomonas--1||g__Herbaspirillum--1||g__Jannaschia--1||g__Janthinobacterium--1||g__Kushneria--1||g__Leisingera--2||g__Leptothrix--1||g__Marichromatium--1||g__Nocardioides--2||g__Noviherbaspirillum--1||g__Novosphingobium--1||g__Palsa-883--1||g__Pandoraea--10||g__Pantoea--1||g__Paraburkholderia--2||g__Pararhizobium--3||g__Pelagibacterium--4||g__Phenylobacterium--4||g__Posidoniimonas--1||g__Pseudomonas_E--5||g__Rhizobium--1||g__SKYL01--3||g__Terracidiphilus--1||g__Thiodiazotropha--1||g__UBA8363--1||g__WQXQ01--1:capture_order_counter=o__Acetobacterales--1||o__Acidobacteriales--1||o__Bdellovibrionales--1||o__Burkholderiales--19||o__Caulobacterales--12||o__Chromatiales--2||o__Deinococcales--1||o__Desulfobulbales--1||o__Desulfotomaculales--1||o__Dongiales--6||o__Enterobacterales--1||o__Ferrovibrionales--7||o__Magnetococcales--1||o__Mycobacteriales--2||o__Nitrococcales--3||o__Pirellulales--1||o__Propionibacteriales--2||o__Pseudomonadales--7||o__Rhizobiales--29||o__Rhodobacterales--3||o__Sphingomonadales--1||o__Treponematales--1:capture_phylum_counter=p__Acidobacteriota--1||p__Actinobacteriota--4||p__Bdellovibrionota--1||p__Deinococcota--1||p__Desulfobacterota--1||p__Firmicutes_B--1||p__Planctomycetota--1||p__Proteobacteria--92||p__Spirochaetota--1:capture_species_counter=s__Alsobacter soli--1||s__BRHc4a sp000802095--1||s__Bdellovibrio bacteriovorus--1||s__Blastococcus sp003319095--2||s__Bosea sp900113835--1||s__Bradyrhizobium sp004799445--1||s__Caulobacter sp001556515--6||s__Caulobacter sp003185805--2||s__Chitinimonas taiwanensis--2||s__Cupriavidus cauae--1||s__DRKI01 sp015484845--1||s__Deinococcus budaensis--1||s__Devosia crocina--1||s__Devosia sp001425445--2||s__Devosia sp016698645--7||s__Devosia sp018828145--5||s__Devosia_A sp001899085--2||s__Devosia_A sp015657675--1||s__Dongia sp016794165--6||s__Ferrovibrio sp002482765--7||s__Halomonas endophytica--1||s__Herbaspirillum seropedicae--1||s__Jannaschia helgolandensis--1||s__Janthinobacterium sp009208565--1||s__Kushneria marisflavi--1||s__Leisingera sp013317235--2||s__Leptothrix mobilis--1||s__Marichromatium gracile--1||s__Nocardioides soli--2||s__Noviherbaspirillum sp004804275--1||s__Novosphingobium mathurense--1||s__Palsa-883 sp003151425--1||s__Pandoraea cepalis--10||s__Pantoea anthophila--1||s__Paraburkholderia bannensis_A--2||s__Pararhizobium sp001424045--3||s__Pelagibacterium halotolerans--4||s__Phenylobacterium sp001557235--4||s__Posidoniimonas corsicana--1||s__Pseudomonas_E foliumensis--1||s__Pseudomonas_E sp001705835--1||s__Pseudomonas_E sp007993865--1||s__Pseudomonas_E sp014164785--2||s__Rhizobium grahamii--1||s__SKYL01 sp007121755--3||s__Terracidiphilus sp003156495--1||s__Thiodiazotropha endolucinida--1||s__UBA8363 sp002753735--1||s__WQXQ01 sp009778155--1:evalue_avg=2.6428571517857585e-41:evalue_max=1.85e-39:evalue_min=7.92e-91:evalue_std=2.2111729271603643e-40:evalue_sum=1.850000006250031e-39:gapopen_avg=0.24285714285714285:gapopen_max=3.0:gapopen_min=0.0:gapopen_std=0.6240520761834063:gapopen_sum=17.0:gtdb_class_counter=c__Alphaproteobacteria--6:gtdb_domain_counter=d__Bacteria--6:gtdb_family_counter=f__Devosiaceae--6:gtdb_genus_counter=g__Devosia--6:gtdb_order_counter=o__Rhizobiales--6:gtdb_phylum_counter=p__Proteobacteria--6:gtdb_species_counter=s__Devosia psychrophila--1||s__Devosia sp005222805--1||s__Devosia sp014926585--1||s__Devosia sp018820005--1||s__Devosia sp018828145--1||s__Devosia sp900110945--1:heptad_counter=MCP-36H--108||MCP-38H--1:lbd_counter=:lca_tree=g__Devosia:length_avg=139.9857142857143:length_max=176.0:length_min=91.0:length_std=19.86730826982354:length_sum=9799.0:mismatch_avg=5.642857142857143:mismatch_max=24.0:mismatch_min=0.0:mismatch_std=4.5684352259913545:mismatch_sum=395.0:name=N669702:qcovhsp_avg=99.66285714285715:qcovhsp_max=100.0:qcovhsp_min=95.7:qcovhsp_std=0.8309539530260918:qcovhsp_sum=6976.400000000001:qend_avg=139.92857142857142:qend_max=171.0:qend_min=90.0:qend_std=19.705308214860537:qend_sum=9795.0:qstart_avg=1.2857142857142858:qstart_max=6.0:qstart_min=1.0:qstart_std=0.853685227650627:qstart_sum=90.0:ref_name_counter=GB_GCA_018828145.1_protein.faa_JAHJWO010000047.1_14@PF00015_full_PFAM.434.616--24||RS_GCF_000971275.1_protein.faa_NZ_LAPV01000093.1_273@PF00015_full_PFAM.431.616--30||RS_GCF_005222805.1_protein.faa_NZ_STGC01000002.1_20@PF00015_full_PFAM.434.617--1||RS_GCF_014926585.1_protein.faa_NZ_CP045422.1_1005@PF00015_full_PFAM.430.616--2||RS_GCF_900110945.1_protein.faa_NZ_FOFL01000006.1_163@PF00015_full_PFAM.432.617--13:scovhsp_avg=76.00142857142856:scovhsp_max=94.5:scovhsp_min=50.0:scovhsp_std=10.860785634394654:scovhsp_sum=5320.099999999999:send_avg=152.2:send_max=180.0:send_min=97.0:send_std=18.63812517784253:send_sum=10654.0:sstart_avg=13.4:sstart_max=69.0:sstart_min=3.0:sstart_std=10.387283195037721:sstart_sum=938.0],44fa5708-953e-44f4-9f02-e4025f6bef05_6@MCPsignal.216.325:0.0324547[&&NHX:Sample=rhizpot3:Type=capture:besthit=90.8:bitscore=168.0:capture_class=c__Alphaproteobacteria:capture_domain=d__Bacteria:capture_family=f__Caulobacteraceae:capture_genus=g__Caulobacter:capture_order=o__Caulobacterales:capture_phylum=p__Proteobacteria:capture_species=s__Caulobacter sp001556515:evalue=3.52e-54:gapopen=0.0:heptad=MCP-36H:length=109.0:mismatch=10.0:qcovhsp=100.0:qend=109.0:qstart=1.0:ref_name=RS_GCF_900110945.1_protein.faa_NZ_FOFL01000006.1_163@PF00015_full_PFAM.432.617:scovhsp=58.9:send=117.0:sstart=9.0])0.797:0.00987112[&&NHX:Sample_counter=rhizpot1--48||rhizpot2--15||rhizpot3--35||rhiztom1--2||rhiztom3--4:Type_counter=GTDB--6||capture--104:besthit_avg=95.60000000000001:besthit_max=100.0:besthit_min=81.3:besthit_std=3.742115520855626:besthit_sum=6787.6:bitscore_avg=227.69014084507043:bitscore_max=263.0:bitscore_min=130.0:bitscore_std=33.45213704439557:bitscore_sum=16166.0:capture_class_counter=c__Acidobacteriae--1||c__Actinomycetia--4||c__Alphaproteobacteria--60||c__Bdellovibrionia--1||c__Deinococci--1||c__Desulfobulbia--1||c__Desulfotomaculia--1||c__Gammaproteobacteria--32||c__Magnetococcia--1||c__Planctomycetia--1||c__Spirochaetia--1:capture_domain_counter=d__Bacteria--104:capture_family_counter=f__Acetobacteraceae--1||f__Acidobacteriaceae--1||f__Bdellovibrionaceae--1||f__Beijerinckiaceae--2||f__Burkholderiaceae--17||f__Caulobacteraceae--13||f__Chitinimonadaceae--2||f__Chromatiaceae--1||f__Deinococcaceae--1||f__Desulfobulbaceae--1||f__Desulfocucumaceae--1||f__Devosiaceae--22||f__Dongiaceae--6||f__Enterobacteriaceae--1||f__Ferrovibrionaceae--7||f__Geodermatophilaceae--2||f__Halomonadaceae--2||f__Halorhodospiraceae--3||f__Lacipirellulaceae--1||f__Nocardioidaceae--2||f__Pseudomonadaceae--5||f__Rhizobiaceae--4||f__Rhodobacteraceae--3||f__Sedimenticolaceae--1||f__Sphingomonadaceae--1||f__Termitinemataceae--1||f__UBA8363--1||f__Xanthobacteraceae--1:capture_genus_counter=g__Alsobacter--1||g__BRHc4a--1||g__Bdellovibrio--1||g__Blastococcus--2||g__Bosea--1||g__Bradyrhizobium--1||g__Caulobacter--9||g__Chitinimonas--2||g__Cupriavidus--1||g__DRKI01--1||g__Deinococcus--1||g__Devosia--15||g__Devosia_A--3||g__Dongia--6||g__Ferrovibrio--7||g__Halomonas--1||g__Herbaspirillum--1||g__Jannaschia--1||g__Janthinobacterium--1||g__Kushneria--1||g__Leisingera--2||g__Leptothrix--1||g__Marichromatium--1||g__Nocardioides--2||g__Noviherbaspirillum--1||g__Novosphingobium--1||g__Palsa-883--1||g__Pandoraea--10||g__Pantoea--1||g__Paraburkholderia--2||g__Pararhizobium--3||g__Pelagibacterium--4||g__Phenylobacterium--4||g__Posidoniimonas--1||g__Pseudomonas_E--5||g__Rhizobium--1||g__SKYL01--3||g__Terracidiphilus--1||g__Thiodiazotropha--1||g__UBA8363--1||g__WQXQ01--1:capture_order_counter=o__Acetobacterales--1||o__Acidobacteriales--1||o__Bdellovibrionales--1||o__Burkholderiales--19||o__Caulobacterales--13||o__Chromatiales--2||o__Deinococcales--1||o__Desulfobulbales--1||o__Desulfotomaculales--1||o__Dongiales--6||o__Enterobacterales--1||o__Ferrovibrionales--7||o__Magnetococcales--1||o__Mycobacteriales--2||o__Nitrococcales--3||o__Pirellulales--1||o__Propionibacteriales--2||o__Pseudomonadales--7||o__Rhizobiales--29||o__Rhodobacterales--3||o__Sphingomonadales--1||o__Treponematales--1:capture_phylum_counter=p__Acidobacteriota--1||p__Actinobacteriota--4||p__Bdellovibrionota--1||p__Deinococcota--1||p__Desulfobacterota--1||p__Firmicutes_B--1||p__Planctomycetota--1||p__Proteobacteria--93||p__Spirochaetota--1:capture_species_counter=s__Alsobacter soli--1||s__BRHc4a sp000802095--1||s__Bdellovibrio bacteriovorus--1||s__Blastococcus sp003319095--2||s__Bosea sp900113835--1||s__Bradyrhizobium sp004799445--1||s__Caulobacter sp001556515--7||s__Caulobacter sp003185805--2||s__Chitinimonas taiwanensis--2||s__Cupriavidus cauae--1||s__DRKI01 sp015484845--1||s__Deinococcus budaensis--1||s__Devosia crocina--1||s__Devosia sp001425445--2||s__Devosia sp016698645--7||s__Devosia sp018828145--5||s__Devosia_A sp001899085--2||s__Devosia_A sp015657675--1||s__Dongia sp016794165--6||s__Ferrovibrio sp002482765--7||s__Halomonas endophytica--1||s__Herbaspirillum seropedicae--1||s__Jannaschia helgolandensis--1||s__Janthinobacterium sp009208565--1||s__Kushneria marisflavi--1||s__Leisingera sp013317235--2||s__Leptothrix mobilis--1||s__Marichromatium gracile--1||s__Nocardioides soli--2||s__Noviherbaspirillum sp004804275--1||s__Novosphingobium mathurense--1||s__Palsa-883 sp003151425--1||s__Pandoraea cepalis--10||s__Pantoea anthophila--1||s__Paraburkholderia bannensis_A--2||s__Pararhizobium sp001424045--3||s__Pelagibacterium halotolerans--4||s__Phenylobacterium sp001557235--4||s__Posidoniimonas corsicana--1||s__Pseudomonas_E foliumensis--1||s__Pseudomonas_E sp001705835--1||s__Pseudomonas_E sp007993865--1||s__Pseudomonas_E sp014164785--2||s__Rhizobium grahamii--1||s__SKYL01 sp007121755--3||s__Terracidiphilus sp003156495--1||s__Thiodiazotropha endolucinida--1||s__UBA8363 sp002753735--1||s__WQXQ01 sp009778155--1:evalue_avg=2.605633811619767e-41:evalue_max=1.85e-39:evalue_min=7.92e-91:evalue_std=2.1955460675526655e-40:evalue_sum=1.8500000062500346e-39:gapopen_avg=0.23943661971830985:gapopen_max=3.0:gapopen_min=0.0:gapopen_std=0.6202485384883886:gapopen_sum=17.0:gtdb_class_counter=c__Alphaproteobacteria--6:gtdb_domain_counter=d__Bacteria--6:gtdb_family_counter=f__Devosiaceae--6:gtdb_genus_counter=g__Devosia--6:gtdb_order_counter=o__Rhizobiales--6:gtdb_phylum_counter=p__Proteobacteria--6:gtdb_species_counter=s__Devosia psychrophila--1||s__Devosia sp005222805--1||s__Devosia sp014926585--1||s__Devosia sp018820005--1||s__Devosia sp018828145--1||s__Devosia sp900110945--1:heptad_counter=MCP-36H--109||MCP-38H--1:lbd_counter=:lca_tree=g__Devosia:length_avg=139.54929577464787:length_max=176.0:length_min=91.0:length_std=20.064744298961205:length_sum=9908.0:mismatch_avg=5.704225352112676:mismatch_max=24.0:mismatch_min=0.0:mismatch_std=4.565067254072522:mismatch_sum=405.0:name=N669704:qcovhsp_avg=99.66760563380282:qcovhsp_max=100.0:qcovhsp_min=95.7:qcovhsp_std=0.8259669048865128:qcovhsp_sum=7076.400000000001:qend_avg=139.49295774647888:qend_max=171.0:qend_min=90.0:qend_std=19.905400013518673:qend_sum=9904.0:qstart_avg=1.2816901408450705:qstart_max=6.0:qstart_min=1.0:qstart_std=0.8482435396840309:qstart_sum=91.0:ref_name_counter=GB_GCA_018828145.1_protein.faa_JAHJWO010000047.1_14@PF00015_full_PFAM.434.616--24||RS_GCF_000971275.1_protein.faa_NZ_LAPV01000093.1_273@PF00015_full_PFAM.431.616--30||RS_GCF_005222805.1_protein.faa_NZ_STGC01000002.1_20@PF00015_full_PFAM.434.617--1||RS_GCF_014926585.1_protein.faa_NZ_CP045422.1_1005@PF00015_full_PFAM.430.616--2||RS_GCF_900110945.1_protein.faa_NZ_FOFL01000006.1_163@PF00015_full_PFAM.432.617--14:scovhsp_avg=75.76056338028168:scovhsp_max=94.5:scovhsp_min=50.0:scovhsp_std=10.972269967946332:scovhsp_sum=5378.999999999999:send_avg=151.70422535211267:send_max=180.0:send_min=97.0:send_std=18.97019795528704:send_sum=10771.0:sstart_avg=13.338028169014084:sstart_max=69.0:sstart_min=3.0:sstart_std=10.326033205961705:sstart_sum=947.0],(a83157af-1740-4a31-b5f3-2bd63db462ff_4@MCPsignal.592.656:5e-09[&&NHX:Sample=rhizpot1:Type=capture:capture_class=c__Gammaproteobacteria:capture_domain=d__Bacteria:capture_family=f__Pseudomonadaceae:capture_genus=g__Pseudomonas_E:capture_order=o__Pseudomonadales:capture_phylum=p__Proteobacteria:capture_species=s__Pseudomonas_E sp014268825:heptad=MCP-36H],(a71b5959-a97a-4e28-9c69-f9276e2b5217_5@MCPsignal.180.252:0.0166079[&&NHX:Sample=rhizpot3:Type=capture:capture_class=c__Alphaproteobacteria:capture_domain=d__Bacteria:capture_family=f__Dongiaceae:capture_genus=g__Dongia:capture_order=o__Dongiales:capture_phylum=p__Proteobacteria:capture_species=s__Dongia sp016794165:heptad=MCP-36H],22a1a96b-7c89-5540-889e-9887574f0814_5@MCPsignal.305.413:1.3e-08[&&NHX:Sample=rhizpot3:Type=capture:besthit=94.2:bitscore=167.0:capture_class=c__Alphaproteobacteria:capture_domain=d__Bacteria:capture_family=f__Devosiaceae:capture_genus=g__Devosia_A:capture_order=o__Rhizobiales:capture_phylum=p__Proteobacteria:capture_species=s__Devosia_A sp001899085:evalue=9.67e-54:gapopen=0.0:heptad=MCP-36H:length=104.0:mismatch=6.0:qcovhsp=96.3:qend=104.0:qstart=1.0:ref_name=RS_GCF_000971275.1_protein.faa_NZ_LAPV01000093.1_273@PF00015_full_PFAM.431.616:scovhsp=56.2:send=140.0:sstart=37.0])0:1.3e-08[&&NHX:Sample_counter=rhizpot3--2:Type_counter=capture--2:besthit_avg=94.2:besthit_max=94.2:besthit_min=94.2:besthit_std=0:besthit_sum=94.2:bitscore_avg=167.0:bitscore_max=167.0:bitscore_min=167.0:bitscore_std=0:bitscore_sum=167.0:capture_class_counter=c__Alphaproteobacteria--2:capture_domain_counter=d__Bacteria--2:capture_family_counter=f__Devosiaceae--1||f__Dongiaceae--1:capture_genus_counter=g__Devosia_A--1||g__Dongia--1:capture_order_counter=o__Dongiales--1||o__Rhizobiales--1:capture_phylum_counter=p__Proteobacteria--2:capture_species_counter=s__Devosia_A sp001899085--1||s__Dongia sp016794165--1:evalue_avg=9.67e-54:evalue_max=9.67e-54:evalue_min=9.67e-54:evalue_std=0:evalue_sum=9.67e-54:gapopen_avg=0.0:gapopen_max=0.0:gapopen_min=0.0:gapopen_std=0:gapopen_sum=0.0:gtdb_class_counter=:gtdb_domain_counter=:gtdb_family_counter=:gtdb_genus_counter=:gtdb_order_counter=:gtdb_phylum_counter=:gtdb_species_counter=:heptad_counter=MCP-36H--2:lbd_counter=:length_avg=104.0:length_max=104.0:length_min=104.0:length_std=0:length_sum=104.0:mismatch_avg=6.0:mismatch_max=6.0:mismatch_min=6.0:mismatch_std=0:mismatch_sum=6.0:name=N669708:qcovhsp_avg=96.3:qcovhsp_max=96.3:qcovhsp_min=96.3:qcovhsp_std=0:qcovhsp_sum=96.3:qend_avg=104.0:qend_max=104.0:qend_min=104.0:qend_std=0:qend_sum=104.0:qstart_avg=1.0:qstart_max=1.0:qstart_min=1.0:qstart_std=0:qstart_sum=1.0:ref_name_counter=RS_GCF_000971275.1_protein.faa_NZ_LAPV01000093.1_273@PF00015_full_PFAM.431.616--1:scovhsp_avg=56.2:scovhsp_max=56.2:scovhsp_min=56.2:scovhsp_std=0:scovhsp_sum=56.2:send_avg=140.0:send_max=140.0:send_min=140.0:send_std=0:send_sum=140.0:sstart_avg=37.0:sstart_max=37.0:sstart_min=37.0:sstart_std=0:sstart_sum=37.0])0.174:0.0488345[&&NHX:Sample_counter=rhizpot1--1||rhizpot3--2:Type_counter=capture--3:besthit_avg=94.2:besthit_max=94.2:besthit_min=94.2:besthit_std=0:besthit_sum=94.2:bitscore_avg=167.0:bitscore_max=167.0:bitscore_min=167.0:bitscore_std=0:bitscore_sum=167.0:capture_class_counter=c__Alphaproteobacteria--2||c__Gammaproteobacteria--1:capture_domain_counter=d__Bacteria--3:capture_family_counter=f__Devosiaceae--1||f__Dongiaceae--1||f__Pseudomonadaceae--1:capture_genus_counter=g__Devosia_A--1||g__Dongia--1||g__Pseudomonas_E--1:capture_order_counter=o__Dongiales--1||o__Pseudomonadales--1||o__Rhizobiales--1:capture_phylum_counter=p__Proteobacteria--3:capture_species_counter=s__Devosia_A sp001899085--1||s__Dongia sp016794165--1||s__Pseudomonas_E sp014268825--1:evalue_avg=9.67e-54:evalue_max=9.67e-54:evalue_min=9.67e-54:evalue_std=0:evalue_sum=9.67e-54:gapopen_avg=0.0:gapopen_max=0.0:gapopen_min=0.0:gapopen_std=0:gapopen_sum=0.0:gtdb_class_counter=:gtdb_domain_counter=:gtdb_family_counter=:gtdb_genus_counter=:gtdb_order_counter=:gtdb_phylum_counter=:gtdb_species_counter=:heptad_counter=MCP-36H--3:lbd_counter=:length_avg=104.0:length_max=104.0:length_min=104.0:length_std=0:length_sum=104.0:mismatch_avg=6.0:mismatch_max=6.0:mismatch_min=6.0:mismatch_std=0:mismatch_sum=6.0:name=N669709:qcovhsp_avg=96.3:qcovhsp_max=96.3:qcovhsp_min=96.3:qcovhsp_std=0:qcovhsp_sum=96.3:qend_avg=104.0:qend_max=104.0:qend_min=104.0:qend_std=0:qend_sum=104.0:qstart_avg=1.0:qstart_max=1.0:qstart_min=1.0:qstart_std=0:qstart_sum=1.0:ref_name_counter=RS_GCF_000971275.1_protein.faa_NZ_LAPV01000093.1_273@PF00015_full_PFAM.431.616--1:scovhsp_avg=56.2:scovhsp_max=56.2:scovhsp_min=56.2:scovhsp_std=0:scovhsp_sum=56.2:send_avg=140.0:send_max=140.0:send_min=140.0:send_std=0:send_sum=140.0:sstart_avg=37.0:sstart_max=37.0:sstart_min=37.0:sstart_std=0:sstart_sum=37.0])0.625:0.0131992[&&NHX:Sample_counter=rhizpot1--49||rhizpot2--15||rhizpot3--37||rhiztom1--2||rhiztom3--4:Type_counter=GTDB--6||capture--107:besthit_avg=95.58055555555556:besthit_max=100.0:besthit_min=81.3:besthit_std=3.719330504986188:besthit_sum=6881.8:bitscore_avg=226.84722222222223:bitscore_max=263.0:bitscore_min=130.0:bitscore_std=33.977067544681326:bitscore_sum=16333.0:capture_class_counter=c__Acidobacteriae--1||c__Actinomycetia--4||c__Alphaproteobacteria--62||c__Bdellovibrionia--1||c__Deinococci--1||c__Desulfobulbia--1||c__Desulfotomaculia--1||c__Gammaproteobacteria--33||c__Magnetococcia--1||c__Planctomycetia--1||c__Spirochaetia--1:capture_domain_counter=d__Bacteria--107:capture_family_counter=f__Acetobacteraceae--1||f__Acidobacteriaceae--1||f__Bdellovibrionaceae--1||f__Beijerinckiaceae--2||f__Burkholderiaceae--17||f__Caulobacteraceae--13||f__Chitinimonadaceae--2||f__Chromatiaceae--1||f__Deinococcaceae--1||f__Desulfobulbaceae--1||f__Desulfocucumaceae--1||f__Devosiaceae--23||f__Dongiaceae--7||f__Enterobacteriaceae--1||f__Ferrovibrionaceae--7||f__Geodermatophilaceae--2||f__Halomonadaceae--2||f__Halorhodospiraceae--3||f__Lacipirellulaceae--1||f__Nocardioidaceae--2||f__Pseudomonadaceae--6||f__Rhizobiaceae--4||f__Rhodobacteraceae--3||f__Sedimenticolaceae--1||f__Sphingomonadaceae--1||f__Termitinemataceae--1||f__UBA8363--1||f__Xanthobacteraceae--1:capture_genus_counter=g__Alsobacter--1||g__BRHc4a--1||g__Bdellovibrio--1||g__Blastococcus--2||g__Bosea--1||g__Bradyrhizobium--1||g__Caulobacter--9||g__Chitinimonas--2||g__Cupriavidus--1||g__DRKI01--1||g__Deinococcus--1||g__Devosia--15||g__Devosia_A--4||g__Dongia--7||g__Ferrovibrio--7||g__Halomonas--1||g__Herbaspirillum--1||g__Jannaschia--1||g__Janthinobacterium--1||g__Kushneria--1||g__Leisingera--2||g__Leptothrix--1||g__Marichromatium--1||g__Nocardioides--2||g__Noviherbaspirillum--1||g__Novosphingobium--1||g__Palsa-883--1||g__Pandoraea--10||g__Pantoea--1||g__Paraburkholderia--2||g__Pararhizobium--3||g__Pelagibacterium--4||g__Phenylobacterium--4||g__Posidoniimonas--1||g__Pseudomonas_E--6||g__Rhizobium--1||g__SKYL01--3||g__Terracidiphilus--1||g__Thiodiazotropha--1||g__UBA8363--1||g__WQXQ01--1:capture_order_counter=o__Acetobacterales--1||o__Acidobacteriales--1||o__Bdellovibrionales--1||o__Burkholderiales--19||o__Caulobacterales--13||o__Chromatiales--2||o__Deinococcales--1||o__Desulfobulbales--1||o__Desulfotomaculales--1||o__Dongiales--7||o__Enterobacterales--1||o__Ferrovibrionales--7||o__Magnetococcales--1||o__Mycobacteriales--2||o__Nitrococcales--3||o__Pirellulales--1||o__Propionibacteriales--2||o__Pseudomonadales--8||o__Rhizobiales--30||o__Rhodobacterales--3||o__Sphingomonadales--1||o__Treponematales--1:capture_phylum_counter=p__Acidobacteriota--1||p__Actinobacteriota--4||p__Bdellovibrionota--1||p__Deinococcota--1||p__Desulfobacterota--1||p__Firmicutes_B--1||p__Planctomycetota--1||p__Proteobacteria--96||p__Spirochaetota--1:capture_species_counter=s__Alsobacter soli--1||s__BRHc4a sp000802095--1||s__Bdellovibrio bacteriovorus--1||s__Blastococcus sp003319095--2||s__Bosea sp900113835--1||s__Bradyrhizobium sp004799445--1||s__Caulobacter sp001556515--7||s__Caulobacter sp003185805--2||s__Chitinimonas taiwanensis--2||s__Cupriavidus cauae--1||s__DRKI01 sp015484845--1||s__Deinococcus budaensis--1||s__Devosia crocina--1||s__Devosia sp001425445--2||s__Devosia sp016698645--7||s__Devosia sp018828145--5||s__Devosia_A sp001899085--3||s__Devosia_A sp015657675--1||s__Dongia sp016794165--7||s__Ferrovibrio sp002482765--7||s__Halomonas endophytica--1||s__Herbaspirillum seropedicae--1||s__Jannaschia helgolandensis--1||s__Janthinobacterium sp009208565--1||s__Kushneria marisflavi--1||s__Leisingera sp013317235--2||s__Leptothrix mobilis--1||s__Marichromatium gracile--1||s__Nocardioides soli--2||s__Noviherbaspirillum sp004804275--1||s__Novosphingobium mathurense--1||s__Palsa-883 sp003151425--1||s__Pandoraea cepalis--10||s__Pantoea anthophila--1||s__Paraburkholderia bannensis_A--2||s__Pararhizobium sp001424045--3||s__Pelagibacterium halotolerans--4||s__Phenylobacterium sp001557235--4||s__Posidoniimonas corsicana--1||s__Pseudomonas_E foliumensis--1||s__Pseudomonas_E sp001705835--1||s__Pseudomonas_E sp007993865--1||s__Pseudomonas_E sp014164785--2||s__Pseudomonas_E sp014268825--1||s__Rhizobium grahamii--1||s__SKYL01 sp007121755--3||s__Terracidiphilus sp003156495--1||s__Thiodiazotropha endolucinida--1||s__UBA8363 sp002753735--1||s__WQXQ01 sp009778155--1:evalue_avg=2.5694444531250616e-41:evalue_max=1.85e-39:evalue_min=7.92e-91:evalue_std=2.1802459085547787e-40:evalue_sum=1.8500000062500444e-39:gapopen_avg=0.2361111111111111:gapopen_max=3.0:gapopen_min=0.0:gapopen_std=0.616511209944702:gapopen_sum=17.0:gtdb_class_counter=c__Alphaproteobacteria--6:gtdb_domain_counter=d__Bacteria--6:gtdb_family_counter=f__Devosiaceae--6:gtdb_genus_counter=g__Devosia--6:gtdb_order_counter=o__Rhizobiales--6:gtdb_phylum_counter=p__Proteobacteria--6:gtdb_species_counter=s__Devosia psychrophila--1||s__Devosia sp005222805--1||s__Devosia sp014926585--1||s__Devosia sp018820005--1||s__Devosia sp018828145--1||s__Devosia sp900110945--1:heptad_counter=MCP-36H--112||MCP-38H--1:lbd_counter=:lca_tree=g__Devosia:length_avg=139.05555555555554:length_max=176.0:length_min=91.0:length_std=20.3586773477302:length_sum=10012.0:mismatch_avg=5.708333333333333:mismatch_max=24.0:mismatch_min=0.0:mismatch_std=4.532938915457344:mismatch_sum=411.0:name=N669710:qcovhsp_avg=99.62083333333334:qcovhsp_max=100.0:qcovhsp_min=95.7:qcovhsp_std=0.911110991831741:qcovhsp_sum=7172.7:qend_avg=139.0:qend_max=171.0:qend_min=90.0:qend_std=20.202496010899804:qend_sum=10008.0:qstart_avg=1.2777777777777777:qstart_max=6.0:qstart_min=1.0:qstart_std=0.8429028016446168:qstart_sum=92.0:ref_name_counter=GB_GCA_018828145.1_protein.faa_JAHJWO010000047.1_14@PF00015_full_PFAM.434.616--24||RS_GCF_000971275.1_protein.faa_NZ_LAPV01000093.1_273@PF00015_full_PFAM.431.616--31||RS_GCF_005222805.1_protein.faa_NZ_STGC01000002.1_20@PF00015_full_PFAM.434.617--1||RS_GCF_014926585.1_protein.faa_NZ_CP045422.1_1005@PF00015_full_PFAM.430.616--2||RS_GCF_900110945.1_protein.faa_NZ_FOFL01000006.1_163@PF00015_full_PFAM.432.617--14:scovhsp_avg=75.4888888888889:scovhsp_max=94.5:scovhsp_min=50.0:scovhsp_std=11.135940489201158:scovhsp_sum=5435.200000000001:send_avg=151.54166666666666:send_max=180.0:send_min=97.0:send_std=18.886568369842426:send_sum=10911.0:sstart_avg=13.666666666666666:sstart_max=69.0:sstart_min=3.0:sstart_std=10.62550744438609:sstart_sum=984.0],((006f6992-64bb-4669-9edd-8bc87b28c82a_2@MCPsignal.274.344:0[&&NHX:Sample=rhizpot1:Type=capture:capture_class=c__Alphaproteobacteria:capture_domain=d__Bacteria:capture_family=f__Rhizobiaceae:capture_genus=g__Aurantimonas:capture_order=o__Rhizobiales:capture_phylum=p__Proteobacteria:capture_species=s__Aurantimonas coralicida_A:heptad=MCP-36H],3faf6477-f904-4d37-b914-0dc91d4c3fdc_4@MCPsignal.272.342:0[&&NHX:Sample=rhizpot3:Type=capture:capture_class=c__Gemmatimonadetes:capture_domain=d__Bacteria:capture_family=f__GWC2-71-9:capture_genus=g__JABFSM01:capture_order=o__Gemmatimonadales:capture_phylum=p__Gemmatimonadota:capture_species=s__JABFSM01 sp902826755:heptad=MCP-36H])0:0[&&NHX:Sample_counter=rhizpot1--1||rhizpot3--1:Type_counter=capture--2:capture_class_counter=c__Alphaproteobacteria--1||c__Gemmatimonadetes--1:capture_domain_counter=d__Bacteria--2:capture_family_counter=f__GWC2-71-9--1||f__Rhizobiaceae--1:capture_genus_counter=g__Aurantimonas--1||g__JABFSM01--1:capture_order_counter=o__Gemmatimonadales--1||o__Rhizobiales--1:capture_phylum_counter=p__Gemmatimonadota--1||p__Proteobacteria--1:capture_species_counter=s__Aurantimonas coralicida_A--1||s__JABFSM01 sp902826755--1:gtdb_class_counter=:gtdb_domain_counter=:gtdb_family_counter=:gtdb_genus_counter=:gtdb_order_counter=:gtdb_phylum_counter=:gtdb_species_counter=:heptad_counter=MCP-36H--2:lbd_counter=:name=N669713:ref_name_counter=],56c7e867-0641-4816-96fc-8bb7c8c13d6a_3@MCPsignal.97.167:0[&&NHX:Sample=rhizpot3:Type=capture:capture_class=c__Gammaproteobacteria:capture_domain=d__Bacteria:capture_family=f__Wenzhouxiangellaceae:capture_genus=g__Wenzhouxiangella:capture_order=o__Xanthomonadales:capture_phylum=p__Proteobacteria:capture_species=s__Wenzhouxiangella sp003565625:heptad=MCP-36H]):5e-09[&&NHX:Sample_counter=rhizpot1--1||rhizpot3--2:Type_counter=capture--3:capture_class_counter=c__Alphaproteobacteria--1||c__Gammaproteobacteria--1||c__Gemmatimonadetes--1:capture_domain_counter=d__Bacteria--3:capture_family_counter=f__GWC2-71-9--1||f__Rhizobiaceae--1||f__Wenzhouxiangellaceae--1:capture_genus_counter=g__Aurantimonas--1||g__JABFSM01--1||g__Wenzhouxiangella--1:capture_order_counter=o__Gemmatimonadales--1||o__Rhizobiales--1||o__Xanthomonadales--1:capture_phylum_counter=p__Gemmatimonadota--1||p__Proteobacteria--2:capture_species_counter=s__Aurantimonas coralicida_A--1||s__JABFSM01 sp902826755--1||s__Wenzhouxiangella sp003565625--1:gtdb_class_counter=:gtdb_domain_counter=:gtdb_family_counter=:gtdb_genus_counter=:gtdb_order_counter=:gtdb_phylum_counter=:gtdb_species_counter=:heptad_counter=MCP-36H--3:lbd_counter=:name=N669715:ref_name_counter=])0:0.00500437[&&NHX:Sample_counter=rhizpot1--50||rhizpot2--15||rhizpot3--39||rhiztom1--2||rhiztom3--4:Type_counter=GTDB--6||capture--110:besthit_avg=95.58055555555556:besthit_max=100.0:besthit_min=81.3:besthit_std=3.719330504986188:besthit_sum=6881.8:bitscore_avg=226.84722222222223:bitscore_max=263.0:bitscore_min=130.0:bitscore_std=33.977067544681326:bitscore_sum=16333.0:capture_class_counter=c__Acidobacteriae--1||c__Actinomycetia--4||c__Alphaproteobacteria--63||c__Bdellovibrionia--1||c__Deinococci--1||c__Desulfobulbia--1||c__Desulfotomaculia--1||c__Gammaproteobacteria--34||c__Gemmatimonadetes--1||c__Magnetococcia--1||c__Planctomycetia--1||c__Spirochaetia--1:capture_domain_counter=d__Bacteria--110:capture_family_counter=f__Acetobacteraceae--1||f__Acidobacteriaceae--1||f__Bdellovibrionaceae--1||f__Beijerinckiaceae--2||f__Burkholderiaceae--17||f__Caulobacteraceae--13||f__Chitinimonadaceae--2||f__Chromatiaceae--1||f__Deinococcaceae--1||f__Desulfobulbaceae--1||f__Desulfocucumaceae--1||f__Devosiaceae--23||f__Dongiaceae--7||f__Enterobacteriaceae--1||f__Ferrovibrionaceae--7||f__GWC2-71-9--1||f__Geodermatophilaceae--2||f__Halomonadaceae--2||f__Halorhodospiraceae--3||f__Lacipirellulaceae--1||f__Nocardioidaceae--2||f__Pseudomonadaceae--6||f__Rhizobiaceae--5||f__Rhodobacteraceae--3||f__Sedimenticolaceae--1||f__Sphingomonadaceae--1||f__Termitinemataceae--1||f__UBA8363--1||f__Wenzhouxiangellaceae--1||f__Xanthobacteraceae--1:capture_genus_counter=g__Alsobacter--1||g__Aurantimonas--1||g__BRHc4a--1||g__Bdellovibrio--1||g__Blastococcus--2||g__Bosea--1||g__Bradyrhizobium--1||g__Caulobacter--9||g__Chitinimonas--2||g__Cupriavidus--1||g__DRKI01--1||g__Deinococcus--1||g__Devosia--15||g__Devosia_A--4||g__Dongia--7||g__Ferrovibrio--7||g__Halomonas--1||g__Herbaspirillum--1||g__JABFSM01--1||g__Jannaschia--1||g__Janthinobacterium--1||g__Kushneria--1||g__Leisingera--2||g__Leptothrix--1||g__Marichromatium--1||g__Nocardioides--2||g__Noviherbaspirillum--1||g__Novosphingobium--1||g__Palsa-883--1||g__Pandoraea--10||g__Pantoea--1||g__Paraburkholderia--2||g__Pararhizobium--3||g__Pelagibacterium--4||g__Phenylobacterium--4||g__Posidoniimonas--1||g__Pseudomonas_E--6||g__Rhizobium--1||g__SKYL01--3||g__Terracidiphilus--1||g__Thiodiazotropha--1||g__UBA8363--1||g__WQXQ01--1||g__Wenzhouxiangella--1:capture_order_counter=o__Acetobacterales--1||o__Acidobacteriales--1||o__Bdellovibrionales--1||o__Burkholderiales--19||o__Caulobacterales--13||o__Chromatiales--2||o__Deinococcales--1||o__Desulfobulbales--1||o__Desulfotomaculales--1||o__Dongiales--7||o__Enterobacterales--1||o__Ferrovibrionales--7||o__Gemmatimonadales--1||o__Magnetococcales--1||o__Mycobacteriales--2||o__Nitrococcales--3||o__Pirellulales--1||o__Propionibacteriales--2||o__Pseudomonadales--8||o__Rhizobiales--31||o__Rhodobacterales--3||o__Sphingomonadales--1||o__Treponematales--1||o__Xanthomonadales--1:capture_phylum_counter=p__Acidobacteriota--1||p__Actinobacteriota--4||p__Bdellovibrionota--1||p__Deinococcota--1||p__Desulfobacterota--1||p__Firmicutes_B--1||p__Gemmatimonadota--1||p__Planctomycetota--1||p__Proteobacteria--98||p__Spirochaetota--1:capture_species_counter=s__Alsobacter soli--1||s__Aurantimonas coralicida_A--1||s__BRHc4a sp000802095--1||s__Bdellovibrio bacteriovorus--1||s__Blastococcus sp003319095--2||s__Bosea sp900113835--1||s__Bradyrhizobium sp004799445--1||s__Caulobacter sp001556515--7||s__Caulobacter sp003185805--2||s__Chitinimonas taiwanensis--2||s__Cupriavidus cauae--1||s__DRKI01 sp015484845--1||s__Deinococcus budaensis--1||s__Devosia crocina--1||s__Devosia sp001425445--2||s__Devosia sp016698645--7||s__Devosia sp018828145--5||s__Devosia_A sp001899085--3||s__Devosia_A sp015657675--1||s__Dongia sp016794165--7||s__Ferrovibrio sp002482765--7||s__Halomonas endophytica--1||s__Herbaspirillum seropedicae--1||s__JABFSM01 sp902826755--1||s__Jannaschia helgolandensis--1||s__Janthinobacterium sp009208565--1||s__Kushneria marisflavi--1||s__Leisingera sp013317235--2||s__Leptothrix mobilis--1||s__Marichromatium gracile--1||s__Nocardioides soli--2||s__Noviherbaspirillum sp004804275--1||s__Novosphingobium mathurense--1||s__Palsa-883 sp003151425--1||s__Pandoraea cepalis--10||s__Pantoea anthophila--1||s__Paraburkholderia bannensis_A--2||s__Pararhizobium sp001424045--3||s__Pelagibacterium halotolerans--4||s__Phenylobacterium sp001557235--4||s__Posidoniimonas corsicana--1||s__Pseudomonas_E foliumensis--1||s__Pseudomonas_E sp001705835--1||s__Pseudomonas_E sp007993865--1||s__Pseudomonas_E sp014164785--2||s__Pseudomonas_E sp014268825--1||s__Rhizobium grahamii--1||s__SKYL01 sp007121755--3||s__Terracidiphilus sp003156495--1||s__Thiodiazotropha endolucinida--1||s__UBA8363 sp002753735--1||s__WQXQ01 sp009778155--1||s__Wenzhouxiangella sp003565625--1:evalue_avg=2.5694444531250616e-41:evalue_max=1.85e-39:evalue_min=7.92e-91:evalue_std=2.1802459085547787e-40:evalue_sum=1.8500000062500444e-39:gapopen_avg=0.2361111111111111:gapopen_max=3.0:gapopen_min=0.0:gapopen_std=0.616511209944702:gapopen_sum=17.0:gtdb_class_counter=c__Alphaproteobacteria--6:gtdb_domain_counter=d__Bacteria--6:gtdb_family_counter=f__Devosiaceae--6:gtdb_genus_counter=g__Devosia--6:gtdb_order_counter=o__Rhizobiales--6:gtdb_phylum_counter=p__Proteobacteria--6:gtdb_species_counter=s__Devosia psychrophila--1||s__Devosia sp005222805--1||s__Devosia sp014926585--1||s__Devosia sp018820005--1||s__Devosia sp018828145--1||s__Devosia sp900110945--1:heptad_counter=MCP-36H--115||MCP-38H--1:lbd_counter=:lca_tree=g__Devosia:length_avg=139.05555555555554:length_max=176.0:length_min=91.0:length_std=20.3586773477302:length_sum=10012.0:mismatch_avg=5.708333333333333:mismatch_max=24.0:mismatch_min=0.0:mismatch_std=4.532938915457344:mismatch_sum=411.0:name=N669716:qcovhsp_avg=99.62083333333334:qcovhsp_max=100.0:qcovhsp_min=95.7:qcovhsp_std=0.911110991831741:qcovhsp_sum=7172.7:qend_avg=139.0:qend_max=171.0:qend_min=90.0:qend_std=20.202496010899804:qend_sum=10008.0:qstart_avg=1.2777777777777777:qstart_max=6.0:qstart_min=1.0:qstart_std=0.8429028016446168:qstart_sum=92.0:ref_name_counter=GB_GCA_018828145.1_protein.faa_JAHJWO010000047.1_14@PF00015_full_PFAM.434.616--24||RS_GCF_000971275.1_protein.faa_NZ_LAPV01000093.1_273@PF00015_full_PFAM.431.616--31||RS_GCF_005222805.1_protein.faa_NZ_STGC01000002.1_20@PF00015_full_PFAM.434.617--1||RS_GCF_014926585.1_protein.faa_NZ_CP045422.1_1005@PF00015_full_PFAM.430.616--2||RS_GCF_900110945.1_protein.faa_NZ_FOFL01000006.1_163@PF00015_full_PFAM.432.617--14:scovhsp_avg=75.4888888888889:scovhsp_max=94.5:scovhsp_min=50.0:scovhsp_std=11.135940489201158:scovhsp_sum=5435.200000000001:send_avg=151.54166666666666:send_max=180.0:send_min=97.0:send_std=18.886568369842426:send_sum=10911.0:sstart_avg=13.666666666666666:sstart_max=69.0:sstart_min=3.0:sstart_std=10.62550744438609:sstart_sum=984.0])0.062:0.000961198[&&NHX:Sample_counter=rhizpot1--51||rhizpot2--15||rhizpot3--39||rhiztom1--2||rhiztom3--4:Type_counter=GTDB--6||capture--111:besthit_avg=95.58055555555556:besthit_max=100.0:besthit_min=81.3:besthit_std=3.719330504986188:besthit_sum=6881.8:bitscore_avg=226.84722222222223:bitscore_max=263.0:bitscore_min=130.0:bitscore_std=33.977067544681326:bitscore_sum=16333.0:capture_class_counter=c__Acidobacteriae--1||c__Actinomycetia--4||c__Alphaproteobacteria--64||c__Bdellovibrionia--1||c__Deinococci--1||c__Desulfobulbia--1||c__Desulfotomaculia--1||c__Gammaproteobacteria--34||c__Gemmatimonadetes--1||c__Magnetococcia--1||c__Planctomycetia--1||c__Spirochaetia--1:capture_domain_counter=d__Bacteria--111:capture_family_counter=f__Acetobacteraceae--1||f__Acidobacteriaceae--1||f__Bdellovibrionaceae--1||f__Beijerinckiaceae--2||f__Burkholderiaceae--17||f__Caulobacteraceae--13||f__Chitinimonadaceae--2||f__Chromatiaceae--1||f__Deinococcaceae--1||f__Desulfobulbaceae--1||f__Desulfocucumaceae--1||f__Devosiaceae--23||f__Dongiaceae--7||f__Enterobacteriaceae--1||f__Ferrovibrionaceae--8||f__GWC2-71-9--1||f__Geodermatophilaceae--2||f__Halomonadaceae--2||f__Halorhodospiraceae--3||f__Lacipirellulaceae--1||f__Nocardioidaceae--2||f__Pseudomonadaceae--6||f__Rhizobiaceae--5||f__Rhodobacteraceae--3||f__Sedimenticolaceae--1||f__Sphingomonadaceae--1||f__Termitinemataceae--1||f__UBA8363--1||f__Wenzhouxiangellaceae--1||f__Xanthobacteraceae--1:capture_genus_counter=g__Alsobacter--1||g__Aurantimonas--1||g__BRHc4a--1||g__Bdellovibrio--1||g__Blastococcus--2||g__Bosea--1||g__Bradyrhizobium--1||g__Caulobacter--9||g__Chitinimonas--2||g__Cupriavidus--1||g__DRKI01--1||g__Deinococcus--1||g__Devosia--15||g__Devosia_A--4||g__Dongia--7||g__Ferrovibrio--8||g__Halomonas--1||g__Herbaspirillum--1||g__JABFSM01--1||g__Jannaschia--1||g__Janthinobacterium--1||g__Kushneria--1||g__Leisingera--2||g__Leptothrix--1||g__Marichromatium--1||g__Nocardioides--2||g__Noviherbaspirillum--1||g__Novosphingobium--1||g__Palsa-883--1||g__Pandoraea--10||g__Pantoea--1||g__Paraburkholderia--2||g__Pararhizobium--3||g__Pelagibacterium--4||g__Phenylobacterium--4||g__Posidoniimonas--1||g__Pseudomonas_E--6||g__Rhizobium--1||g__SKYL01--3||g__Terracidiphilus--1||g__Thiodiazotropha--1||g__UBA8363--1||g__WQXQ01--1||g__Wenzhouxiangella--1:capture_order_counter=o__Acetobacterales--1||o__Acidobacteriales--1||o__Bdellovibrionales--1||o__Burkholderiales--19||o__Caulobacterales--13||o__Chromatiales--2||o__Deinococcales--1||o__Desulfobulbales--1||o__Desulfotomaculales--1||o__Dongiales--7||o__Enterobacterales--1||o__Ferrovibrionales--8||o__Gemmatimonadales--1||o__Magnetococcales--1||o__Mycobacteriales--2||o__Nitrococcales--3||o__Pirellulales--1||o__Propionibacteriales--2||o__Pseudomonadales--8||o__Rhizobiales--31||o__Rhodobacterales--3||o__Sphingomonadales--1||o__Treponematales--1||o__Xanthomonadales--1:capture_phylum_counter=p__Acidobacteriota--1||p__Actinobacteriota--4||p__Bdellovibrionota--1||p__Deinococcota--1||p__Desulfobacterota--1||p__Firmicutes_B--1||p__Gemmatimonadota--1||p__Planctomycetota--1||p__Proteobacteria--99||p__Spirochaetota--1:capture_species_counter=s__Alsobacter soli--1||s__Aurantimonas coralicida_A--1||s__BRHc4a sp000802095--1||s__Bdellovibrio bacteriovorus--1||s__Blastococcus sp003319095--2||s__Bosea sp900113835--1||s__Bradyrhizobium sp004799445--1||s__Caulobacter sp001556515--7||s__Caulobacter sp003185805--2||s__Chitinimonas taiwanensis--2||s__Cupriavidus cauae--1||s__DRKI01 sp015484845--1||s__Deinococcus budaensis--1||s__Devosia crocina--1||s__Devosia sp001425445--2||s__Devosia sp016698645--7||s__Devosia sp018828145--5||s__Devosia_A sp001899085--3||s__Devosia_A sp015657675--1||s__Dongia sp016794165--7||s__Ferrovibrio sp002482765--8||s__Halomonas endophytica--1||s__Herbaspirillum seropedicae--1||s__JABFSM01 sp902826755--1||s__Jannaschia helgolandensis--1||s__Janthinobacterium sp009208565--1||s__Kushneria marisflavi--1||s__Leisingera sp013317235--2||s__Leptothrix mobilis--1||s__Marichromatium gracile--1||s__Nocardioides soli--2||s__Noviherbaspirillum sp004804275--1||s__Novosphingobium mathurense--1||s__Palsa-883 sp003151425--1||s__Pandoraea cepalis--10||s__Pantoea anthophila--1||s__Paraburkholderia bannensis_A--2||s__Pararhizobium sp001424045--3||s__Pelagibacterium halotolerans--4||s__Phenylobacterium sp001557235--4||s__Posidoniimonas corsicana--1||s__Pseudomonas_E foliumensis--1||s__Pseudomonas_E sp001705835--1||s__Pseudomonas_E sp007993865--1||s__Pseudomonas_E sp014164785--2||s__Pseudomonas_E sp014268825--1||s__Rhizobium grahamii--1||s__SKYL01 sp007121755--3||s__Terracidiphilus sp003156495--1||s__Thiodiazotropha endolucinida--1||s__UBA8363 sp002753735--1||s__WQXQ01 sp009778155--1||s__Wenzhouxiangella sp003565625--1:evalue_avg=2.5694444531250616e-41:evalue_max=1.85e-39:evalue_min=7.92e-91:evalue_std=2.1802459085547787e-40:evalue_sum=1.8500000062500444e-39:gapopen_avg=0.2361111111111111:gapopen_max=3.0:gapopen_min=0.0:gapopen_std=0.616511209944702:gapopen_sum=17.0:gtdb_class_counter=c__Alphaproteobacteria--6:gtdb_domain_counter=d__Bacteria--6:gtdb_family_counter=f__Devosiaceae--6:gtdb_genus_counter=g__Devosia--6:gtdb_order_counter=o__Rhizobiales--6:gtdb_phylum_counter=p__Proteobacteria--6:gtdb_species_counter=s__Devosia psychrophila--1||s__Devosia sp005222805--1||s__Devosia sp014926585--1||s__Devosia sp018820005--1||s__Devosia sp018828145--1||s__Devosia sp900110945--1:heptad_counter=MCP-36H--116||MCP-38H--1:lbd_counter=:lca_tree=g__Devosia:length_avg=139.05555555555554:length_max=176.0:length_min=91.0:length_std=20.3586773477302:length_sum=10012.0:mismatch_avg=5.708333333333333:mismatch_max=24.0:mismatch_min=0.0:mismatch_std=4.532938915457344:mismatch_sum=411.0:name=N669717:qcovhsp_avg=99.62083333333334:qcovhsp_max=100.0:qcovhsp_min=95.7:qcovhsp_std=0.911110991831741:qcovhsp_sum=7172.7:qend_avg=139.0:qend_max=171.0:qend_min=90.0:qend_std=20.202496010899804:qend_sum=10008.0:qstart_avg=1.2777777777777777:qstart_max=6.0:qstart_min=1.0:qstart_std=0.8429028016446168:qstart_sum=92.0:ref_name_counter=GB_GCA_018828145.1_protein.faa_JAHJWO010000047.1_14@PF00015_full_PFAM.434.616--24||RS_GCF_000971275.1_protein.faa_NZ_LAPV01000093.1_273@PF00015_full_PFAM.431.616--31||RS_GCF_005222805.1_protein.faa_NZ_STGC01000002.1_20@PF00015_full_PFAM.434.617--1||RS_GCF_014926585.1_protein.faa_NZ_CP045422.1_1005@PF00015_full_PFAM.430.616--2||RS_GCF_900110945.1_protein.faa_NZ_FOFL01000006.1_163@PF00015_full_PFAM.432.617--14:scovhsp_avg=75.4888888888889:scovhsp_max=94.5:scovhsp_min=50.0:scovhsp_std=11.135940489201158:scovhsp_sum=5435.200000000001:send_avg=151.54166666666666:send_max=180.0:send_min=97.0:send_std=18.886568369842426:send_sum=10911.0:sstart_avg=13.666666666666666:sstart_max=69.0:sstart_min=3.0:sstart_std=10.62550744438609:sstart_sum=984.0],((fad01dbe-2c70-4cfc-81df-bd156f8ac39f_4@MCPsignal.33.160:0.00619826[&&NHX:Sample=rhizpot3:Type=capture:besthit=92.1:bitscore=203.0:capture_class=c__Alphaproteobacteria:capture_domain=d__Bacteria:capture_family=f__Caulobacteraceae:capture_genus=g__Palsa-881:capture_order=o__Caulobacterales:capture_phylum=p__Proteobacteria:capture_species=s__Palsa-881 sp018241335:evalue=1.06e-67:gapopen=0.0:heptad=MCP-36H:length=127.0:mismatch=10.0:qcovhsp=100.0:qend=127.0:qstart=1.0:ref_name=RS_GCF_000971275.1_protein.faa_NZ_LAPV01000093.1_273@PF00015_full_PFAM.431.616:scovhsp=68.6:send=135.0:sstart=9.0],(24dea6c3-aca1-49bc-9202-6d53100031ef_4@MCPsignal.36.141:5e-09[&&NHX:Sample=rhiztom1:Type=capture:besthit=95.2:bitscore=172.0:capture_class=c__Alphaproteobacteria:capture_domain=d__Bacteria:capture_family=f__Caulobacteraceae:capture_genus=g__Caulobacter:capture_order=o__Caulobacterales:capture_phylum=p__Proteobacteria:capture_species=s__Caulobacter sp001556515:evalue=6.38e-56:gapopen=0.0:heptad=MCP-36H:length=105.0:mismatch=5.0:qcovhsp=100.0:qend=105.0:qstart=1.0:ref_name=RS_GCF_900110945.1_protein.faa_NZ_FOFL01000006.1_163@PF00015_full_PFAM.432.617:scovhsp=56.8:send=113.0:sstart=9.0],9be3a8b0-25bb-4945-9c59-b2d8e393bf8a_4@MCPsignal.33.159:5e-09[&&NHX:Sample=rhiztom1:Type=capture:besthit=93.7:bitscore=203.0:capture_class=c__Alphaproteobacteria:capture_domain=d__Bacteria:capture_family=f__Caulobacteraceae:capture_genus=g__Palsa-881:capture_order=o__Caulobacterales:capture_phylum=p__Proteobacteria:capture_species=s__Palsa-881 sp018241335:evalue=1.44e-67:gapopen=0.0:heptad=MCP-36H:length=126.0:mismatch=8.0:qcovhsp=100.0:qend=126.0:qstart=1.0:ref_name=RS_GCF_000971275.1_protein.faa_NZ_LAPV01000093.1_273@PF00015_full_PFAM.431.616:scovhsp=68.1:send=134.0:sstart=9.0])0:5e-09[&&NHX:Sample_counter=rhiztom1--2:Type_counter=capture--2:besthit_avg=94.45:besthit_max=95.2:besthit_min=93.7:besthit_std=1.0606601717798212:besthit_sum=188.9:bitscore_avg=187.5:bitscore_max=203.0:bitscore_min=172.0:bitscore_std=21.920310216782973:bitscore_sum=375.0:capture_class_counter=c__Alphaproteobacteria--2:capture_domain_counter=d__Bacteria--2:capture_family_counter=f__Caulobacteraceae--2:capture_genus_counter=g__Caulobacter--1||g__Palsa-881--1:capture_order_counter=o__Caulobacterales--2:capture_phylum_counter=p__Proteobacteria--2:capture_species_counter=s__Caulobacter sp001556515--1||s__Palsa-881 sp018241335--1:evalue_avg=3.1900000000072004e-56:evalue_max=6.38e-56:evalue_min=1.44e-67:evalue_std=4.511341263959991e-56:evalue_sum=6.380000000014401e-56:gapopen_avg=0.0:gapopen_max=0.0:gapopen_min=0.0:gapopen_std=0.0:gapopen_sum=0.0:gtdb_class_counter=:gtdb_domain_counter=:gtdb_family_counter=:gtdb_genus_counter=:gtdb_order_counter=:gtdb_phylum_counter=:gtdb_species_counter=:heptad_counter=MCP-36H--2:lbd_counter=:length_avg=115.5:length_max=126.0:length_min=105.0:length_std=14.849242404917497:length_sum=231.0:mismatch_avg=6.5:mismatch_max=8.0:mismatch_min=5.0:mismatch_std=2.1213203435596424:mismatch_sum=13.0:name=N669721:qcovhsp_avg=100.0:qcovhsp_max=100.0:qcovhsp_min=100.0:qcovhsp_std=0.0:qcovhsp_sum=200.0:qend_avg=115.5:qend_max=126.0:qend_min=105.0:qend_std=14.849242404917497:qend_sum=231.0:qstart_avg=1.0:qstart_max=1.0:qstart_min=1.0:qstart_std=0.0:qstart_sum=2.0:ref_name_counter=RS_GCF_000971275.1_protein.faa_NZ_LAPV01000093.1_273@PF00015_full_PFAM.431.616--1||RS_GCF_900110945.1_protein.faa_NZ_FOFL01000006.1_163@PF00015_full_PFAM.432.617--1:scovhsp_avg=62.449999999999996:scovhsp_max=68.1:scovhsp_min=56.8:scovhsp_std=7.9903066274079855:scovhsp_sum=124.89999999999999:send_avg=123.5:send_max=134.0:send_min=113.0:send_std=14.849242404917497:send_sum=247.0:sstart_avg=9.0:sstart_max=9.0:sstart_min=9.0:sstart_std=0.0:sstart_sum=18.0])0.902:0.021251[&&NHX:Sample_counter=rhizpot3--1||rhiztom1--2:Type_counter=capture--3:besthit_avg=93.66666666666667:besthit_max=95.2:besthit_min=92.1:besthit_std=1.5502687938978024:besthit_sum=281.0:bitscore_avg=192.66666666666666:bitscore_max=203.0:bitscore_min=172.0:bitscore_std=17.897858344878397:bitscore_sum=578.0:capture_class_counter=c__Alphaproteobacteria--3:capture_domain_counter=d__Bacteria--3:capture_family_counter=f__Caulobacteraceae--3:capture_genus_counter=g__Caulobacter--1||g__Palsa-881--2:capture_order_counter=o__Caulobacterales--3:capture_phylum_counter=p__Proteobacteria--3:capture_species_counter=s__Caulobacter sp001556515--1||s__Palsa-881 sp018241335--2:evalue_avg=2.126666666675e-56:evalue_max=6.38e-56:evalue_min=1.06e-67:evalue_std=3.6834947174225953e-56:evalue_sum=6.3800000000250005e-56:gapopen_avg=0.0:gapopen_max=0.0:gapopen_min=0.0:gapopen_std=0.0:gapopen_sum=0.0:gtdb_class_counter=:gtdb_domain_counter=:gtdb_family_counter=:gtdb_genus_counter=:gtdb_order_counter=:gtdb_phylum_counter=:gtdb_species_counter=:heptad_counter=MCP-36H--3:lbd_counter=:length_avg=119.33333333333333:length_max=127.0:length_min=105.0:length_std=12.42309676905615:length_sum=358.0:mismatch_avg=7.666666666666667:mismatch_max=10.0:mismatch_min=5.0:mismatch_std=2.516611478423583:mismatch_sum=23.0:name=N669722:qcovhsp_avg=100.0:qcovhsp_max=100.0:qcovhsp_min=100.0:qcovhsp_std=0.0:qcovhsp_sum=300.0:qend_avg=119.33333333333333:qend_max=127.0:qend_min=105.0:qend_std=12.42309676905615:qend_sum=358.0:qstart_avg=1.0:qstart_max=1.0:qstart_min=1.0:qstart_std=0.0:qstart_sum=3.0:ref_name_counter=RS_GCF_000971275.1_protein.faa_NZ_LAPV01000093.1_273@PF00015_full_PFAM.431.616--2||RS_GCF_900110945.1_protein.faa_NZ_FOFL01000006.1_163@PF00015_full_PFAM.432.617--1:scovhsp_avg=64.5:scovhsp_max=68.6:scovhsp_min=56.8:scovhsp_std=6.673080248281146:scovhsp_sum=193.5:send_avg=127.33333333333333:send_max=135.0:send_min=113.0:send_std=12.42309676905615:send_sum=382.0:sstart_avg=9.0:sstart_max=9.0:sstart_min=9.0:sstart_std=0.0:sstart_sum=27.0],ba53d4ba-5256-40ec-ae8d-335a8f9498ef_1@MCPsignal.67.161:0.00269806[&&NHX:Sample=rhizpot1:Type=capture:besthit=92.6:bitscore=152.0:capture_class=c__Polyangia:capture_domain=d__Bacteria:capture_family=f__Polyangiaceae:capture_genus=g__SYFR01:capture_order=o__Polyangiales:capture_phylum=p__Myxococcota:capture_species=s__SYFR01 sp005800325:evalue=4.19e-48:gapopen=0.0:heptad=MCP-36H:length=94.0:mismatch=7.0:qcovhsp=100.0:qend=94.0:qstart=1.0:ref_name=GB_GCA_018828145.1_protein.faa_JAHJWO010000047.1_14@PF00015_full_PFAM.434.616:scovhsp=51.6:send=133.0:sstart=40.0])0.8:0.0188798[&&NHX:Sample_counter=rhizpot1--1||rhizpot3--1||rhiztom1--2:Type_counter=capture--4:besthit_avg=93.4:besthit_max=95.2:besthit_min=92.1:besthit_std=1.3735598518691052:besthit_sum=373.6:bitscore_avg=182.5:bitscore_max=203.0:bitscore_min=152.0:bitscore_std=25.03996805109783:bitscore_sum=730.0:capture_class_counter=c__Alphaproteobacteria--3||c__Polyangia--1:capture_domain_counter=d__Bacteria--4:capture_family_counter=f__Caulobacteraceae--3||f__Polyangiaceae--1:capture_genus_counter=g__Caulobacter--1||g__Palsa-881--2||g__SYFR01--1:capture_order_counter=o__Caulobacterales--3||o__Polyangiales--1:capture_phylum_counter=p__Myxococcota--1||p__Proteobacteria--3:capture_species_counter=s__Caulobacter sp001556515--1||s__Palsa-881 sp018241335--2||s__SYFR01 sp005800325--1:evalue_avg=1.04750001595e-48:evalue_max=4.19e-48:evalue_min=1.06e-67:evalue_std=2.094999989366667e-48:evalue_sum=4.1900000638e-48:gapopen_avg=0.0:gapopen_max=0.0:gapopen_min=0.0:gapopen_std=0.0:gapopen_sum=0.0:gtdb_class_counter=:gtdb_domain_counter=:gtdb_family_counter=:gtdb_genus_counter=:gtdb_order_counter=:gtdb_phylum_counter=:gtdb_species_counter=:heptad_counter=MCP-36H--4:lbd_counter=:length_avg=113.0:length_max=127.0:length_min=94.0:length_std=16.22754859285078:length_sum=452.0:mismatch_avg=7.5:mismatch_max=10.0:mismatch_min=5.0:mismatch_std=2.0816659994661326:mismatch_sum=30.0:name=N669724:qcovhsp_avg=100.0:qcovhsp_max=100.0:qcovhsp_min=100.0:qcovhsp_std=0.0:qcovhsp_sum=400.0:qend_avg=113.0:qend_max=127.0:qend_min=94.0:qend_std=16.22754859285078:qend_sum=452.0:qstart_avg=1.0:qstart_max=1.0:qstart_min=1.0:qstart_std=0.0:qstart_sum=4.0:ref_name_counter=GB_GCA_018828145.1_protein.faa_JAHJWO010000047.1_14@PF00015_full_PFAM.434.616--1||RS_GCF_000971275.1_protein.faa_NZ_LAPV01000093.1_273@PF00015_full_PFAM.431.616--2||RS_GCF_900110945.1_protein.faa_NZ_FOFL01000006.1_163@PF00015_full_PFAM.432.617--1:scovhsp_avg=61.275:scovhsp_max=68.6:scovhsp_min=51.6:scovhsp_std=8.443291222424264:scovhsp_sum=245.1:send_avg=128.75:send_max=135.0:send_min=113.0:send_std=10.53169818531972:send_sum=515.0:sstart_avg=16.75:sstart_max=40.0:sstart_min=9.0:sstart_std=15.5:sstart_sum=67.0])0.952:0.0631893[&&NHX:Sample_counter=rhizpot1--52||rhizpot2--15||rhizpot3--40||rhiztom1--4||rhiztom3--4:Type_counter=GTDB--6||capture--115:besthit_avg=95.46578947368421:besthit_max=100.0:besthit_min=81.3:besthit_std=3.6621506479691757:besthit_sum=7255.4:bitscore_avg=224.51315789473685:bitscore_max=263.0:bitscore_min=130.0:bitscore_std=34.890110698612055:bitscore_sum=17063.0:capture_class_counter=c__Acidobacteriae--1||c__Actinomycetia--4||c__Alphaproteobacteria--67||c__Bdellovibrionia--1||c__Deinococci--1||c__Desulfobulbia--1||c__Desulfotomaculia--1||c__Gammaproteobacteria--34||c__Gemmatimonadetes--1||c__Magnetococcia--1||c__Planctomycetia--1||c__Polyangia--1||c__Spirochaetia--1:capture_domain_counter=d__Bacteria--115:capture_family_counter=f__Acetobacteraceae--1||f__Acidobacteriaceae--1||f__Bdellovibrionaceae--1||f__Beijerinckiaceae--2||f__Burkholderiaceae--17||f__Caulobacteraceae--16||f__Chitinimonadaceae--2||f__Chromatiaceae--1||f__Deinococcaceae--1||f__Desulfobulbaceae--1||f__Desulfocucumaceae--1||f__Devosiaceae--23||f__Dongiaceae--7||f__Enterobacteriaceae--1||f__Ferrovibrionaceae--8||f__GWC2-71-9--1||f__Geodermatophilaceae--2||f__Halomonadaceae--2||f__Halorhodospiraceae--3||f__Lacipirellulaceae--1||f__Nocardioidaceae--2||f__Polyangiaceae--1||f__Pseudomonadaceae--6||f__Rhizobiaceae--5||f__Rhodobacteraceae--3||f__Sedimenticolaceae--1||f__Sphingomonadaceae--1||f__Termitinemataceae--1||f__UBA8363--1||f__Wenzhouxiangellaceae--1||f__Xanthobacteraceae--1:capture_genus_counter=g__Alsobacter--1||g__Aurantimonas--1||g__BRHc4a--1||g__Bdellovibrio--1||g__Blastococcus--2||g__Bosea--1||g__Bradyrhizobium--1||g__Caulobacter--10||g__Chitinimonas--2||g__Cupriavidus--1||g__DRKI01--1||g__Deinococcus--1||g__Devosia--15||g__Devosia_A--4||g__Dongia--7||g__Ferrovibrio--8||g__Halomonas--1||g__Herbaspirillum--1||g__JABFSM01--1||g__Jannaschia--1||g__Janthinobacterium--1||g__Kushneria--1||g__Leisingera--2||g__Leptothrix--1||g__Marichromatium--1||g__Nocardioides--2||g__Noviherbaspirillum--1||g__Novosphingobium--1||g__Palsa-881--2||g__Palsa-883--1||g__Pandoraea--10||g__Pantoea--1||g__Paraburkholderia--2||g__Pararhizobium--3||g__Pelagibacterium--4||g__Phenylobacterium--4||g__Posidoniimonas--1||g__Pseudomonas_E--6||g__Rhizobium--1||g__SKYL01--3||g__SYFR01--1||g__Terracidiphilus--1||g__Thiodiazotropha--1||g__UBA8363--1||g__WQXQ01--1||g__Wenzhouxiangella--1:capture_order_counter=o__Acetobacterales--1||o__Acidobacteriales--1||o__Bdellovibrionales--1||o__Burkholderiales--19||o__Caulobacterales--16||o__Chromatiales--2||o__Deinococcales--1||o__Desulfobulbales--1||o__Desulfotomaculales--1||o__Dongiales--7||o__Enterobacterales--1||o__Ferrovibrionales--8||o__Gemmatimonadales--1||o__Magnetococcales--1||o__Mycobacteriales--2||o__Nitrococcales--3||o__Pirellulales--1||o__Polyangiales--1||o__Propionibacteriales--2||o__Pseudomonadales--8||o__Rhizobiales--31||o__Rhodobacterales--3||o__Sphingomonadales--1||o__Treponematales--1||o__Xanthomonadales--1:capture_phylum_counter=p__Acidobacteriota--1||p__Actinobacteriota--4||p__Bdellovibrionota--1||p__Deinococcota--1||p__Desulfobacterota--1||p__Firmicutes_B--1||p__Gemmatimonadota--1||p__Myxococcota--1||p__Planctomycetota--1||p__Proteobacteria--102||p__Spirochaetota--1:capture_species_counter=s__Alsobacter soli--1||s__Aurantimonas coralicida_A--1||s__BRHc4a sp000802095--1||s__Bdellovibrio bacteriovorus--1||s__Blastococcus sp003319095--2||s__Bosea sp900113835--1||s__Bradyrhizobium sp004799445--1||s__Caulobacter sp001556515--8||s__Caulobacter sp003185805--2||s__Chitinimonas taiwanensis--2||s__Cupriavidus cauae--1||s__DRKI01 sp015484845--1||s__Deinococcus budaensis--1||s__Devosia crocina--1||s__Devosia sp001425445--2||s__Devosia sp016698645--7||s__Devosia sp018828145--5||s__Devosia_A sp001899085--3||s__Devosia_A sp015657675--1||s__Dongia sp016794165--7||s__Ferrovibrio sp002482765--8||s__Halomonas endophytica--1||s__Herbaspirillum seropedicae--1||s__JABFSM01 sp902826755--1||s__Jannaschia helgolandensis--1||s__Janthinobacterium sp009208565--1||s__Kushneria marisflavi--1||s__Leisingera sp013317235--2||s__Leptothrix mobilis--1||s__Marichromatium gracile--1||s__Nocardioides soli--2||s__Noviherbaspirillum sp004804275--1||s__Novosphingobium mathurense--1||s__Palsa-881 sp018241335--2||s__Palsa-883 sp003151425--1||s__Pandoraea cepalis--10||s__Pantoea anthophila--1||s__Paraburkholderia bannensis_A--2||s__Pararhizobium sp001424045--3||s__Pelagibacterium halotolerans--4||s__Phenylobacterium sp001557235--4||s__Posidoniimonas corsicana--1||s__Pseudomonas_E foliumensis--1||s__Pseudomonas_E sp001705835--1||s__Pseudomonas_E sp007993865--1||s__Pseudomonas_E sp014164785--2||s__Pseudomonas_E sp014268825--1||s__Rhizobium grahamii--1||s__SKYL01 sp007121755--3||s__SYFR01 sp005800325--1||s__Terracidiphilus sp003156495--1||s__Thiodiazotropha endolucinida--1||s__UBA8363 sp002753735--1||s__WQXQ01 sp009778155--1||s__Wenzhouxiangella sp003565625--1:evalue_avg=2.43421054005269e-41:evalue_max=1.85e-39:evalue_min=7.92e-91:evalue_std=2.122095538143023e-40:evalue_sum=1.8500000104400445e-39:gapopen_avg=0.2236842105263158:gapopen_max=3.0:gapopen_min=0.0:gapopen_std=0.6021889893940011:gapopen_sum=17.0:gtdb_class_counter=c__Alphaproteobacteria--6:gtdb_domain_counter=d__Bacteria--6:gtdb_family_counter=f__Devosiaceae--6:gtdb_genus_counter=g__Devosia--6:gtdb_order_counter=o__Rhizobiales--6:gtdb_phylum_counter=p__Proteobacteria--6:gtdb_species_counter=s__Devosia psychrophila--1||s__Devosia sp005222805--1||s__Devosia sp014926585--1||s__Devosia sp018820005--1||s__Devosia sp018828145--1||s__Devosia sp900110945--1:heptad_counter=MCP-36H--120||MCP-38H--1:lbd_counter=:lca_tree=g__Devosia:length_avg=137.68421052631578:length_max=176.0:length_min=91.0:length_std=20.90946230860774:length_sum=10464.0:mismatch_avg=5.802631578947368:mismatch_max=24.0:mismatch_min=0.0:mismatch_std=4.448279777897984:mismatch_sum=441.0:name=N669725:qcovhsp_avg=99.64078947368421:qcovhsp_max=100.0:qcovhsp_min=95.7:qcovhsp_std=0.8905695004252719:qcovhsp_sum=7572.7:qend_avg=137.6315789473684:qend_max=171.0:qend_min=90.0:qend_std=20.762043640748637:qend_sum=10460.0:qstart_avg=1.263157894736842:qstart_max=6.0:qstart_min=1.0:qstart_std=0.8224908680770718:qstart_sum=96.0:ref_name_counter=GB_GCA_018828145.1_protein.faa_JAHJWO010000047.1_14@PF00015_full_PFAM.434.616--25||RS_GCF_000971275.1_protein.faa_NZ_LAPV01000093.1_273@PF00015_full_PFAM.431.616--33||RS_GCF_005222805.1_protein.faa_NZ_STGC01000002.1_20@PF00015_full_PFAM.434.617--1||RS_GCF_014926585.1_protein.faa_NZ_CP045422.1_1005@PF00015_full_PFAM.430.616--2||RS_GCF_900110945.1_protein.faa_NZ_FOFL01000006.1_163@PF00015_full_PFAM.432.617--15:scovhsp_avg=74.7407894736842:scovhsp_max=94.5:scovhsp_min=50.0:scovhsp_std=11.42168904767392:scovhsp_sum=5680.299999999999:send_avg=150.3421052631579:send_max=180.0:send_min=97.0:send_std=19.192743511774754:send_sum=11426.0:sstart_avg=13.828947368421053:sstart_max=69.0:sstart_min=3.0:sstart_std=10.81528320836736:sstart_sum=1051.0])0.25:0.0290954[&&NHX:Sample_counter=rhizpot1--53||rhizpot2--15||rhizpot3--40||rhiztom1--4||rhiztom3--4:Type_counter=GTDB--7||capture--116:besthit_avg=95.36493506493507:besthit_max=100.0:besthit_min=81.3:besthit_std=3.7440748359650744:besthit_sum=7343.1:bitscore_avg=224.1818181818182:bitscore_max=263.0:bitscore_min=130.0:bitscore_std=34.781546556489474:bitscore_sum=17262.0:capture_class_counter=c__Acidobacteriae--1||c__Actinomycetia--4||c__Alphaproteobacteria--68||c__Bdellovibrionia--1||c__Deinococci--1||c__Desulfobulbia--1||c__Desulfotomaculia--1||c__Gammaproteobacteria--34||c__Gemmatimonadetes--1||c__Magnetococcia--1||c__Planctomycetia--1||c__Polyangia--1||c__Spirochaetia--1:capture_domain_counter=d__Bacteria--116:capture_family_counter=f__Acetobacteraceae--1||f__Acidobacteriaceae--1||f__Bdellovibrionaceae--1||f__Beijerinckiaceae--2||f__Burkholderiaceae--17||f__Caulobacteraceae--16||f__Chitinimonadaceae--2||f__Chromatiaceae--1||f__Deinococcaceae--1||f__Desulfobulbaceae--1||f__Desulfocucumaceae--1||f__Devosiaceae--24||f__Dongiaceae--7||f__Enterobacteriaceae--1||f__Ferrovibrionaceae--8||f__GWC2-71-9--1||f__Geodermatophilaceae--2||f__Halomonadaceae--2||f__Halorhodospiraceae--3||f__Lacipirellulaceae--1||f__Nocardioidaceae--2||f__Polyangiaceae--1||f__Pseudomonadaceae--6||f__Rhizobiaceae--5||f__Rhodobacteraceae--3||f__Sedimenticolaceae--1||f__Sphingomonadaceae--1||f__Termitinemataceae--1||f__UBA8363--1||f__Wenzhouxiangellaceae--1||f__Xanthobacteraceae--1:capture_genus_counter=g__Alsobacter--1||g__Aurantimonas--1||g__BRHc4a--1||g__Bdellovibrio--1||g__Blastococcus--2||g__Bosea--1||g__Bradyrhizobium--1||g__Caulobacter--10||g__Chitinimonas--2||g__Cupriavidus--1||g__DRKI01--1||g__Deinococcus--1||g__Devosia--15||g__Devosia_A--5||g__Dongia--7||g__Ferrovibrio--8||g__Halomonas--1||g__Herbaspirillum--1||g__JABFSM01--1||g__Jannaschia--1||g__Janthinobacterium--1||g__Kushneria--1||g__Leisingera--2||g__Leptothrix--1||g__Marichromatium--1||g__Nocardioides--2||g__Noviherbaspirillum--1||g__Novosphingobium--1||g__Palsa-881--2||g__Palsa-883--1||g__Pandoraea--10||g__Pantoea--1||g__Paraburkholderia--2||g__Pararhizobium--3||g__Pelagibacterium--4||g__Phenylobacterium--4||g__Posidoniimonas--1||g__Pseudomonas_E--6||g__Rhizobium--1||g__SKYL01--3||g__SYFR01--1||g__Terracidiphilus--1||g__Thiodiazotropha--1||g__UBA8363--1||g__WQXQ01--1||g__Wenzhouxiangella--1:capture_order_counter=o__Acetobacterales--1||o__Acidobacteriales--1||o__Bdellovibrionales--1||o__Burkholderiales--19||o__Caulobacterales--16||o__Chromatiales--2||o__Deinococcales--1||o__Desulfobulbales--1||o__Desulfotomaculales--1||o__Dongiales--7||o__Enterobacterales--1||o__Ferrovibrionales--8||o__Gemmatimonadales--1||o__Magnetococcales--1||o__Mycobacteriales--2||o__Nitrococcales--3||o__Pirellulales--1||o__Polyangiales--1||o__Propionibacteriales--2||o__Pseudomonadales--8||o__Rhizobiales--32||o__Rhodobacterales--3||o__Sphingomonadales--1||o__Treponematales--1||o__Xanthomonadales--1:capture_phylum_counter=p__Acidobacteriota--1||p__Actinobacteriota--4||p__Bdellovibrionota--1||p__Deinococcota--1||p__Desulfobacterota--1||p__Firmicutes_B--1||p__Gemmatimonadota--1||p__Myxococcota--1||p__Planctomycetota--1||p__Proteobacteria--103||p__Spirochaetota--1:capture_species_counter=s__Alsobacter soli--1||s__Aurantimonas coralicida_A--1||s__BRHc4a sp000802095--1||s__Bdellovibrio bacteriovorus--1||s__Blastococcus sp003319095--2||s__Bosea sp900113835--1||s__Bradyrhizobium sp004799445--1||s__Caulobacter sp001556515--8||s__Caulobacter sp003185805--2||s__Chitinimonas taiwanensis--2||s__Cupriavidus cauae--1||s__DRKI01 sp015484845--1||s__Deinococcus budaensis--1||s__Devosia crocina--1||s__Devosia sp001425445--2||s__Devosia sp016698645--7||s__Devosia sp018828145--5||s__Devosia_A sp001899085--4||s__Devosia_A sp015657675--1||s__Dongia sp016794165--7||s__Ferrovibrio sp002482765--8||s__Halomonas endophytica--1||s__Herbaspirillum seropedicae--1||s__JABFSM01 sp902826755--1||s__Jannaschia helgolandensis--1||s__Janthinobacterium sp009208565--1||s__Kushneria marisflavi--1||s__Leisingera sp013317235--2||s__Leptothrix mobilis--1||s__Marichromatium gracile--1||s__Nocardioides soli--2||s__Noviherbaspirillum sp004804275--1||s__Novosphingobium mathurense--1||s__Palsa-881 sp018241335--2||s__Palsa-883 sp003151425--1||s__Pandoraea cepalis--10||s__Pantoea anthophila--1||s__Paraburkholderia bannensis_A--2||s__Pararhizobium sp001424045--3||s__Pelagibacterium halotolerans--4||s__Phenylobacterium sp001557235--4||s__Posidoniimonas corsicana--1||s__Pseudomonas_E foliumensis--1||s__Pseudomonas_E sp001705835--1||s__Pseudomonas_E sp007993865--1||s__Pseudomonas_E sp014164785--2||s__Pseudomonas_E sp014268825--1||s__Rhizobium grahamii--1||s__SKYL01 sp007121755--3||s__SYFR01 sp005800325--1||s__Terracidiphilus sp003156495--1||s__Thiodiazotropha endolucinida--1||s__UBA8363 sp002753735--1||s__WQXQ01 sp009778155--1||s__Wenzhouxiangella sp003565625--1:evalue_avg=2.402597416155902e-41:evalue_max=1.85e-39:evalue_min=7.92e-91:evalue_std=2.1082706643467552e-40:evalue_sum=1.8500000104400445e-39:gapopen_avg=0.24675324675324675:gapopen_max=3.0:gapopen_min=0.0:gapopen_std=0.6315362254860459:gapopen_sum=19.0:gtdb_class_counter=c__Alphaproteobacteria--7:gtdb_domain_counter=d__Bacteria--7:gtdb_family_counter=f__Devosiaceae--7:gtdb_genus_counter=g__Devosia--7:gtdb_order_counter=o__Rhizobiales--7:gtdb_phylum_counter=p__Proteobacteria--7:gtdb_species_counter=s__Devosia psychrophila--1||s__Devosia sp005222805--1||s__Devosia sp012799265--1||s__Devosia sp014926585--1||s__Devosia sp018820005--1||s__Devosia sp018828145--1||s__Devosia sp900110945--1:heptad_counter=MCP-36H--122||MCP-38H--1:lbd_counter=:lca_tree=g__Devosia:length_avg=137.6883116883117:length_max=176.0:length_min=91.0:length_std=20.771475722515376:length_sum=10602.0:mismatch_avg=5.922077922077922:mismatch_max=24.0:mismatch_min=0.0:mismatch_std=4.5415225645563595:mismatch_sum=456.0:name=N669726:qcovhsp_avg=99.64545454545456:qcovhsp_max=100.0:qcovhsp_min=95.7:qcovhsp_std=0.8856376612281375:qcovhsp_sum=7672.700000000001:qend_avg=137.6103896103896:qend_max=171.0:qend_min=90.0:qend_std=20.625837044677116:qend_sum=10596.0:qstart_avg=1.2597402597402598:qstart_max=6.0:qstart_min=1.0:qstart_std=0.8176120139354061:qstart_sum=97.0:ref_name_counter=GB_GCA_018828145.1_protein.faa_JAHJWO010000047.1_14@PF00015_full_PFAM.434.616--25||RS_GCF_000971275.1_protein.faa_NZ_LAPV01000093.1_273@PF00015_full_PFAM.431.616--33||RS_GCF_005222805.1_protein.faa_NZ_STGC01000002.1_20@PF00015_full_PFAM.434.617--1||RS_GCF_007859655.1_protein.faa_NZ_CP042304.1_2879@PF00015_full_PFAM.560.742--1||RS_GCF_014926585.1_protein.faa_NZ_CP045422.1_1005@PF00015_full_PFAM.430.616--2||RS_GCF_900110945.1_protein.faa_NZ_FOFL01000006.1_163@PF00015_full_PFAM.432.617--15:scovhsp_avg=74.75454545454545:scovhsp_max=94.5:scovhsp_min=50.0:scovhsp_std=11.346939599623854:scovhsp_sum=5756.099999999999:send_avg=150.6883116883117:send_max=180.0:send_min=97.0:send_std=19.306570834181205:send_sum=11603.0:sstart_avg=14.168831168831169:sstart_max=69.0:sstart_min=3.0:sstart_std=11.150174175418679:sstart_sum=1091.0],RS_GCF_014926585.1_protein.faa_NZ_CP045422.1_2448@PF00015_full_PFAM.440.667:0.141266[&&NHX:Type=GTDB:gtdb_class=c__Alphaproteobacteria:gtdb_domain=d__Bacteria:gtdb_family=f__Devosiaceae:gtdb_genus=g__Devosia:gtdb_order=o__Rhizobiales:gtdb_phylum=p__Proteobacteria:gtdb_species=s__Devosia sp014926585:heptad=MCP-36H:species=d__Bacteria_p__Proteobacteria_c__Alphaproteobacteria_o__Rhizobiales_f__Devosiaceae_g__Devosia_s__Devosia sp014926585])0.923:0.048338[&&NHX:Sample_counter=rhizpot1--53||rhizpot2--15||rhizpot3--40||rhiztom1--4||rhiztom3--4:Type_counter=GTDB--8||capture--116:besthit_avg=95.36493506493507:besthit_max=100.0:besthit_min=81.3:besthit_std=3.7440748359650744:besthit_sum=7343.1:bitscore_avg=224.1818181818182:bitscore_max=263.0:bitscore_min=130.0:bitscore_std=34.781546556489474:bitscore_sum=17262.0:capture_class_counter=c__Acidobacteriae--1||c__Actinomycetia--4||c__Alphaproteobacteria--68||c__Bdellovibrionia--1||c__Deinococci--1||c__Desulfobulbia--1||c__Desulfotomaculia--1||c__Gammaproteobacteria--34||c__Gemmatimonadetes--1||c__Magnetococcia--1||c__Planctomycetia--1||c__Polyangia--1||c__Spirochaetia--1:capture_domain_counter=d__Bacteria--116:capture_family_counter=f__Acetobacteraceae--1||f__Acidobacteriaceae--1||f__Bdellovibrionaceae--1||f__Beijerinckiaceae--2||f__Burkholderiaceae--17||f__Caulobacteraceae--16||f__Chitinimonadaceae--2||f__Chromatiaceae--1||f__Deinococcaceae--1||f__Desulfobulbaceae--1||f__Desulfocucumaceae--1||f__Devosiaceae--24||f__Dongiaceae--7||f__Enterobacteriaceae--1||f__Ferrovibrionaceae--8||f__GWC2-71-9--1||f__Geodermatophilaceae--2||f__Halomonadaceae--2||f__Halorhodospiraceae--3||f__Lacipirellulaceae--1||f__Nocardioidaceae--2||f__Polyangiaceae--1||f__Pseudomonadaceae--6||f__Rhizobiaceae--5||f__Rhodobacteraceae--3||f__Sedimenticolaceae--1||f__Sphingomonadaceae--1||f__Termitinemataceae--1||f__UBA8363--1||f__Wenzhouxiangellaceae--1||f__Xanthobacteraceae--1:capture_genus_counter=g__Alsobacter--1||g__Aurantimonas--1||g__BRHc4a--1||g__Bdellovibrio--1||g__Blastococcus--2||g__Bosea--1||g__Bradyrhizobium--1||g__Caulobacter--10||g__Chitinimonas--2||g__Cupriavidus--1||g__DRKI01--1||g__Deinococcus--1||g__Devosia--15||g__Devosia_A--5||g__Dongia--7||g__Ferrovibrio--8||g__Halomonas--1||g__Herbaspirillum--1||g__JABFSM01--1||g__Jannaschia--1||g__Janthinobacterium--1||g__Kushneria--1||g__Leisingera--2||g__Leptothrix--1||g__Marichromatium--1||g__Nocardioides--2||g__Noviherbaspirillum--1||g__Novosphingobium--1||g__Palsa-881--2||g__Palsa-883--1||g__Pandoraea--10||g__Pantoea--1||g__Paraburkholderia--2||g__Pararhizobium--3||g__Pelagibacterium--4||g__Phenylobacterium--4||g__Posidoniimonas--1||g__Pseudomonas_E--6||g__Rhizobium--1||g__SKYL01--3||g__SYFR01--1||g__Terracidiphilus--1||g__Thiodiazotropha--1||g__UBA8363--1||g__WQXQ01--1||g__Wenzhouxiangella--1:capture_order_counter=o__Acetobacterales--1||o__Acidobacteriales--1||o__Bdellovibrionales--1||o__Burkholderiales--19||o__Caulobacterales--16||o__Chromatiales--2||o__Deinococcales--1||o__Desulfobulbales--1||o__Desulfotomaculales--1||o__Dongiales--7||o__Enterobacterales--1||o__Ferrovibrionales--8||o__Gemmatimonadales--1||o__Magnetococcales--1||o__Mycobacteriales--2||o__Nitrococcales--3||o__Pirellulales--1||o__Polyangiales--1||o__Propionibacteriales--2||o__Pseudomonadales--8||o__Rhizobiales--32||o__Rhodobacterales--3||o__Sphingomonadales--1||o__Treponematales--1||o__Xanthomonadales--1:capture_phylum_counter=p__Acidobacteriota--1||p__Actinobacteriota--4||p__Bdellovibrionota--1||p__Deinococcota--1||p__Desulfobacterota--1||p__Firmicutes_B--1||p__Gemmatimonadota--1||p__Myxococcota--1||p__Planctomycetota--1||p__Proteobacteria--103||p__Spirochaetota--1:capture_species_counter=s__Alsobacter soli--1||s__Aurantimonas coralicida_A--1||s__BRHc4a sp000802095--1||s__Bdellovibrio bacteriovorus--1||s__Blastococcus sp003319095--2||s__Bosea sp900113835--1||s__Bradyrhizobium sp004799445--1||s__Caulobacter sp001556515--8||s__Caulobacter sp003185805--2||s__Chitinimonas taiwanensis--2||s__Cupriavidus cauae--1||s__DRKI01 sp015484845--1||s__Deinococcus budaensis--1||s__Devosia crocina--1||s__Devosia sp001425445--2||s__Devosia sp016698645--7||s__Devosia sp018828145--5||s__Devosia_A sp001899085--4||s__Devosia_A sp015657675--1||s__Dongia sp016794165--7||s__Ferrovibrio sp002482765--8||s__Halomonas endophytica--1||s__Herbaspirillum seropedicae--1||s__JABFSM01 sp902826755--1||s__Jannaschia helgolandensis--1||s__Janthinobacterium sp009208565--1||s__Kushneria marisflavi--1||s__Leisingera sp013317235--2||s__Leptothrix mobilis--1||s__Marichromatium gracile--1||s__Nocardioides soli--2||s__Noviherbaspirillum sp004804275--1||s__Novosphingobium mathurense--1||s__Palsa-881 sp018241335--2||s__Palsa-883 sp003151425--1||s__Pandoraea cepalis--10||s__Pantoea anthophila--1||s__Paraburkholderia bannensis_A--2||s__Pararhizobium sp001424045--3||s__Pelagibacterium halotolerans--4||s__Phenylobacterium sp001557235--4||s__Posidoniimonas corsicana--1||s__Pseudomonas_E foliumensis--1||s__Pseudomonas_E sp001705835--1||s__Pseudomonas_E sp007993865--1||s__Pseudomonas_E sp014164785--2||s__Pseudomonas_E sp014268825--1||s__Rhizobium grahamii--1||s__SKYL01 sp007121755--3||s__SYFR01 sp005800325--1||s__Terracidiphilus sp003156495--1||s__Thiodiazotropha endolucinida--1||s__UBA8363 sp002753735--1||s__WQXQ01 sp009778155--1||s__Wenzhouxiangella sp003565625--1:evalue_avg=2.402597416155902e-41:evalue_max=1.85e-39:evalue_min=7.92e-91:evalue_std=2.1082706643467552e-40:evalue_sum=1.8500000104400445e-39:gapopen_avg=0.24675324675324675:gapopen_max=3.0:gapopen_min=0.0:gapopen_std=0.6315362254860459:gapopen_sum=19.0:gtdb_class_counter=c__Alphaproteobacteria--8:gtdb_domain_counter=d__Bacteria--8:gtdb_family_counter=f__Devosiaceae--8:gtdb_genus_counter=g__Devosia--8:gtdb_order_counter=o__Rhizobiales--8:gtdb_phylum_counter=p__Proteobacteria--8:gtdb_species_counter=s__Devosia psychrophila--1||s__Devosia sp005222805--1||s__Devosia sp012799265--1||s__Devosia sp014926585--2||s__Devosia sp018820005--1||s__Devosia sp018828145--1||s__Devosia sp900110945--1:heptad_counter=MCP-36H--123||MCP-38H--1:lbd_counter=:lca_tree=g__Devosia:length_avg=137.6883116883117:length_max=176.0:length_min=91.0:length_std=20.771475722515376:length_sum=10602.0:mismatch_avg=5.922077922077922:mismatch_max=24.0:mismatch_min=0.0:mismatch_std=4.5415225645563595:mismatch_sum=456.0:name=N669728:qcovhsp_avg=99.64545454545456:qcovhsp_max=100.0:qcovhsp_min=95.7:qcovhsp_std=0.8856376612281375:qcovhsp_sum=7672.700000000001:qend_avg=137.6103896103896:qend_max=171.0:qend_min=90.0:qend_std=20.625837044677116:qend_sum=10596.0:qstart_avg=1.2597402597402598:qstart_max=6.0:qstart_min=1.0:qstart_std=0.8176120139354061:qstart_sum=97.0:ref_name_counter=GB_GCA_018828145.1_protein.faa_JAHJWO010000047.1_14@PF00015_full_PFAM.434.616--25||RS_GCF_000971275.1_protein.faa_NZ_LAPV01000093.1_273@PF00015_full_PFAM.431.616--33||RS_GCF_005222805.1_protein.faa_NZ_STGC01000002.1_20@PF00015_full_PFAM.434.617--1||RS_GCF_007859655.1_protein.faa_NZ_CP042304.1_2879@PF00015_full_PFAM.560.742--1||RS_GCF_014926585.1_protein.faa_NZ_CP045422.1_1005@PF00015_full_PFAM.430.616--2||RS_GCF_900110945.1_protein.faa_NZ_FOFL01000006.1_163@PF00015_full_PFAM.432.617--15:scovhsp_avg=74.75454545454545:scovhsp_max=94.5:scovhsp_min=50.0:scovhsp_std=11.346939599623854:scovhsp_sum=5756.099999999999:send_avg=150.6883116883117:send_max=180.0:send_min=97.0:send_std=19.306570834181205:send_sum=11603.0:sstart_avg=14.168831168831169:sstart_max=69.0:sstart_min=3.0:sstart_std=11.150174175418679:sstart_sum=1091.0])0:5e-09[&&NHX:Sample_counter=rhizpot1--53||rhizpot2--15||rhizpot3--41||rhiztom1--4||rhiztom3--4:Type_counter=GTDB--10||capture--117:besthit_avg=95.36493506493507:besthit_max=100.0:besthit_min=81.3:besthit_std=3.7440748359650744:besthit_sum=7343.1:bitscore_avg=224.1818181818182:bitscore_max=263.0:bitscore_min=130.0:bitscore_std=34.78154655648947:bitscore_sum=17262.0:capture_class_counter=c__Acidobacteriae--1||c__Actinomycetia--4||c__Alphaproteobacteria--68||c__Bdellovibrionia--1||c__Deinococci--1||c__Desulfobulbia--1||c__Desulfotomaculia--1||c__Gammaproteobacteria--35||c__Gemmatimonadetes--1||c__Magnetococcia--1||c__Planctomycetia--1||c__Polyangia--1||c__Spirochaetia--1:capture_domain_counter=d__Bacteria--117:capture_family_counter=f__Acetobacteraceae--1||f__Acidobacteriaceae--1||f__Bdellovibrionaceae--1||f__Beijerinckiaceae--2||f__Burkholderiaceae--17||f__Caulobacteraceae--16||f__Chitinimonadaceae--2||f__Chromatiaceae--1||f__Deinococcaceae--1||f__Desulfobulbaceae--1||f__Desulfocucumaceae--1||f__Devosiaceae--24||f__Dongiaceae--7||f__Enterobacteriaceae--1||f__Ferrovibrionaceae--8||f__GWC2-71-9--1||f__Geodermatophilaceae--2||f__Halomonadaceae--3||f__Halorhodospiraceae--3||f__Lacipirellulaceae--1||f__Nocardioidaceae--2||f__Polyangiaceae--1||f__Pseudomonadaceae--6||f__Rhizobiaceae--5||f__Rhodobacteraceae--3||f__Sedimenticolaceae--1||f__Sphingomonadaceae--1||f__Termitinemataceae--1||f__UBA8363--1||f__Wenzhouxiangellaceae--1||f__Xanthobacteraceae--1:capture_genus_counter=g__Alsobacter--1||g__Aurantimonas--1||g__BRHc4a--1||g__Bdellovibrio--1||g__Blastococcus--2||g__Bosea--1||g__Bradyrhizobium--1||g__Caulobacter--10||g__Chitinimonas--2||g__Cupriavidus--1||g__DRKI01--1||g__Deinococcus--1||g__Devosia--15||g__Devosia_A--5||g__Dongia--7||g__Ferrovibrio--8||g__Halomonas--1||g__Halomonas_B--1||g__Herbaspirillum--1||g__JABFSM01--1||g__Jannaschia--1||g__Janthinobacterium--1||g__Kushneria--1||g__Leisingera--2||g__Leptothrix--1||g__Marichromatium--1||g__Nocardioides--2||g__Noviherbaspirillum--1||g__Novosphingobium--1||g__Palsa-881--2||g__Palsa-883--1||g__Pandoraea--10||g__Pantoea--1||g__Paraburkholderia--2||g__Pararhizobium--3||g__Pelagibacterium--4||g__Phenylobacterium--4||g__Posidoniimonas--1||g__Pseudomonas_E--6||g__Rhizobium--1||g__SKYL01--3||g__SYFR01--1||g__Terracidiphilus--1||g__Thiodiazotropha--1||g__UBA8363--1||g__WQXQ01--1||g__Wenzhouxiangella--1:capture_order_counter=o__Acetobacterales--1||o__Acidobacteriales--1||o__Bdellovibrionales--1||o__Burkholderiales--19||o__Caulobacterales--16||o__Chromatiales--2||o__Deinococcales--1||o__Desulfobulbales--1||o__Desulfotomaculales--1||o__Dongiales--7||o__Enterobacterales--1||o__Ferrovibrionales--8||o__Gemmatimonadales--1||o__Magnetococcales--1||o__Mycobacteriales--2||o__Nitrococcales--3||o__Pirellulales--1||o__Polyangiales--1||o__Propionibacteriales--2||o__Pseudomonadales--9||o__Rhizobiales--32||o__Rhodobacterales--3||o__Sphingomonadales--1||o__Treponematales--1||o__Xanthomonadales--1:capture_phylum_counter=p__Acidobacteriota--1||p__Actinobacteriota--4||p__Bdellovibrionota--1||p__Deinococcota--1||p__Desulfobacterota--1||p__Firmicutes_B--1||p__Gemmatimonadota--1||p__Myxococcota--1||p__Planctomycetota--1||p__Proteobacteria--104||p__Spirochaetota--1:capture_species_counter=s__Alsobacter soli--1||s__Aurantimonas coralicida_A--1||s__BRHc4a sp000802095--1||s__Bdellovibrio bacteriovorus--1||s__Blastococcus sp003319095--2||s__Bosea sp900113835--1||s__Bradyrhizobium sp004799445--1||s__Caulobacter sp001556515--8||s__Caulobacter sp003185805--2||s__Chitinimonas taiwanensis--2||s__Cupriavidus cauae--1||s__DRKI01 sp015484845--1||s__Deinococcus budaensis--1||s__Devosia crocina--1||s__Devosia sp001425445--2||s__Devosia sp016698645--7||s__Devosia sp018828145--5||s__Devosia_A sp001899085--4||s__Devosia_A sp015657675--1||s__Dongia sp016794165--7||s__Ferrovibrio sp002482765--8||s__Halomonas endophytica--1||s__Halomonas_B sp002286975--1||s__Herbaspirillum seropedicae--1||s__JABFSM01 sp902826755--1||s__Jannaschia helgolandensis--1||s__Janthinobacterium sp009208565--1||s__Kushneria marisflavi--1||s__Leisingera sp013317235--2||s__Leptothrix mobilis--1||s__Marichromatium gracile--1||s__Nocardioides soli--2||s__Noviherbaspirillum sp004804275--1||s__Novosphingobium mathurense--1||s__Palsa-881 sp018241335--2||s__Palsa-883 sp003151425--1||s__Pandoraea cepalis--10||s__Pantoea anthophila--1||s__Paraburkholderia bannensis_A--2||s__Pararhizobium sp001424045--3||s__Pelagibacterium halotolerans--4||s__Phenylobacterium sp001557235--4||s__Posidoniimonas corsicana--1||s__Pseudomonas_E foliumensis--1||s__Pseudomonas_E sp001705835--1||s__Pseudomonas_E sp007993865--1||s__Pseudomonas_E sp014164785--2||s__Pseudomonas_E sp014268825--1||s__Rhizobium grahamii--1||s__SKYL01 sp007121755--3||s__SYFR01 sp005800325--1||s__Terracidiphilus sp003156495--1||s__Thiodiazotropha endolucinida--1||s__UBA8363 sp002753735--1||s__WQXQ01 sp009778155--1||s__Wenzhouxiangella sp003565625--1:evalue_avg=2.402597416155902e-41:evalue_max=1.85e-39:evalue_min=7.92e-91:evalue_std=2.1082706643467552e-40:evalue_sum=1.8500000104400445e-39:gapopen_avg=0.24675324675324675:gapopen_max=3.0:gapopen_min=0.0:gapopen_std=0.6315362254860459:gapopen_sum=19.0:gtdb_class_counter=c__Alphaproteobacteria--10:gtdb_domain_counter=d__Bacteria--10:gtdb_family_counter=f__Devosiaceae--8||f__Rhodobacteraceae--2:gtdb_genus_counter=g__Devosia--8||g__Paroceanicella--2:gtdb_order_counter=o__Rhizobiales--8||o__Rhodobacterales--2:gtdb_phylum_counter=p__Proteobacteria--10:gtdb_species_counter=s__Devosia psychrophila--1||s__Devosia sp005222805--1||s__Devosia sp012799265--1||s__Devosia sp014926585--2||s__Devosia sp018820005--1||s__Devosia sp018828145--1||s__Devosia sp900110945--1||s__Paroceanicella profunda--1||s__Paroceanicella sp003448965--1:heptad_counter=MCP-36H--126||MCP-38H--1:lbd_counter=:lca_tree=c__Alphaproteobacteria:length_avg=137.6883116883117:length_max=176.0:length_min=91.0:length_std=20.77147572251538:length_sum=10602.0:mismatch_avg=5.922077922077922:mismatch_max=24.0:mismatch_min=0.0:mismatch_std=4.5415225645563595:mismatch_sum=456.0:name=N669729:qcovhsp_avg=99.64545454545456:qcovhsp_max=100.0:qcovhsp_min=95.7:qcovhsp_std=0.8856376612281374:qcovhsp_sum=7672.700000000001:qend_avg=137.6103896103896:qend_max=171.0:qend_min=90.0:qend_std=20.625837044677116:qend_sum=10596.0:qstart_avg=1.2597402597402598:qstart_max=6.0:qstart_min=1.0:qstart_std=0.8176120139354061:qstart_sum=97.0:ref_name_counter=GB_GCA_018828145.1_protein.faa_JAHJWO010000047.1_14@PF00015_full_PFAM.434.616--25||RS_GCF_000971275.1_protein.faa_NZ_LAPV01000093.1_273@PF00015_full_PFAM.431.616--33||RS_GCF_005222805.1_protein.faa_NZ_STGC01000002.1_20@PF00015_full_PFAM.434.617--1||RS_GCF_007859655.1_protein.faa_NZ_CP042304.1_2879@PF00015_full_PFAM.560.742--1||RS_GCF_014926585.1_protein.faa_NZ_CP045422.1_1005@PF00015_full_PFAM.430.616--2||RS_GCF_900110945.1_protein.faa_NZ_FOFL01000006.1_163@PF00015_full_PFAM.432.617--15:scovhsp_avg=74.75454545454545:scovhsp_max=94.5:scovhsp_min=50.0:scovhsp_std=11.346939599623855:scovhsp_sum=5756.099999999999:send_avg=150.6883116883117:send_max=180.0:send_min=97.0:send_std=19.306570834181205:send_sum=11603.0:sstart_avg=14.168831168831169:sstart_max=69.0:sstart_min=3.0:sstart_std=11.150174175418679:sstart_sum=1091.0],7702fda1-7949-4e1d-986d-e26c3958207c_6@MCPsignal.265.361:0.0717301[&&NHX:Sample=rhiztom1:Type=capture:capture_class=c__Alphaproteobacteria:capture_domain=d__Bacteria:capture_family=f__Caulobacteraceae:capture_genus=g__Palsa-881:capture_order=o__Caulobacterales:capture_phylum=p__Proteobacteria:capture_species=s__Palsa-881 sp018241335:heptad=MCP-36H])0.88:0.0586064[&&NHX:Sample_counter=rhizpot1--53||rhizpot2--15||rhizpot3--41||rhiztom1--5||rhiztom3--4:Type_counter=GTDB--10||capture--118:besthit_avg=95.36493506493507:besthit_max=100.0:besthit_min=81.3:besthit_std=3.7440748359650744:besthit_sum=7343.1:bitscore_avg=224.1818181818182:bitscore_max=263.0:bitscore_min=130.0:bitscore_std=34.78154655648947:bitscore_sum=17262.0:capture_class_counter=c__Acidobacteriae--1||c__Actinomycetia--4||c__Alphaproteobacteria--69||c__Bdellovibrionia--1||c__Deinococci--1||c__Desulfobulbia--1||c__Desulfotomaculia--1||c__Gammaproteobacteria--35||c__Gemmatimonadetes--1||c__Magnetococcia--1||c__Planctomycetia--1||c__Polyangia--1||c__Spirochaetia--1:capture_domain_counter=d__Bacteria--118:capture_family_counter=f__Acetobacteraceae--1||f__Acidobacteriaceae--1||f__Bdellovibrionaceae--1||f__Beijerinckiaceae--2||f__Burkholderiaceae--17||f__Caulobacteraceae--17||f__Chitinimonadaceae--2||f__Chromatiaceae--1||f__Deinococcaceae--1||f__Desulfobulbaceae--1||f__Desulfocucumaceae--1||f__Devosiaceae--24||f__Dongiaceae--7||f__Enterobacteriaceae--1||f__Ferrovibrionaceae--8||f__GWC2-71-9--1||f__Geodermatophilaceae--2||f__Halomonadaceae--3||f__Halorhodospiraceae--3||f__Lacipirellulaceae--1||f__Nocardioidaceae--2||f__Polyangiaceae--1||f__Pseudomonadaceae--6||f__Rhizobiaceae--5||f__Rhodobacteraceae--3||f__Sedimenticolaceae--1||f__Sphingomonadaceae--1||f__Termitinemataceae--1||f__UBA8363--1||f__Wenzhouxiangellaceae--1||f__Xanthobacteraceae--1:capture_genus_counter=g__Alsobacter--1||g__Aurantimonas--1||g__BRHc4a--1||g__Bdellovibrio--1||g__Blastococcus--2||g__Bosea--1||g__Bradyrhizobium--1||g__Caulobacter--10||g__Chitinimonas--2||g__Cupriavidus--1||g__DRKI01--1||g__Deinococcus--1||g__Devosia--15||g__Devosia_A--5||g__Dongia--7||g__Ferrovibrio--8||g__Halomonas--1||g__Halomonas_B--1||g__Herbaspirillum--1||g__JABFSM01--1||g__Jannaschia--1||g__Janthinobacterium--1||g__Kushneria--1||g__Leisingera--2||g__Leptothrix--1||g__Marichromatium--1||g__Nocardioides--2||g__Noviherbaspirillum--1||g__Novosphingobium--1||g__Palsa-881--3||g__Palsa-883--1||g__Pandoraea--10||g__Pantoea--1||g__Paraburkholderia--2||g__Pararhizobium--3||g__Pelagibacterium--4||g__Phenylobacterium--4||g__Posidoniimonas--1||g__Pseudomonas_E--6||g__Rhizobium--1||g__SKYL01--3||g__SYFR01--1||g__Terracidiphilus--1||g__Thiodiazotropha--1||g__UBA8363--1||g__WQXQ01--1||g__Wenzhouxiangella--1:capture_order_counter=o__Acetobacterales--1||o__Acidobacteriales--1||o__Bdellovibrionales--1||o__Burkholderiales--19||o__Caulobacterales--17||o__Chromatiales--2||o__Deinococcales--1||o__Desulfobulbales--1||o__Desulfotomaculales--1||o__Dongiales--7||o__Enterobacterales--1||o__Ferrovibrionales--8||o__Gemmatimonadales--1||o__Magnetococcales--1||o__Mycobacteriales--2||o__Nitrococcales--3||o__Pirellulales--1||o__Polyangiales--1||o__Propionibacteriales--2||o__Pseudomonadales--9||o__Rhizobiales--32||o__Rhodobacterales--3||o__Sphingomonadales--1||o__Treponematales--1||o__Xanthomonadales--1:capture_phylum_counter=p__Acidobacteriota--1||p__Actinobacteriota--4||p__Bdellovibrionota--1||p__Deinococcota--1||p__Desulfobacterota--1||p__Firmicutes_B--1||p__Gemmatimonadota--1||p__Myxococcota--1||p__Planctomycetota--1||p__Proteobacteria--105||p__Spirochaetota--1:capture_species_counter=s__Alsobacter soli--1||s__Aurantimonas coralicida_A--1||s__BRHc4a sp000802095--1||s__Bdellovibrio bacteriovorus--1||s__Blastococcus sp003319095--2||s__Bosea sp900113835--1||s__Bradyrhizobium sp004799445--1||s__Caulobacter sp001556515--8||s__Caulobacter sp003185805--2||s__Chitinimonas taiwanensis--2||s__Cupriavidus cauae--1||s__DRKI01 sp015484845--1||s__Deinococcus budaensis--1||s__Devosia crocina--1||s__Devosia sp001425445--2||s__Devosia sp016698645--7||s__Devosia sp018828145--5||s__Devosia_A sp001899085--4||s__Devosia_A sp015657675--1||s__Dongia sp016794165--7||s__Ferrovibrio sp002482765--8||s__Halomonas endophytica--1||s__Halomonas_B sp002286975--1||s__Herbaspirillum seropedicae--1||s__JABFSM01 sp902826755--1||s__Jannaschia helgolandensis--1||s__Janthinobacterium sp009208565--1||s__Kushneria marisflavi--1||s__Leisingera sp013317235--2||s__Leptothrix mobilis--1||s__Marichromatium gracile--1||s__Nocardioides soli--2||s__Noviherbaspirillum sp004804275--1||s__Novosphingobium mathurense--1||s__Palsa-881 sp018241335--3||s__Palsa-883 sp003151425--1||s__Pandoraea cepalis--10||s__Pantoea anthophila--1||s__Paraburkholderia bannensis_A--2||s__Pararhizobium sp001424045--3||s__Pelagibacterium halotolerans--4||s__Phenylobacterium sp001557235--4||s__Posidoniimonas corsicana--1||s__Pseudomonas_E foliumensis--1||s__Pseudomonas_E sp001705835--1||s__Pseudomonas_E sp007993865--1||s__Pseudomonas_E sp014164785--2||s__Pseudomonas_E sp014268825--1||s__Rhizobium grahamii--1||s__SKYL01 sp007121755--3||s__SYFR01 sp005800325--1||s__Terracidiphilus sp003156495--1||s__Thiodiazotropha endolucinida--1||s__UBA8363 sp002753735--1||s__WQXQ01 sp009778155--1||s__Wenzhouxiangella sp003565625--1:evalue_avg=2.402597416155902e-41:evalue_max=1.85e-39:evalue_min=7.92e-91:evalue_std=2.1082706643467552e-40:evalue_sum=1.8500000104400445e-39:gapopen_avg=0.24675324675324675:gapopen_max=3.0:gapopen_min=0.0:gapopen_std=0.6315362254860459:gapopen_sum=19.0:gtdb_class_counter=c__Alphaproteobacteria--10:gtdb_domain_counter=d__Bacteria--10:gtdb_family_counter=f__Devosiaceae--8||f__Rhodobacteraceae--2:gtdb_genus_counter=g__Devosia--8||g__Paroceanicella--2:gtdb_order_counter=o__Rhizobiales--8||o__Rhodobacterales--2:gtdb_phylum_counter=p__Proteobacteria--10:gtdb_species_counter=s__Devosia psychrophila--1||s__Devosia sp005222805--1||s__Devosia sp012799265--1||s__Devosia sp014926585--2||s__Devosia sp018820005--1||s__Devosia sp018828145--1||s__Devosia sp900110945--1||s__Paroceanicella profunda--1||s__Paroceanicella sp003448965--1:heptad_counter=MCP-36H--127||MCP-38H--1:lbd_counter=:lca_tree=c__Alphaproteobacteria:length_avg=137.6883116883117:length_max=176.0:length_min=91.0:length_std=20.77147572251538:length_sum=10602.0:mismatch_avg=5.922077922077922:mismatch_max=24.0:mismatch_min=0.0:mismatch_std=4.5415225645563595:mismatch_sum=456.0:name=N669731:qcovhsp_avg=99.64545454545456:qcovhsp_max=100.0:qcovhsp_min=95.7:qcovhsp_std=0.8856376612281374:qcovhsp_sum=7672.700000000001:qend_avg=137.6103896103896:qend_max=171.0:qend_min=90.0:qend_std=20.625837044677116:qend_sum=10596.0:qstart_avg=1.2597402597402598:qstart_max=6.0:qstart_min=1.0:qstart_std=0.8176120139354061:qstart_sum=97.0:ref_name_counter=GB_GCA_018828145.1_protein.faa_JAHJWO010000047.1_14@PF00015_full_PFAM.434.616--25||RS_GCF_000971275.1_protein.faa_NZ_LAPV01000093.1_273@PF00015_full_PFAM.431.616--33||RS_GCF_005222805.1_protein.faa_NZ_STGC01000002.1_20@PF00015_full_PFAM.434.617--1||RS_GCF_007859655.1_protein.faa_NZ_CP042304.1_2879@PF00015_full_PFAM.560.742--1||RS_GCF_014926585.1_protein.faa_NZ_CP045422.1_1005@PF00015_full_PFAM.430.616--2||RS_GCF_900110945.1_protein.faa_NZ_FOFL01000006.1_163@PF00015_full_PFAM.432.617--15:scovhsp_avg=74.75454545454545:scovhsp_max=94.5:scovhsp_min=50.0:scovhsp_std=11.346939599623855:scovhsp_sum=5756.099999999999:send_avg=150.6883116883117:send_max=180.0:send_min=97.0:send_std=19.306570834181205:send_sum=11603.0:sstart_avg=14.168831168831169:sstart_max=69.0:sstart_min=3.0:sstart_std=11.150174175418679:sstart_sum=1091.0],((((279d420c-f7f8-47f8-9130-487d00f5f417_3@MCPsignal.185.257:0.0291866[&&NHX:Sample=rhizpot1:Type=capture:capture_class=c__Holophagae:capture_domain=d__Bacteria:capture_family=f__Holophagaceae:capture_genus=g__Geothrix:capture_order=o__Holophagales:capture_phylum=p__Acidobacteriota:capture_species=s__Geothrix sp016195985:heptad=MCP-36H],53685a06-375a-5315-93e3-17c6e7dddc4b_1@MCPsignal.22.166:0.0717698[&&NHX:Sample=rhizpot3:Type=capture:besthit=86.0:bitscore=209.0:capture_class=c__Alphaproteobacteria:capture_domain=d__Bacteria:capture_family=f__Rhodobacteraceae:capture_genus=g__Albidovulum:capture_order=o__Rhodobacterales:capture_phylum=p__Proteobacteria:capture_species=s__Albidovulum sp011620265:evalue=1.17e-69:gapopen=0.0:heptad=MCP-36H:length=143.0:mismatch=20.0:qcovhsp=99.3:qend=144.0:qstart=2.0:ref_name=GB_GCA_018828145.1_protein.faa_JAHJWO010000024.1_90@PF00015_full_PFAM.586.773:scovhsp=76.5:send=164.0:sstart=22.0])0.783:0.0212427[&&NHX:Sample_counter=rhizpot1--1||rhizpot3--1:Type_counter=capture--2:besthit_avg=86.0:besthit_max=86.0:besthit_min=86.0:besthit_std=0:besthit_sum=86.0:bitscore_avg=209.0:bitscore_max=209.0:bitscore_min=209.0:bitscore_std=0:bitscore_sum=209.0:capture_class_counter=c__Alphaproteobacteria--1||c__Holophagae--1:capture_domain_counter=d__Bacteria--2:capture_family_counter=f__Holophagaceae--1||f__Rhodobacteraceae--1:capture_genus_counter=g__Albidovulum--1||g__Geothrix--1:capture_order_counter=o__Holophagales--1||o__Rhodobacterales--1:capture_phylum_counter=p__Acidobacteriota--1||p__Proteobacteria--1:capture_species_counter=s__Albidovulum sp011620265--1||s__Geothrix sp016195985--1:evalue_avg=1.17e-69:evalue_max=1.17e-69:evalue_min=1.17e-69:evalue_std=0:evalue_sum=1.17e-69:gapopen_avg=0.0:gapopen_max=0.0:gapopen_min=0.0:gapopen_std=0:gapopen_sum=0.0:gtdb_class_counter=:gtdb_domain_counter=:gtdb_family_counter=:gtdb_genus_counter=:gtdb_order_counter=:gtdb_phylum_counter=:gtdb_species_counter=:heptad_counter=MCP-36H--2:lbd_counter=:length_avg=143.0:length_max=143.0:length_min=143.0:length_std=0:length_sum=143.0:mismatch_avg=20.0:mismatch_max=20.0:mismatch_min=20.0:mismatch_std=0:mismatch_sum=20.0:name=N669734:qcovhsp_avg=99.3:qcovhsp_max=99.3:qcovhsp_min=99.3:qcovhsp_std=0:qcovhsp_sum=99.3:qend_avg=144.0:qend_max=144.0:qend_min=144.0:qend_std=0:qend_sum=144.0:qstart_avg=2.0:qstart_max=2.0:qstart_min=2.0:qstart_std=0:qstart_sum=2.0:ref_name_counter=GB_GCA_018828145.1_protein.faa_JAHJWO010000024.1_90@PF00015_full_PFAM.586.773--1:scovhsp_avg=76.5:scovhsp_max=76.5:scovhsp_min=76.5:scovhsp_std=0:scovhsp_sum=76.5:send_avg=164.0:send_max=164.0:send_min=164.0:send_std=0:send_sum=164.0:sstart_avg=22.0:sstart_max=22.0:sstart_min=22.0:sstart_std=0:sstart_sum=22.0],((1f5ae4ee-c971-4710-aa9c-5ace640e1488_1@MCPsignal.276.414:5e-09[&&NHX:Sample=rhizpot3:Type=capture:capture_class=c__Alphaproteobacteria:capture_domain=d__Bacteria:capture_family=f__Caulobacteraceae:capture_genus=g__Phenylobacterium:capture_order=o__Caulobacterales:capture_phylum=p__Proteobacteria:capture_species=s__Phenylobacterium sp001557235:heptad=MCP-36H],7e5eee66-bb36-509f-a699-dea6f32668f3_1@MCPsignal.82.139:0.0133017[&&NHX:Sample=rhizpot3:Type=capture:capture_class=c__Deinococci:capture_domain=d__Bacteria:capture_family=f__Deinococcaceae:capture_genus=g__Deinococcus:capture_order=o__Deinococcales:capture_phylum=p__Deinococcota:capture_species=s__Deinococcus sp003028415:heptad=MCP-36H])0.997:0.234104[&&NHX:Sample_counter=rhizpot3--2:Type_counter=capture--2:capture_class_counter=c__Alphaproteobacteria--1||c__Deinococci--1:capture_domain_counter=d__Bacteria--2:capture_family_counter=f__Caulobacteraceae--1||f__Deinococcaceae--1:capture_genus_counter=g__Deinococcus--1||g__Phenylobacterium--1:capture_order_counter=o__Caulobacterales--1||o__Deinococcales--1:capture_phylum_counter=p__Deinococcota--1||p__Proteobacteria--1:capture_species_counter=s__Deinococcus sp003028415--1||s__Phenylobacterium sp001557235--1:gtdb_class_counter=:gtdb_domain_counter=:gtdb_family_counter=:gtdb_genus_counter=:gtdb_order_counter=:gtdb_phylum_counter=:gtdb_species_counter=:heptad_counter=MCP-36H--2:lbd_counter=:name=N669737:ref_name_counter=],((((((((3255477f-a18a-4dfb-b79b-59e32df1f3c5_6@MCPsignal.24.94:5e-09[&&NHX:Sample=rhizpot3:Type=capture:capture_class=c__Alphaproteobacteria:capture_domain=d__Bacteria:capture_family=f__Dongiaceae:capture_genus=g__Dongia:capture_order=o__Dongiales:capture_phylum=p__Proteobacteria:capture_species=s__Dongia sp016794165:heptad=MCP-36H],(((77d8454f-e63e-5c0d-8638-9b1d59a9829a_6@MCPsignal.120.220:5e-09[&&NHX:Sample=rhiztom1:Type=capture:besthit=95.0:bitscore=162.0:capture_class=c__Gammaproteobacteria:capture_domain=d__Bacteria:capture_family=f__Halomonadaceae:capture_genus=g__Salinicola:capture_order=o__Pseudomonadales:capture_phylum=p__Proteobacteria:capture_species=s__Salinicola sp008298015:evalue=6.39e-52:gapopen=0.0:heptad=MCP-36H:length=100.0:mismatch=5.0:qcovhsp=100.0:qend=100.0:qstart=1.0:ref_name=RS_GCF_003056355.1_protein.faa_NZ_PYVW01000013.1_3@PF00015_full_PFAM.590.774:scovhsp=54.3:send=106.0:sstart=7.0],(f1333e13-3456-445f-b96b-85c916b9febf_1@MCPsignal.121.219:5e-09[&&NHX:Sample=rhiztom1:Type=capture:besthit=94.9:bitscore=158.0:capture_class=c__Gammaproteobacteria:capture_domain=d__Bacteria:capture_family=f__Halomonadaceae:capture_genus=g__Salinicola:capture_order=o__Pseudomonadales:capture_phylum=p__Proteobacteria:capture_species=s__Salinicola sp008298015:evalue=1.95e-50:gapopen=0.0:heptad=MCP-36H:length=98.0:mismatch=5.0:qcovhsp=100.0:qend=98.0:qstart=1.0:ref_name=RS_GCF_003056355.1_protein.faa_NZ_PYVW01000013.1_3@PF00015_full_PFAM.590.774:scovhsp=53.3:send=104.0:sstart=7.0],(9ec26794-fdaa-4e2f-8110-71fed84a7782_4@MCPsignal.80.223:6e-09[&&NHX:Sample=rhiztom1:Type=capture:besthit=87.9:bitscore=214.0:capture_class=c__Alphaproteobacteria:capture_domain=d__Bacteria:capture_family=f__Rhizobiaceae:capture_genus=g__Pseudorhizobium:capture_order=o__Rhizobiales:capture_phylum=p__Proteobacteria:capture_species=s__Pseudorhizobium flavum:evalue=6.61e-72:gapopen=0.0:heptad=MCP-36H:length=140.0:mismatch=17.0:qcovhsp=97.9:qend=143.0:qstart=4.0:ref_name=RS_GCF_003056345.1_protein.faa_NZ_PYWB01000010.1_31@PF00015_full_PFAM.592.772:scovhsp=77.8:send=159.0:sstart=20.0],94242506-9337-4e86-889d-3ad106fe0f6e_5@MCPsignal.2.132:5e-09[&&NHX:Sample=rhiztom1:Type=capture:besthit=88.5:bitscore=197.0:capture_class=c__Alphaproteobacteria:capture_domain=d__Bacteria:capture_family=f__Rhizobiaceae:capture_genus=g__Pseudorhizobium:capture_order=o__Rhizobiales:capture_phylum=p__Proteobacteria:capture_species=s__Pseudorhizobium flavum:evalue=2.22e-65:gapopen=0.0:heptad=MCP-36H:length=130.0:mismatch=15.0:qcovhsp=100.0:qend=130.0:qstart=1.0:ref_name=RS_GCF_900110945.1_protein.faa_NZ_FOFL01000001.1_51@PF00015_full_PFAM.589.773:scovhsp=70.7:send=162.0:sstart=33.0])0.937:0.0280147[&&NHX:Sample_counter=rhiztom1--2:Type_counter=capture--2:besthit_avg=88.2:besthit_max=88.5:besthit_min=87.9:besthit_std=0.42426406871192446:besthit_sum=176.4:bitscore_avg=205.5:bitscore_max=214.0:bitscore_min=197.0:bitscore_std=12.020815280171307:bitscore_sum=411.0:capture_class_counter=c__Alphaproteobacteria--2:capture_domain_counter=d__Bacteria--2:capture_family_counter=f__Rhizobiaceae--2:capture_genus_counter=g__Pseudorhizobium--2:capture_order_counter=o__Rhizobiales--2:capture_phylum_counter=p__Proteobacteria--2:capture_species_counter=s__Pseudorhizobium flavum--2:evalue_avg=1.1100003305e-65:evalue_max=2.22e-65:evalue_min=6.61e-72:evalue_std=1.569776586836553e-65:evalue_sum=2.220000661e-65:gapopen_avg=0.0:gapopen_max=0.0:gapopen_min=0.0:gapopen_std=0.0:gapopen_sum=0.0:gtdb_class_counter=:gtdb_domain_counter=:gtdb_family_counter=:gtdb_genus_counter=:gtdb_order_counter=:gtdb_phylum_counter=:gtdb_species_counter=:heptad_counter=MCP-36H--2:lbd_counter=:length_avg=135.0:length_max=140.0:length_min=130.0:length_std=7.0710678118654755:length_sum=270.0:mismatch_avg=16.0:mismatch_max=17.0:mismatch_min=15.0:mismatch_std=1.4142135623730951:mismatch_sum=32.0:name=N669743:qcovhsp_avg=98.95:qcovhsp_max=100.0:qcovhsp_min=97.9:qcovhsp_std=1.4849242404917458:qcovhsp_sum=197.9:qend_avg=136.5:qend_max=143.0:qend_min=130.0:qend_std=9.192388155425117:qend_sum=273.0:qstart_avg=2.5:qstart_max=4.0:qstart_min=1.0:qstart_std=2.1213203435596424:qstart_sum=5.0:ref_name_counter=RS_GCF_003056345.1_protein.faa_NZ_PYWB01000010.1_31@PF00015_full_PFAM.592.772--1||RS_GCF_900110945.1_protein.faa_NZ_FOFL01000001.1_51@PF00015_full_PFAM.589.773--1:scovhsp_avg=74.25:scovhsp_max=77.8:scovhsp_min=70.7:scovhsp_std=5.020458146424484:scovhsp_sum=148.5:send_avg=160.5:send_max=162.0:send_min=159.0:send_std=2.1213203435596424:send_sum=321.0:sstart_avg=26.5:sstart_max=33.0:sstart_min=20.0:sstart_std=9.192388155425117:sstart_sum=53.0])0:5e-09[&&NHX:Sample_counter=rhiztom1--3:Type_counter=capture--3:besthit_avg=90.43333333333334:besthit_max=94.9:besthit_min=87.9:besthit_std=3.8798625405203913:besthit_sum=271.3:bitscore_avg=189.66666666666666:bitscore_max=214.0:bitscore_min=158.0:bitscore_std=28.71120571019847:bitscore_sum=569.0:capture_class_counter=c__Alphaproteobacteria--2||c__Gammaproteobacteria--1:capture_domain_counter=d__Bacteria--3:capture_family_counter=f__Halomonadaceae--1||f__Rhizobiaceae--2:capture_genus_counter=g__Pseudorhizobium--2||g__Salinicola--1:capture_order_counter=o__Pseudomonadales--1||o__Rhizobiales--2:capture_phylum_counter=p__Proteobacteria--3:capture_species_counter=s__Pseudorhizobium flavum--2||s__Salinicola sp008298015--1:evalue_avg=6.500000000000007e-51:evalue_max=1.95e-50:evalue_min=6.61e-72:evalue_std=1.1258330249197695e-50:evalue_sum=1.9500000000000022e-50:gapopen_avg=0.0:gapopen_max=0.0:gapopen_min=0.0:gapopen_std=0.0:gapopen_sum=0.0:gtdb_class_counter=:gtdb_domain_counter=:gtdb_family_counter=:gtdb_genus_counter=:gtdb_order_counter=:gtdb_phylum_counter=:gtdb_species_counter=:heptad_counter=MCP-36H--3:lbd_counter=:length_avg=122.66666666666667:length_max=140.0:length_min=98.0:length_std=21.939310229205777:length_sum=368.0:mismatch_avg=12.333333333333334:mismatch_max=17.0:mismatch_min=5.0:mismatch_std=6.429100507328637:mismatch_sum=37.0:name=N669744:qcovhsp_avg=99.3:qcovhsp_max=100.0:qcovhsp_min=97.9:qcovhsp_std=1.2124355652982108:qcovhsp_sum=297.9:qend_avg=123.66666666666667:qend_max=143.0:qend_min=98.0:qend_std=23.15887159024233:qend_sum=371.0:qstart_avg=2.0:qstart_max=4.0:qstart_min=1.0:qstart_std=1.7320508075688772:qstart_sum=6.0:ref_name_counter=RS_GCF_003056345.1_protein.faa_NZ_PYWB01000010.1_31@PF00015_full_PFAM.592.772--1||RS_GCF_003056355.1_protein.faa_NZ_PYVW01000013.1_3@PF00015_full_PFAM.590.774--1||RS_GCF_900110945.1_protein.faa_NZ_FOFL01000001.1_51@PF00015_full_PFAM.589.773--1:scovhsp_avg=67.26666666666667:scovhsp_max=77.8:scovhsp_min=53.3:scovhsp_std=12.6056865474806:scovhsp_sum=201.8:send_avg=141.66666666666666:send_max=162.0:send_min=104.0:send_std=32.65475973473597:send_sum=425.0:sstart_avg=20.0:sstart_max=33.0:sstart_min=7.0:sstart_std=13.0:sstart_sum=60.0])0.766:0.0129602[&&NHX:Sample_counter=rhiztom1--4:Type_counter=capture--4:besthit_avg=91.575:besthit_max=95.0:besthit_min=87.9:besthit_std=3.9050181390957284:besthit_sum=366.3:bitscore_avg=182.75:bitscore_max=214.0:bitscore_min=158.0:bitscore_std=27.219784471348532:bitscore_sum=731.0:capture_class_counter=c__Alphaproteobacteria--2||c__Gammaproteobacteria--2:capture_domain_counter=d__Bacteria--4:capture_family_counter=f__Halomonadaceae--2||f__Rhizobiaceae--2:capture_genus_counter=g__Pseudorhizobium--2||g__Salinicola--2:capture_order_counter=o__Pseudomonadales--2||o__Rhizobiales--2:capture_phylum_counter=p__Proteobacteria--4:capture_species_counter=s__Pseudorhizobium flavum--2||s__Salinicola sp008298015--2:evalue_avg=5.0347500000000055e-51:evalue_max=1.95e-50:evalue_min=6.61e-72:evalue_std=9.64820347266785e-51:evalue_sum=2.0139000000000022e-50:gapopen_avg=0.0:gapopen_max=0.0:gapopen_min=0.0:gapopen_std=0.0:gapopen_sum=0.0:gtdb_class_counter=:gtdb_domain_counter=:gtdb_family_counter=:gtdb_genus_counter=:gtdb_order_counter=:gtdb_phylum_counter=:gtdb_species_counter=:heptad_counter=MCP-36H--4:lbd_counter=:length_avg=117.0:length_max=140.0:length_min=98.0:length_std=21.197484127446195:length_sum=468.0:mismatch_avg=10.5:mismatch_max=17.0:mismatch_min=5.0:mismatch_std=6.4031242374328485:mismatch_sum=42.0:name=N669745:qcovhsp_avg=99.475:qcovhsp_max=100.0:qcovhsp_min=97.9:qcovhsp_std=1.0499999999999972:qcovhsp_sum=397.9:qend_avg=117.75:qend_max=143.0:qend_min=98.0:qend_std=22.306576010973384:qend_sum=471.0:qstart_avg=1.75:qstart_max=4.0:qstart_min=1.0:qstart_std=1.5:qstart_sum=7.0:ref_name_counter=RS_GCF_003056345.1_protein.faa_NZ_PYWB01000010.1_31@PF00015_full_PFAM.592.772--1||RS_GCF_003056355.1_protein.faa_NZ_PYVW01000013.1_3@PF00015_full_PFAM.590.774--2||RS_GCF_900110945.1_protein.faa_NZ_FOFL01000001.1_51@PF00015_full_PFAM.589.773--1:scovhsp_avg=64.02499999999999:scovhsp_max=77.8:scovhsp_min=53.3:scovhsp_std=12.164257752393555:scovhsp_sum=256.09999999999997:send_avg=132.75:send_max=162.0:send_min=104.0:send_std=32.0767309223784:send_sum=531.0:sstart_avg=16.75:sstart_max=33.0:sstart_min=7.0:sstart_std=12.446552400832395:sstart_sum=67.0],14e8ab7e-1375-4293-86ae-c3c9b22e8ab9_5@MCPsignal.184.324:0.0260358[&&NHX:Sample=rhizpot3:Type=capture:besthit=89.2:bitscore=211.0:capture_class=c__Gammaproteobacteria:capture_domain=d__Bacteria:capture_family=f__Halomonadaceae:capture_genus=g__Salinicola:capture_order=o__Pseudomonadales:capture_phylum=p__Proteobacteria:capture_species=s__Salinicola lusitanus:evalue=1.37e-70:gapopen=0.0:heptad=MCP-36H:length=139.0:mismatch=15.0:qcovhsp=99.3:qend=139.0:qstart=1.0:ref_name=RS_GCF_003056345.1_protein.faa_NZ_PYWB01000010.1_31@PF00015_full_PFAM.592.772:scovhsp=77.2:send=143.0:sstart=5.0])0.839:0.0163211[&&NHX:Sample_counter=rhizpot3--1||rhiztom1--4:Type_counter=capture--5:besthit_avg=91.1:besthit_max=95.0:besthit_min=87.9:besthit_std=3.54471437495322:besthit_sum=455.5:bitscore_avg=188.4:bitscore_max=214.0:bitscore_min=158.0:bitscore_std=26.745093007877163:bitscore_sum=942.0:capture_class_counter=c__Alphaproteobacteria--2||c__Gammaproteobacteria--3:capture_domain_counter=d__Bacteria--5:capture_family_counter=f__Halomonadaceae--3||f__Rhizobiaceae--2:capture_genus_counter=g__Pseudorhizobium--2||g__Salinicola--3:capture_order_counter=o__Pseudomonadales--3||o__Rhizobiales--2:capture_phylum_counter=p__Proteobacteria--5:capture_species_counter=s__Pseudorhizobium flavum--2||s__Salinicola lusitanus--1||s__Salinicola sp008298015--2:evalue_avg=4.0278000000000046e-51:evalue_max=1.95e-50:evalue_min=6.61e-72:evalue_std=8.653647450641837e-51:evalue_sum=2.0139000000000022e-50:gapopen_avg=0.0:gapopen_max=0.0:gapopen_min=0.0:gapopen_std=0.0:gapopen_sum=0.0:gtdb_class_counter=:gtdb_domain_counter=:gtdb_family_counter=:gtdb_genus_counter=:gtdb_order_counter=:gtdb_phylum_counter=:gtdb_species_counter=:heptad_counter=MCP-36H--5:lbd_counter=:length_avg=121.4:length_max=140.0:length_min=98.0:length_std=20.827865949251738:length_sum=607.0:mismatch_avg=11.4:mismatch_max=17.0:mismatch_min=5.0:mismatch_std=5.89915248150105:mismatch_sum=57.0:name=N669747:qcovhsp_avg=99.44000000000001:qcovhsp_max=100.0:qcovhsp_min=97.9:qcovhsp_std=0.9126883367283686:qcovhsp_sum=497.20000000000005:qend_avg=122.0:qend_max=143.0:qend_min=98.0:qend_std=21.529050141610984:qend_sum=610.0:qstart_avg=1.6:qstart_max=4.0:qstart_min=1.0:qstart_std=1.3416407864998738:qstart_sum=8.0:ref_name_counter=RS_GCF_003056345.1_protein.faa_NZ_PYWB01000010.1_31@PF00015_full_PFAM.592.772--2||RS_GCF_003056355.1_protein.faa_NZ_PYVW01000013.1_3@PF00015_full_PFAM.590.774--2||RS_GCF_900110945.1_protein.faa_NZ_FOFL01000001.1_51@PF00015_full_PFAM.589.773--1:scovhsp_avg=66.66:scovhsp_max=77.8:scovhsp_min=53.3:scovhsp_std=12.070335538003906:scovhsp_sum=333.3:send_avg=134.8:send_max=162.0:send_min=104.0:send_std=28.154928520598308:send_sum=674.0:sstart_avg=14.4:sstart_max=33.0:sstart_min=5.0:sstart_std=11.991663771137015:sstart_sum=72.0],(((1b444b99-32c4-4d30-ba22-72eb57f52ce7_1@MCPsignal.87.170:0.0117843[&&NHX:Sample=rhizpot1:Type=capture:capture_class=c__Holophagae:capture_domain=d__Bacteria:capture_family=f__Holophagaceae:capture_genus=g__Geothrix:capture_order=o__Holophagales:capture_phylum=p__Acidobacteriota:capture_species=s__Geothrix sp016195985:heptad=MCP-36H],(((((87a90ce4-b9c1-4838-8cea-b5715b74b73a_3@MCPsignal.174.231:0.0422882[&&NHX:Sample=rhizpot1:Type=capture:capture_class=c__Gammaproteobacteria:capture_domain=d__Bacteria:capture_family=f__Burkholderiaceae:capture_genus=g__Comamonas:capture_order=o__Burkholderiales:capture_phylum=p__Proteobacteria:capture_species=s__Comamonas terrigena:heptad=MCP-36H],(((5c42653f-2a94-43ce-9259-1095f819d27c_1@MCPsignal.21.139:0.00728547[&&NHX:Sample=rhizpot1:Type=capture:besthit=87.2:bitscore=177.0:capture_class=c__Spirochaetia:capture_domain=d__Bacteria:capture_family=f__Termitinemataceae:capture_genus=g__WQXQ01:capture_order=o__Treponematales:capture_phylum=p__Spirochaetota:capture_species=s__WQXQ01 sp009778155:evalue=9.75e-58:gapopen=0.0:heptad=MCP-36H:length=117.0:mismatch=15.0:qcovhsp=99.2:qend=118.0:qstart=2.0:ref_name=RS_GCF_003056345.1_protein.faa_NZ_PYWB01000010.1_31@PF00015_full_PFAM.592.772:scovhsp=65.0:send=159.0:sstart=43.0],4a71ea65-fe4d-4f52-8464-576d349ec111_1@MCPsignal.154.309:0.00373929[&&NHX:Sample=rhizpot3:Type=capture:besthit=87.7:bitscore=237.0:capture_class=c__Spirochaetia:capture_domain=d__Bacteria:capture_family=f__Termitinemataceae:capture_genus=g__WQXQ01:capture_order=o__Treponematales:capture_phylum=p__Spirochaetota:capture_species=s__WQXQ01 sp009778155:evalue=1.58e-80:gapopen=0.0:heptad=MCP-36H:length=155.0:mismatch=19.0:qcovhsp=100.0:qend=155.0:qstart=1.0:ref_name=RS_GCF_003056345.1_protein.faa_NZ_PYWB01000010.1_31@PF00015_full_PFAM.592.772:scovhsp=86.1:send=159.0:sstart=5.0])0:0.000297298[&&NHX:Sample_counter=rhizpot1--1||rhizpot3--1:Type_counter=capture--2:besthit_avg=87.45:besthit_max=87.7:besthit_min=87.2:besthit_std=0.3535533905932738:besthit_sum=174.9:bitscore_avg=207.0:bitscore_max=237.0:bitscore_min=177.0:bitscore_std=42.42640687119285:bitscore_sum=414.0:capture_class_counter=c__Spirochaetia--2:capture_domain_counter=d__Bacteria--2:capture_family_counter=f__Termitinemataceae--2:capture_genus_counter=g__WQXQ01--2:capture_order_counter=o__Treponematales--2:capture_phylum_counter=p__Spirochaetota--2:capture_species_counter=s__WQXQ01 sp009778155--2:evalue_avg=4.875e-58:evalue_max=9.75e-58:evalue_min=1.58e-80:evalue_std=6.894291116568839e-58:evalue_sum=9.75e-58:gapopen_avg=0.0:gapopen_max=0.0:gapopen_min=0.0:gapopen_std=0.0:gapopen_sum=0.0:gtdb_class_counter=:gtdb_domain_counter=:gtdb_family_counter=:gtdb_genus_counter=:gtdb_order_counter=:gtdb_phylum_counter=:gtdb_species_counter=:heptad_counter=MCP-36H--2:lbd_counter=:length_avg=136.0:length_max=155.0:length_min=117.0:length_std=26.870057685088806:length_sum=272.0:mismatch_avg=17.0:mismatch_max=19.0:mismatch_min=15.0:mismatch_std=2.8284271247461903:mismatch_sum=34.0:name=N669752:qcovhsp_avg=99.6:qcovhsp_max=100.0:qcovhsp_min=99.2:qcovhsp_std=0.565685424949236:qcovhsp_sum=199.2:qend_avg=136.5:qend_max=155.0:qend_min=118.0:qend_std=26.16295090390226:qend_sum=273.0:qstart_avg=1.5:qstart_max=2.0:qstart_min=1.0:qstart_std=0.7071067811865476:qstart_sum=3.0:ref_name_counter=RS_GCF_003056345.1_protein.faa_NZ_PYWB01000010.1_31@PF00015_full_PFAM.592.772--2:scovhsp_avg=75.55:scovhsp_max=86.1:scovhsp_min=65.0:scovhsp_std=14.919953083036148:scovhsp_sum=151.1:send_avg=159.0:send_max=159.0:send_min=159.0:send_std=0.0:send_sum=318.0:sstart_avg=24.0:sstart_max=43.0:sstart_min=5.0:sstart_std=26.870057685088806:sstart_sum=48.0],0b316aab-9f4b-4f28-bf79-aa79bf71cc1c_4@MCPsignal.61.216:0.00592217[&&NHX:Sample=rhizpot1:Type=capture:besthit=86.5:bitscore=234.0:capture_class=c__Alphaproteobacteria:capture_domain=d__Bacteria:capture_family=f__Rhodobacteraceae:capture_genus=g__Jannaschia:capture_order=o__Rhodobacterales:capture_phylum=p__Proteobacteria:capture_species=s__Jannaschia helgolandensis:evalue=1.84e-79:gapopen=0.0:heptad=MCP-36H:length=155.0:mismatch=21.0:qcovhsp=100.0:qend=155.0:qstart=1.0:ref_name=RS_GCF_003056345.1_protein.faa_NZ_PYWB01000010.1_31@PF00015_full_PFAM.592.772:scovhsp=86.1:send=159.0:sstart=5.0])0.859:0.0115569[&&NHX:Sample_counter=rhizpot1--2||rhizpot3--1:Type_counter=capture--3:besthit_avg=87.13333333333333:besthit_max=87.7:besthit_min=86.5:besthit_std=0.6027713773341723:besthit_sum=261.4:bitscore_avg=216.0:bitscore_max=237.0:bitscore_min=177.0:bitscore_std=33.80828300875393:bitscore_sum=648.0:capture_class_counter=c__Alphaproteobacteria--1||c__Spirochaetia--2:capture_domain_counter=d__Bacteria--3:capture_family_counter=f__Rhodobacteraceae--1||f__Termitinemataceae--2:capture_genus_counter=g__Jannaschia--1||g__WQXQ01--2:capture_order_counter=o__Rhodobacterales--1||o__Treponematales--2:capture_phylum_counter=p__Proteobacteria--1||p__Spirochaetota--2:capture_species_counter=s__Jannaschia helgolandensis--1||s__WQXQ01 sp009778155--2:evalue_avg=3.25e-58:evalue_max=9.75e-58:evalue_min=1.58e-80:evalue_std=5.6291651245988514e-58:evalue_sum=9.75e-58:gapopen_avg=0.0:gapopen_max=0.0:gapopen_min=0.0:gapopen_std=0.0:gapopen_sum=0.0:gtdb_class_counter=:gtdb_domain_counter=:gtdb_family_counter=:gtdb_genus_counter=:gtdb_order_counter=:gtdb_phylum_counter=:gtdb_species_counter=:heptad_counter=MCP-36H--3:lbd_counter=:length_avg=142.33333333333334:length_max=155.0:length_min=117.0:length_std=21.93931022920578:length_sum=427.0:mismatch_avg=18.333333333333332:mismatch_max=21.0:mismatch_min=15.0:mismatch_std=3.0550504633038935:mismatch_sum=55.0:name=N669754:qcovhsp_avg=99.73333333333333:qcovhsp_max=100.0:qcovhsp_min=99.2:qcovhsp_std=0.461880215351699:qcovhsp_sum=299.2:qend_avg=142.66666666666666:qend_max=155.0:qend_min=118.0:qend_std=21.361959960016154:qend_sum=428.0:qstart_avg=1.3333333333333333:qstart_max=2.0:qstart_min=1.0:qstart_std=0.5773502691896257:qstart_sum=4.0:ref_name_counter=RS_GCF_003056345.1_protein.faa_NZ_PYWB01000010.1_31@PF00015_full_PFAM.592.772--3:scovhsp_avg=79.06666666666666:scovhsp_max=86.1:scovhsp_min=65.0:scovhsp_std=12.1820906799011:scovhsp_sum=237.2:send_avg=159.0:send_max=159.0:send_min=159.0:send_std=0.0:send_sum=477.0:sstart_avg=17.666666666666668:sstart_max=43.0:sstart_min=5.0:sstart_std=21.939310229205777:sstart_sum=53.0],d5b4bebb-ded6-4ca1-af89-14e04e991e6d_5@MCPsignal.20.171:0.015781[&&NHX:Sample=rhizpot1:Type=capture:besthit=87.8:bitscore=227.0:capture_class=c__Leptospirillia:capture_domain=d__Bacteria:capture_family=f__Leptospirillaceae:capture_genus=g__Leptospirillum_A:capture_order=o__Leptospirillales:capture_phylum=p__Nitrospirota_A:capture_species=s__Leptospirillum_A rubarum:evalue=1.09e-76:gapopen=0.0:heptad=MCP-36H:length=148.0:mismatch=18.0:qcovhsp=98.0:qend=151.0:qstart=4.0:ref_name=GB_GCA_018828145.1_protein.faa_JAHJWO010000024.1_90@PF00015_full_PFAM.586.773:scovhsp=79.1:send=165.0:sstart=18.0])0:5e-09[&&NHX:Sample_counter=rhizpot1--3||rhizpot3--1:Type_counter=capture--4:besthit_avg=87.3:besthit_max=87.8:besthit_min=86.5:besthit_std=0.5944184833375666:besthit_sum=349.2:bitscore_avg=218.75:bitscore_max=237.0:bitscore_min=177.0:bitscore_std=28.146935890075138:bitscore_sum=875.0:capture_class_counter=c__Alphaproteobacteria--1||c__Leptospirillia--1||c__Spirochaetia--2:capture_domain_counter=d__Bacteria--4:capture_family_counter=f__Leptospirillaceae--1||f__Rhodobacteraceae--1||f__Termitinemataceae--2:capture_genus_counter=g__Jannaschia--1||g__Leptospirillum_A--1||g__WQXQ01--2:capture_order_counter=o__Leptospirillales--1||o__Rhodobacterales--1||o__Treponematales--2:capture_phylum_counter=p__Nitrospirota_A--1||p__Proteobacteria--1||p__Spirochaetota--2:capture_species_counter=s__Jannaschia helgolandensis--1||s__Leptospirillum_A rubarum--1||s__WQXQ01 sp009778155--2:evalue_avg=2.4375e-58:evalue_max=9.75e-58:evalue_min=1.58e-80:evalue_std=4.875e-58:evalue_sum=9.75e-58:gapopen_avg=0.0:gapopen_max=0.0:gapopen_min=0.0:gapopen_std=0.0:gapopen_sum=0.0:gtdb_class_counter=:gtdb_domain_counter=:gtdb_family_counter=:gtdb_genus_counter=:gtdb_order_counter=:gtdb_phylum_counter=:gtdb_species_counter=:heptad_counter=MCP-36H--4:lbd_counter=:length_avg=143.75:length_max=155.0:length_min=117.0:length_std=18.136059844041835:length_sum=575.0:mismatch_avg=18.25:mismatch_max=21.0:mismatch_min=15.0:mismatch_std=2.5:mismatch_sum=73.0:name=N669756:qcovhsp_avg=99.3:qcovhsp_max=100.0:qcovhsp_min=98.0:qcovhsp_std=0.9451631252505216:qcovhsp_sum=397.2:qend_avg=144.75:qend_max=155.0:qend_min=118.0:qend_std=17.93274472392147:qend_sum=579.0:qstart_avg=2.0:qstart_max=4.0:qstart_min=1.0:qstart_std=1.4142135623730951:qstart_sum=8.0:ref_name_counter=GB_GCA_018828145.1_protein.faa_JAHJWO010000024.1_90@PF00015_full_PFAM.586.773--1||RS_GCF_003056345.1_protein.faa_NZ_PYWB01000010.1_31@PF00015_full_PFAM.592.772--3:scovhsp_avg=79.07499999999999:scovhsp_max=86.1:scovhsp_min=65.0:scovhsp_std=9.946649352085018:scovhsp_sum=316.29999999999995:send_avg=160.5:send_max=165.0:send_min=159.0:send_std=3.0:send_sum=642.0:sstart_avg=17.75:sstart_max=43.0:sstart_min=5.0:sstart_std=17.914147109663542:sstart_sum=71.0])0.732:0.0032485[&&NHX:Sample_counter=rhizpot1--4||rhizpot3--1:Type_counter=capture--5:besthit_avg=87.3:besthit_max=87.8:besthit_min=86.5:besthit_std=0.5944184833375666:besthit_sum=349.2:bitscore_avg=218.75:bitscore_max=237.0:bitscore_min=177.0:bitscore_std=28.146935890075138:bitscore_sum=875.0:capture_class_counter=c__Alphaproteobacteria--1||c__Gammaproteobacteria--1||c__Leptospirillia--1||c__Spirochaetia--2:capture_domain_counter=d__Bacteria--5:capture_family_counter=f__Burkholderiaceae--1||f__Leptospirillaceae--1||f__Rhodobacteraceae--1||f__Termitinemataceae--2:capture_genus_counter=g__Comamonas--1||g__Jannaschia--1||g__Leptospirillum_A--1||g__WQXQ01--2:capture_order_counter=o__Burkholderiales--1||o__Leptospirillales--1||o__Rhodobacterales--1||o__Treponematales--2:capture_phylum_counter=p__Nitrospirota_A--1||p__Proteobacteria--2||p__Spirochaetota--2:capture_species_counter=s__Comamonas terrigena--1||s__Jannaschia helgolandensis--1||s__Leptospirillum_A rubarum--1||s__WQXQ01 sp009778155--2:evalue_avg=2.4375e-58:evalue_max=9.75e-58:evalue_min=1.58e-80:evalue_std=4.875e-58:evalue_sum=9.75e-58:gapopen_avg=0.0:gapopen_max=0.0:gapopen_min=0.0:gapopen_std=0.0:gapopen_sum=0.0:gtdb_class_counter=:gtdb_domain_counter=:gtdb_family_counter=:gtdb_genus_counter=:gtdb_order_counter=:gtdb_phylum_counter=:gtdb_species_counter=:heptad_counter=MCP-36H--5:lbd_counter=:length_avg=143.75:length_max=155.0:length_min=117.0:length_std=18.136059844041835:length_sum=575.0:mismatch_avg=18.25:mismatch_max=21.0:mismatch_min=15.0:mismatch_std=2.5:mismatch_sum=73.0:name=N669757:qcovhsp_avg=99.3:qcovhsp_max=100.0:qcovhsp_min=98.0:qcovhsp_std=0.9451631252505216:qcovhsp_sum=397.2:qend_avg=144.75:qend_max=155.0:qend_min=118.0:qend_std=17.93274472392147:qend_sum=579.0:qstart_avg=2.0:qstart_max=4.0:qstart_min=1.0:qstart_std=1.4142135623730951:qstart_sum=8.0:ref_name_counter=GB_GCA_018828145.1_protein.faa_JAHJWO010000024.1_90@PF00015_full_PFAM.586.773--1||RS_GCF_003056345.1_protein.faa_NZ_PYWB01000010.1_31@PF00015_full_PFAM.592.772--3:scovhsp_avg=79.07499999999999:scovhsp_max=86.1:scovhsp_min=65.0:scovhsp_std=9.946649352085016:scovhsp_sum=316.29999999999995:send_avg=160.5:send_max=165.0:send_min=159.0:send_std=3.0:send_sum=642.0:sstart_avg=17.75:sstart_max=43.0:sstart_min=5.0:sstart_std=17.914147109663542:sstart_sum=71.0],cf0b1321-1b47-4acf-9d3d-b511e9ff0f5a_1@MCPsignal.161.315:0.00490026[&&NHX:Sample=rhizpot3:Type=capture:besthit=86.4:bitscore=231.0:capture_class=c__Desulfobulbia:capture_domain=d__Bacteria:capture_family=f__Desulfobulbaceae:capture_genus=g__DRKI01:capture_order=o__Desulfobulbales:capture_phylum=p__Desulfobacterota:capture_species=s__DRKI01 sp015484845:evalue=5.24e-78:gapopen=0.0:heptad=MCP-36H:length=154.0:mismatch=21.0:qcovhsp=100.0:qend=154.0:qstart=1.0:ref_name=GB_GCA_018828145.1_protein.faa_JAHJWO010000024.1_90@PF00015_full_PFAM.586.773:scovhsp=82.4:send=165.0:sstart=12.0])0.806:0.00486671[&&NHX:Sample_counter=rhizpot1--4||rhizpot3--2:Type_counter=capture--6:besthit_avg=87.11999999999999:besthit_max=87.8:besthit_min=86.4:besthit_std=0.65345237010818:besthit_sum=435.59999999999997:bitscore_avg=221.2:bitscore_max=237.0:bitscore_min=177.0:bitscore_std=24.983994876720576:bitscore_sum=1106.0:capture_class_counter=c__Alphaproteobacteria--1||c__Desulfobulbia--1||c__Gammaproteobacteria--1||c__Leptospirillia--1||c__Spirochaetia--2:capture_domain_counter=d__Bacteria--6:capture_family_counter=f__Burkholderiaceae--1||f__Desulfobulbaceae--1||f__Leptospirillaceae--1||f__Rhodobacteraceae--1||f__Termitinemataceae--2:capture_genus_counter=g__Comamonas--1||g__DRKI01--1||g__Jannaschia--1||g__Leptospirillum_A--1||g__WQXQ01--2:capture_order_counter=o__Burkholderiales--1||o__Desulfobulbales--1||o__Leptospirillales--1||o__Rhodobacterales--1||o__Treponematales--2:capture_phylum_counter=p__Desulfobacterota--1||p__Nitrospirota_A--1||p__Proteobacteria--2||p__Spirochaetota--2:capture_species_counter=s__Comamonas terrigena--1||s__DRKI01 sp015484845--1||s__Jannaschia helgolandensis--1||s__Leptospirillum_A rubarum--1||s__WQXQ01 sp009778155--2:evalue_avg=1.95e-58:evalue_max=9.75e-58:evalue_min=1.58e-80:evalue_std=4.36033255612459e-58:evalue_sum=9.75e-58:gapopen_avg=0.0:gapopen_max=0.0:gapopen_min=0.0:gapopen_std=0.0:gapopen_sum=0.0:gtdb_class_counter=:gtdb_domain_counter=:gtdb_family_counter=:gtdb_genus_counter=:gtdb_order_counter=:gtdb_phylum_counter=:gtdb_species_counter=:heptad_counter=MCP-36H--6:lbd_counter=:length_avg=145.8:length_max=155.0:length_min=117.0:length_std=16.361540269791227:length_sum=729.0:mismatch_avg=18.8:mismatch_max=21.0:mismatch_min=15.0:mismatch_std=2.4899799195977463:mismatch_sum=94.0:name=N669759:qcovhsp_avg=99.44:qcovhsp_max=100.0:qcovhsp_min=98.0:qcovhsp_std=0.8763560920082657:qcovhsp_sum=497.2:qend_avg=146.6:qend_max=155.0:qend_min=118.0:qend_std=16.07171428317465:qend_sum=733.0:qstart_avg=1.8:qstart_max=4.0:qstart_min=1.0:qstart_std=1.3038404810405297:qstart_sum=9.0:ref_name_counter=GB_GCA_018828145.1_protein.faa_JAHJWO010000024.1_90@PF00015_full_PFAM.586.773--2||RS_GCF_003056345.1_protein.faa_NZ_PYWB01000010.1_31@PF00015_full_PFAM.592.772--3:scovhsp_avg=79.74000000000001:scovhsp_max=86.1:scovhsp_min=65.0:scovhsp_std=8.741452968471544:scovhsp_sum=398.70000000000005:send_avg=161.4:send_max=165.0:send_min=159.0:send_std=3.2863353450309964:send_sum=807.0:sstart_avg=16.6:sstart_max=43.0:sstart_min=5.0:sstart_std=15.725775020646836:sstart_sum=83.0],(((707ee2ff-5556-48a0-a8a0-c6a1fabbbb15_2@MCPsignal.110.264:0[&&NHX:Sample=rhizpot3:Type=capture:besthit=86.4:bitscore=231.0:capture_class=c__Alphaproteobacteria:capture_domain=d__Bacteria:capture_family=f__WMHbin7:capture_genus=g__WMHbin7:capture_order=o__Rhodospirillales:capture_phylum=p__Proteobacteria:capture_species=s__WMHbin7 sp902725215:evalue=5.24e-78:gapopen=0.0:heptad=MCP-36H:length=154.0:mismatch=21.0:qcovhsp=100.0:qend=154.0:qstart=1.0:ref_name=GB_GCA_018828145.1_protein.faa_JAHJWO010000024.1_90@PF00015_full_PFAM.586.773:scovhsp=82.4:send=165.0:sstart=12.0],32f7506b-2831-434e-b1a0-5c7623621fcc_2@MCPsignal.135.289:0[&&NHX:Sample=rhizpot3:Type=capture:besthit=86.4:bitscore=231.0:capture_class=c__Alphaproteobacteria:capture_domain=d__Bacteria:capture_family=f__WMHbin7:capture_genus=g__WMHbin7:capture_order=o__Rhodospirillales:capture_phylum=p__Proteobacteria:capture_species=s__WMHbin7 sp902725215:evalue=5.24e-78:gapopen=0.0:heptad=MCP-36H:length=154.0:mismatch=21.0:qcovhsp=100.0:qend=154.0:qstart=1.0:ref_name=GB_GCA_018828145.1_protein.faa_JAHJWO010000024.1_90@PF00015_full_PFAM.586.773:scovhsp=82.4:send=165.0:sstart=12.0])0:0[&&NHX:Sample_counter=rhizpot3--2:Type_counter=capture--2:besthit_avg=86.4:besthit_max=86.4:besthit_min=86.4:besthit_std=0.0:besthit_sum=172.8:bitscore_avg=231.0:bitscore_max=231.0:bitscore_min=231.0:bitscore_std=0.0:bitscore_sum=462.0:capture_class_counter=c__Alphaproteobacteria--2:capture_domain_counter=d__Bacteria--2:capture_family_counter=f__WMHbin7--2:capture_genus_counter=g__WMHbin7--2:capture_order_counter=o__Rhodospirillales--2:capture_phylum_counter=p__Proteobacteria--2:capture_species_counter=s__WMHbin7 sp902725215--2:evalue_avg=5.24e-78:evalue_max=5.24e-78:evalue_min=5.24e-78:evalue_std=0.0:evalue_sum=1.048e-77:gapopen_avg=0.0:gapopen_max=0.0:gapopen_min=0.0:gapopen_std=0.0:gapopen_sum=0.0:gtdb_class_counter=:gtdb_domain_counter=:gtdb_family_counter=:gtdb_genus_counter=:gtdb_order_counter=:gtdb_phylum_counter=:gtdb_species_counter=:heptad_counter=MCP-36H--2:lbd_counter=:length_avg=154.0:length_max=154.0:length_min=154.0:length_std=0.0:length_sum=308.0:mismatch_avg=21.0:mismatch_max=21.0:mismatch_min=21.0:mismatch_std=0.0:mismatch_sum=42.0:name=N669762:qcovhsp_avg=100.0:qcovhsp_max=100.0:qcovhsp_min=100.0:qcovhsp_std=0.0:qcovhsp_sum=200.0:qend_avg=154.0:qend_max=154.0:qend_min=154.0:qend_std=0.0:qend_sum=308.0:qstart_avg=1.0:qstart_max=1.0:qstart_min=1.0:qstart_std=0.0:qstart_sum=2.0:ref_name_counter=GB_GCA_018828145.1_protein.faa_JAHJWO010000024.1_90@PF00015_full_PFAM.586.773--2:scovhsp_avg=82.4:scovhsp_max=82.4:scovhsp_min=82.4:scovhsp_std=0.0:scovhsp_sum=164.8:send_avg=165.0:send_max=165.0:send_min=165.0:send_std=0.0:send_sum=330.0:sstart_avg=12.0:sstart_max=12.0:sstart_min=12.0:sstart_std=0.0:sstart_sum=24.0],2a18a6e4-eacf-48e8-acc8-323f458748a7_2@MCPsignal.97.251:0[&&NHX:Sample=rhizpot3:Type=capture:besthit=86.4:bitscore=231.0:capture_class=c__Alphaproteobacteria:capture_domain=d__Bacteria:capture_family=f__WMHbin7:capture_genus=g__WMHbin7:capture_order=o__Rhodospirillales:capture_phylum=p__Proteobacteria:capture_species=s__WMHbin7 sp902725215:evalue=5.24e-78:gapopen=0.0:heptad=MCP-36H:length=154.0:mismatch=21.0:qcovhsp=100.0:qend=154.0:qstart=1.0:ref_name=GB_GCA_018828145.1_protein.faa_JAHJWO010000024.1_90@PF00015_full_PFAM.586.773:scovhsp=82.4:send=165.0:sstart=12.0]):5e-09[&&NHX:Sample_counter=rhizpot3--3:Type_counter=capture--3:besthit_avg=86.40000000000002:besthit_max=86.4:besthit_min=86.4:besthit_std=1.7404671430534633e-14:besthit_sum=259.20000000000005:bitscore_avg=231.0:bitscore_max=231.0:bitscore_min=231.0:bitscore_std=0.0:bitscore_sum=693.0:capture_class_counter=c__Alphaproteobacteria--3:capture_domain_counter=d__Bacteria--3:capture_family_counter=f__WMHbin7--3:capture_genus_counter=g__WMHbin7--3:capture_order_counter=o__Rhodospirillales--3:capture_phylum_counter=p__Proteobacteria--3:capture_species_counter=s__WMHbin7 sp902725215--3:evalue_avg=5.24e-78:evalue_max=5.24e-78:evalue_min=5.24e-78:evalue_std=0.0:evalue_sum=1.572e-77:gapopen_avg=0.0:gapopen_max=0.0:gapopen_min=0.0:gapopen_std=0.0:gapopen_sum=0.0:gtdb_class_counter=:gtdb_domain_counter=:gtdb_family_counter=:gtdb_genus_counter=:gtdb_order_counter=:gtdb_phylum_counter=:gtdb_species_counter=:heptad_counter=MCP-36H--3:lbd_counter=:length_avg=154.0:length_max=154.0:length_min=154.0:length_std=0.0:length_sum=462.0:mismatch_avg=21.0:mismatch_max=21.0:mismatch_min=21.0:mismatch_std=0.0:mismatch_sum=63.0:name=N669764:qcovhsp_avg=100.0:qcovhsp_max=100.0:qcovhsp_min=100.0:qcovhsp_std=0.0:qcovhsp_sum=300.0:qend_avg=154.0:qend_max=154.0:qend_min=154.0:qend_std=0.0:qend_sum=462.0:qstart_avg=1.0:qstart_max=1.0:qstart_min=1.0:qstart_std=0.0:qstart_sum=3.0:ref_name_counter=GB_GCA_018828145.1_protein.faa_JAHJWO010000024.1_90@PF00015_full_PFAM.586.773--3:scovhsp_avg=82.4:scovhsp_max=82.4:scovhsp_min=82.4:scovhsp_std=0.0:scovhsp_sum=247.20000000000002:send_avg=165.0:send_max=165.0:send_min=165.0:send_std=0.0:send_sum=495.0:sstart_avg=12.0:sstart_max=12.0:sstart_min=12.0:sstart_std=0.0:sstart_sum=36.0],03c2678e-aa66-4e8d-872a-0ad7c08a36cc_3@MCPsignal.258.376:0.00684807[&&NHX:Sample=rhizpot3:Type=capture:besthit=88.1:bitscore=182.0:capture_class=c__Alphaproteobacteria:capture_domain=d__Bacteria:capture_family=f__WMHbin7:capture_genus=g__WMHbin7:capture_order=o__Rhodospirillales:capture_phylum=p__Proteobacteria:capture_species=s__WMHbin7 sp902725215:evalue=1.82e-59:gapopen=0.0:heptad=MCP-36H:length=118.0:mismatch=14.0:qcovhsp=100.0:qend=118.0:qstart=1.0:ref_name=GB_GCA_018828145.1_protein.faa_JAHJWO010000024.1_90@PF00015_full_PFAM.586.773:scovhsp=63.1:send=137.0:sstart=20.0])0:5e-09[&&NHX:Sample_counter=rhizpot3--4:Type_counter=capture--4:besthit_avg=86.82499999999999:besthit_max=88.1:besthit_min=86.4:besthit_std=0.8499999999999943:besthit_sum=347.29999999999995:bitscore_avg=218.75:bitscore_max=231.0:bitscore_min=182.0:bitscore_std=24.5:bitscore_sum=875.0:capture_class_counter=c__Alphaproteobacteria--4:capture_domain_counter=d__Bacteria--4:capture_family_counter=f__WMHbin7--4:capture_genus_counter=g__WMHbin7--4:capture_order_counter=o__Rhodospirillales--4:capture_phylum_counter=p__Proteobacteria--4:capture_species_counter=s__WMHbin7 sp902725215--4:evalue_avg=4.55e-60:evalue_max=1.82e-59:evalue_min=5.24e-78:evalue_std=9.1e-60:evalue_sum=1.82e-59:gapopen_avg=0.0:gapopen_max=0.0:gapopen_min=0.0:gapopen_std=0.0:gapopen_sum=0.0:gtdb_class_counter=:gtdb_domain_counter=:gtdb_family_counter=:gtdb_genus_counter=:gtdb_order_counter=:gtdb_phylum_counter=:gtdb_species_counter=:heptad_counter=MCP-36H--4:lbd_counter=:length_avg=145.0:length_max=154.0:length_min=118.0:length_std=18.0:length_sum=580.0:mismatch_avg=19.25:mismatch_max=21.0:mismatch_min=14.0:mismatch_std=3.5:mismatch_sum=77.0:name=N669766:qcovhsp_avg=100.0:qcovhsp_max=100.0:qcovhsp_min=100.0:qcovhsp_std=0.0:qcovhsp_sum=400.0:qend_avg=145.0:qend_max=154.0:qend_min=118.0:qend_std=18.0:qend_sum=580.0:qstart_avg=1.0:qstart_max=1.0:qstart_min=1.0:qstart_std=0.0:qstart_sum=4.0:ref_name_counter=GB_GCA_018828145.1_protein.faa_JAHJWO010000024.1_90@PF00015_full_PFAM.586.773--4:scovhsp_avg=77.575:scovhsp_max=82.4:scovhsp_min=63.1:scovhsp_std=9.650000000000002:scovhsp_sum=310.3:send_avg=158.0:send_max=165.0:send_min=137.0:send_std=14.0:send_sum=632.0:sstart_avg=14.0:sstart_max=20.0:sstart_min=12.0:sstart_std=4.0:sstart_sum=56.0])0:5e-09[&&NHX:Sample_counter=rhizpot1--4||rhizpot3--6:Type_counter=capture--10:besthit_avg=86.9888888888889:besthit_max=88.1:besthit_min=86.4:besthit_std=0.7131697631778189:besthit_sum=782.9000000000001:bitscore_avg=220.11111111111111:bitscore_max=237.0:bitscore_min=177.0:bitscore_std=23.213382155797788:bitscore_sum=1981.0:capture_class_counter=c__Alphaproteobacteria--5||c__Desulfobulbia--1||c__Gammaproteobacteria--1||c__Leptospirillia--1||c__Spirochaetia--2:capture_domain_counter=d__Bacteria--10:capture_family_counter=f__Burkholderiaceae--1||f__Desulfobulbaceae--1||f__Leptospirillaceae--1||f__Rhodobacteraceae--1||f__Termitinemataceae--2||f__WMHbin7--4:capture_genus_counter=g__Comamonas--1||g__DRKI01--1||g__Jannaschia--1||g__Leptospirillum_A--1||g__WMHbin7--4||g__WQXQ01--2:capture_order_counter=o__Burkholderiales--1||o__Desulfobulbales--1||o__Leptospirillales--1||o__Rhodobacterales--1||o__Rhodospirillales--4||o__Treponematales--2:capture_phylum_counter=p__Desulfobacterota--1||p__Nitrospirota_A--1||p__Proteobacteria--6||p__Spirochaetota--2:capture_species_counter=s__Comamonas terrigena--1||s__DRKI01 sp015484845--1||s__Jannaschia helgolandensis--1||s__Leptospirillum_A rubarum--1||s__WMHbin7 sp902725215--4||s__WQXQ01 sp009778155--2:evalue_avg=1.1035555555555555e-58:evalue_max=9.75e-58:evalue_min=1.58e-80:evalue_std=3.2429752971272816e-58:evalue_sum=9.932e-58:gapopen_avg=0.0:gapopen_max=0.0:gapopen_min=0.0:gapopen_std=0.0:gapopen_sum=0.0:gtdb_class_counter=:gtdb_domain_counter=:gtdb_family_counter=:gtdb_genus_counter=:gtdb_order_counter=:gtdb_phylum_counter=:gtdb_species_counter=:heptad_counter=MCP-36H--10:lbd_counter=:length_avg=145.44444444444446:length_max=155.0:length_min=117.0:length_std=15.985236244040243:length_sum=1309.0:mismatch_avg=19.0:mismatch_max=21.0:mismatch_min=14.0:mismatch_std=2.7838821814150108:mismatch_sum=171.0:name=N669767:qcovhsp_avg=99.6888888888889:qcovhsp_max=100.0:qcovhsp_min=98.0:qcovhsp_std=0.6863753427324665:qcovhsp_sum=897.2:qend_avg=145.88888888888889:qend_max=155.0:qend_min=118.0:qend_std=15.854371987281965:qend_sum=1313.0:qstart_avg=1.4444444444444444:qstart_max=4.0:qstart_min=1.0:qstart_std=1.0137937550497031:qstart_sum=13.0:ref_name_counter=GB_GCA_018828145.1_protein.faa_JAHJWO010000024.1_90@PF00015_full_PFAM.586.773--6||RS_GCF_003056345.1_protein.faa_NZ_PYWB01000010.1_31@PF00015_full_PFAM.592.772--3:scovhsp_avg=78.77777777777777:scovhsp_max=86.1:scovhsp_min=63.1:scovhsp_std=8.627250109069776:scovhsp_sum=709.0:send_avg=159.88888888888889:send_max=165.0:send_min=137.0:send_std=9.061518146045458:send_sum=1439.0:sstart_avg=15.444444444444445:sstart_max=43.0:sstart_min=5.0:sstart_std=11.468556045892516:sstart_sum=139.0],(e84a769b-c557-46e4-a5dd-24370c330b18_6@MCPsignal.256.333:0.012028[&&NHX:Sample=rhizpot1:Type=capture:capture_class=c__Gammaproteobacteria:capture_domain=d__Bacteria:capture_family=f__Chromobacteriaceae:capture_genus=g__Aquitalea:capture_order=o__Burkholderiales:capture_phylum=p__Proteobacteria:capture_species=s__Aquitalea pelogenes:heptad=MCP-36H],(b7b66f8f-50ba-5405-8837-763f7a756033_1@MCPsignal.261.401:5e-09[&&NHX:Sample=rhizpot3:Type=capture:besthit=88.6:bitscore=216.0:capture_class=c__Alphaproteobacteria:capture_domain=d__Bacteria:capture_family=f__WMHbin7:capture_genus=g__WMHbin7:capture_order=o__Rhodospirillales:capture_phylum=p__Proteobacteria:capture_species=s__WMHbin7 sp902725215:evalue=1.28e-72:gapopen=0.0:heptad=MCP-36H:length=140.0:mismatch=16.0:qcovhsp=100.0:qend=140.0:qstart=1.0:ref_name=GB_GCA_018828145.1_protein.faa_JAHJWO010000024.1_90@PF00015_full_PFAM.586.773:scovhsp=74.9:send=157.0:sstart=18.0],(f5c73887-d469-42f6-a24e-a7dd4471c2d8_4@MCPsignal.18.136:5e-09[&&NHX:Sample=rhizpot1:Type=capture:besthit=86.3:bitscore=176.0:capture_class=c__Alphaproteobacteria:capture_domain=d__Bacteria:capture_family=f__Ferrovibrionaceae:capture_genus=g__Ferrovibrio:capture_order=o__Ferrovibrionales:capture_phylum=p__Proteobacteria:capture_species=s__Ferrovibrio sp002482765:evalue=3.47e-57:gapopen=0.0:heptad=MCP-36H:length=117.0:mismatch=16.0:qcovhsp=99.2:qend=118.0:qstart=2.0:ref_name=GB_GCA_018828145.1_protein.faa_JAHJWO010000024.1_90@PF00015_full_PFAM.586.773:scovhsp=62.6:send=165.0:sstart=49.0],(13e4b893-ed5e-422f-95d0-919585b41133_6@MCPsignal.147.261:0.123486[&&NHX:Sample=rhizpot1:Type=capture:besthit=75.0:bitscore=130.0:capture_class=c__Gammaproteobacteria:capture_domain=d__Bacteria:capture_family=f__Shewanellaceae:capture_genus=g__Shewanella:capture_order=o__Enterobacterales:capture_phylum=p__Proteobacteria:capture_species=s__Shewanella sp000014665:evalue=3.07e-39:gapopen=2.0:heptad=MCP-36H:length=116.0:mismatch=26.0:qcovhsp=100.0:qend=114.0:qstart=1.0:ref_name=RS_GCF_003056355.1_protein.faa_NZ_PYVW01000013.1_3@PF00015_full_PFAM.590.774:scovhsp=62.5:send=122.0:sstart=8.0],k127_697078_5@MCPsignal.1.104:0.00769843)0:5e-09[&&NHX:Sample_counter=rhizpot1--1:Type_counter=capture--1:besthit_avg=75.0:besthit_max=75.0:besthit_min=75.0:besthit_std=0:besthit_sum=75.0:bitscore_avg=130.0:bitscore_max=130.0:bitscore_min=130.0:bitscore_std=0:bitscore_sum=130.0:capture_class_counter=c__Gammaproteobacteria--1:capture_domain_counter=d__Bacteria--1:capture_family_counter=f__Shewanellaceae--1:capture_genus_counter=g__Shewanella--1:capture_order_counter=o__Enterobacterales--1:capture_phylum_counter=p__Proteobacteria--1:capture_species_counter=s__Shewanella sp000014665--1:evalue_avg=3.07e-39:evalue_max=3.07e-39:evalue_min=3.07e-39:evalue_std=0:evalue_sum=3.07e-39:gapopen_avg=2.0:gapopen_max=2.0:gapopen_min=2.0:gapopen_std=0:gapopen_sum=2.0:gtdb_class_counter=:gtdb_domain_counter=:gtdb_family_counter=:gtdb_genus_counter=:gtdb_order_counter=:gtdb_phylum_counter=:gtdb_species_counter=:heptad_counter=MCP-36H--1:lbd_counter=:length_avg=116.0:length_max=116.0:length_min=116.0:length_std=0:length_sum=116.0:mismatch_avg=26.0:mismatch_max=26.0:mismatch_min=26.0:mismatch_std=0:mismatch_sum=26.0:name=N669773:qcovhsp_avg=100.0:qcovhsp_max=100.0:qcovhsp_min=100.0:qcovhsp_std=0:qcovhsp_sum=100.0:qend_avg=114.0:qend_max=114.0:qend_min=114.0:qend_std=0:qend_sum=114.0:qstart_avg=1.0:qstart_max=1.0:qstart_min=1.0:qstart_std=0:qstart_sum=1.0:ref_name_counter=RS_GCF_003056355.1_protein.faa_NZ_PYVW01000013.1_3@PF00015_full_PFAM.590.774--1:scovhsp_avg=62.5:scovhsp_max=62.5:scovhsp_min=62.5:scovhsp_std=0:scovhsp_sum=62.5:send_avg=122.0:send_max=122.0:send_min=122.0:send_std=0:send_sum=122.0:sstart_avg=8.0:sstart_max=8.0:sstart_min=8.0:sstart_std=0:sstart_sum=8.0])0.844:0.00579966[&&NHX:Sample_counter=rhizpot1--2:Type_counter=capture--2:besthit_avg=80.65:besthit_max=86.3:besthit_min=75.0:besthit_std=7.9903066274079855:besthit_sum=161.3:bitscore_avg=153.0:bitscore_max=176.0:bitscore_min=130.0:bitscore_std=32.526911934581186:bitscore_sum=306.0:capture_class_counter=c__Alphaproteobacteria--1||c__Gammaproteobacteria--1:capture_domain_counter=d__Bacteria--2:capture_family_counter=f__Ferrovibrionaceae--1||f__Shewanellaceae--1:capture_genus_counter=g__Ferrovibrio--1||g__Shewanella--1:capture_order_counter=o__Enterobacterales--1||o__Ferrovibrionales--1:capture_phylum_counter=p__Proteobacteria--2:capture_species_counter=s__Ferrovibrio sp002482765--1||s__Shewanella sp000014665--1:evalue_avg=1.535e-39:evalue_max=3.07e-39:evalue_min=3.47e-57:evalue_std=2.170817818242701e-39:evalue_sum=3.07e-39:gapopen_avg=1.0:gapopen_max=2.0:gapopen_min=0.0:gapopen_std=1.4142135623730951:gapopen_sum=2.0:gtdb_class_counter=:gtdb_domain_counter=:gtdb_family_counter=:gtdb_genus_counter=:gtdb_order_counter=:gtdb_phylum_counter=:gtdb_species_counter=:heptad_counter=MCP-36H--2:lbd_counter=:length_avg=116.5:length_max=117.0:length_min=116.0:length_std=0.7071067811865476:length_sum=233.0:mismatch_avg=21.0:mismatch_max=26.0:mismatch_min=16.0:mismatch_std=7.0710678118654755:mismatch_sum=42.0:name=N669774:qcovhsp_avg=99.6:qcovhsp_max=100.0:qcovhsp_min=99.2:qcovhsp_std=0.565685424949236:qcovhsp_sum=199.2:qend_avg=116.0:qend_max=118.0:qend_min=114.0:qend_std=2.8284271247461903:qend_sum=232.0:qstart_avg=1.5:qstart_max=2.0:qstart_min=1.0:qstart_std=0.7071067811865476:qstart_sum=3.0:ref_name_counter=GB_GCA_018828145.1_protein.faa_JAHJWO010000024.1_90@PF00015_full_PFAM.586.773--1||RS_GCF_003056355.1_protein.faa_NZ_PYVW01000013.1_3@PF00015_full_PFAM.590.774--1:scovhsp_avg=62.55:scovhsp_max=62.6:scovhsp_min=62.5:scovhsp_std=0.07071067811865576:scovhsp_sum=125.1:send_avg=143.5:send_max=165.0:send_min=122.0:send_std=30.405591591021544:send_sum=287.0:sstart_avg=28.5:sstart_max=49.0:sstart_min=8.0:sstart_std=28.991378028648448:sstart_sum=57.0])0:5e-09[&&NHX:Sample_counter=rhizpot1--2||rhizpot3--1:Type_counter=capture--3:besthit_avg=83.3:besthit_max=88.6:besthit_min=75.0:besthit_std=7.279423054061357:besthit_sum=249.9:bitscore_avg=174.0:bitscore_max=216.0:bitscore_min=130.0:bitscore_std=43.034869582700026:bitscore_sum=522.0:capture_class_counter=c__Alphaproteobacteria--2||c__Gammaproteobacteria--1:capture_domain_counter=d__Bacteria--3:capture_family_counter=f__Ferrovibrionaceae--1||f__Shewanellaceae--1||f__WMHbin7--1:capture_genus_counter=g__Ferrovibrio--1||g__Shewanella--1||g__WMHbin7--1:capture_order_counter=o__Enterobacterales--1||o__Ferrovibrionales--1||o__Rhodospirillales--1:capture_phylum_counter=p__Proteobacteria--3:capture_species_counter=s__Ferrovibrio sp002482765--1||s__Shewanella sp000014665--1||s__WMHbin7 sp902725215--1:evalue_avg=1.0233333333333334e-39:evalue_max=3.07e-39:evalue_min=1.28e-72:evalue_std=1.7724653264121513e-39:evalue_sum=3.07e-39:gapopen_avg=0.6666666666666666:gapopen_max=2.0:gapopen_min=0.0:gapopen_std=1.1547005383792517:gapopen_sum=2.0:gtdb_class_counter=:gtdb_domain_counter=:gtdb_family_counter=:gtdb_genus_counter=:gtdb_order_counter=:gtdb_phylum_counter=:gtdb_species_counter=:heptad_counter=MCP-36H--3:lbd_counter=:length_avg=124.33333333333333:length_max=140.0:length_min=116.0:length_std=13.576941236277534:length_sum=373.0:mismatch_avg=19.333333333333332:mismatch_max=26.0:mismatch_min=16.0:mismatch_std=5.773502691896257:mismatch_sum=58.0:name=N669775:qcovhsp_avg=99.73333333333333:qcovhsp_max=100.0:qcovhsp_min=99.2:qcovhsp_std=0.461880215351699:qcovhsp_sum=299.2:qend_avg=124.0:qend_max=140.0:qend_min=114.0:qend_std=14.0:qend_sum=372.0:qstart_avg=1.3333333333333333:qstart_max=2.0:qstart_min=1.0:qstart_std=0.5773502691896257:qstart_sum=4.0:ref_name_counter=GB_GCA_018828145.1_protein.faa_JAHJWO010000024.1_90@PF00015_full_PFAM.586.773--2||RS_GCF_003056355.1_protein.faa_NZ_PYVW01000013.1_3@PF00015_full_PFAM.590.774--1:scovhsp_avg=66.66666666666667:scovhsp_max=74.9:scovhsp_min=62.5:scovhsp_std=7.130451131123007:scovhsp_sum=200.0:send_avg=148.0:send_max=165.0:send_min=122.0:send_std=22.869193252058544:send_sum=444.0:sstart_avg=25.0:sstart_max=49.0:sstart_min=8.0:sstart_std=21.37755832643195:sstart_sum=75.0])0:5e-09[&&NHX:Sample_counter=rhizpot1--3||rhizpot3--1:Type_counter=capture--4:besthit_avg=83.3:besthit_max=88.6:besthit_min=75.0:besthit_std=7.279423054061357:besthit_sum=249.89999999999998:bitscore_avg=174.0:bitscore_max=216.0:bitscore_min=130.0:bitscore_std=43.034869582700026:bitscore_sum=522.0:capture_class_counter=c__Alphaproteobacteria--2||c__Gammaproteobacteria--2:capture_domain_counter=d__Bacteria--4:capture_family_counter=f__Chromobacteriaceae--1||f__Ferrovibrionaceae--1||f__Shewanellaceae--1||f__WMHbin7--1:capture_genus_counter=g__Aquitalea--1||g__Ferrovibrio--1||g__Shewanella--1||g__WMHbin7--1:capture_order_counter=o__Burkholderiales--1||o__Enterobacterales--1||o__Ferrovibrionales--1||o__Rhodospirillales--1:capture_phylum_counter=p__Proteobacteria--4:capture_species_counter=s__Aquitalea pelogenes--1||s__Ferrovibrio sp002482765--1||s__Shewanella sp000014665--1||s__WMHbin7 sp902725215--1:evalue_avg=1.0233333333333334e-39:evalue_max=3.07e-39:evalue_min=1.28e-72:evalue_std=1.7724653264121513e-39:evalue_sum=3.07e-39:gapopen_avg=0.6666666666666666:gapopen_max=2.0:gapopen_min=0.0:gapopen_std=1.1547005383792517:gapopen_sum=2.0:gtdb_class_counter=:gtdb_domain_counter=:gtdb_family_counter=:gtdb_genus_counter=:gtdb_order_counter=:gtdb_phylum_counter=:gtdb_species_counter=:heptad_counter=MCP-36H--4:lbd_counter=:length_avg=124.33333333333333:length_max=140.0:length_min=116.0:length_std=13.576941236277534:length_sum=373.0:mismatch_avg=19.333333333333332:mismatch_max=26.0:mismatch_min=16.0:mismatch_std=5.773502691896257:mismatch_sum=58.0:name=N669776:qcovhsp_avg=99.73333333333333:qcovhsp_max=100.0:qcovhsp_min=99.2:qcovhsp_std=0.461880215351699:qcovhsp_sum=299.2:qend_avg=124.0:qend_max=140.0:qend_min=114.0:qend_std=14.0:qend_sum=372.0:qstart_avg=1.3333333333333333:qstart_max=2.0:qstart_min=1.0:qstart_std=0.5773502691896257:qstart_sum=4.0:ref_name_counter=GB_GCA_018828145.1_protein.faa_JAHJWO010000024.1_90@PF00015_full_PFAM.586.773--2||RS_GCF_003056355.1_protein.faa_NZ_PYVW01000013.1_3@PF00015_full_PFAM.590.774--1:scovhsp_avg=66.66666666666667:scovhsp_max=74.9:scovhsp_min=62.5:scovhsp_std=7.1304511311230065:scovhsp_sum=200.0:send_avg=148.0:send_max=165.0:send_min=122.0:send_std=22.869193252058544:send_sum=444.0:sstart_avg=25.0:sstart_max=49.0:sstart_min=8.0:sstart_std=21.37755832643195:sstart_sum=75.0])0:5e-09[&&NHX:Sample_counter=rhizpot1--7||rhizpot3--7:Type_counter=capture--14:besthit_avg=86.06666666666668:besthit_max=88.6:besthit_min=75.0:besthit_std=3.576014371878109:besthit_sum=1032.8000000000002:bitscore_avg=208.58333333333334:bitscore_max=237.0:bitscore_min=130.0:bitscore_std=34.110671039835594:bitscore_sum=2503.0:capture_class_counter=c__Alphaproteobacteria--7||c__Desulfobulbia--1||c__Gammaproteobacteria--3||c__Leptospirillia--1||c__Spirochaetia--2:capture_domain_counter=d__Bacteria--14:capture_family_counter=f__Burkholderiaceae--1||f__Chromobacteriaceae--1||f__Desulfobulbaceae--1||f__Ferrovibrionaceae--1||f__Leptospirillaceae--1||f__Rhodobacteraceae--1||f__Shewanellaceae--1||f__Termitinemataceae--2||f__WMHbin7--5:capture_genus_counter=g__Aquitalea--1||g__Comamonas--1||g__DRKI01--1||g__Ferrovibrio--1||g__Jannaschia--1||g__Leptospirillum_A--1||g__Shewanella--1||g__WMHbin7--5||g__WQXQ01--2:capture_order_counter=o__Burkholderiales--2||o__Desulfobulbales--1||o__Enterobacterales--1||o__Ferrovibrionales--1||o__Leptospirillales--1||o__Rhodobacterales--1||o__Rhodospirillales--5||o__Treponematales--2:capture_phylum_counter=p__Desulfobacterota--1||p__Nitrospirota_A--1||p__Proteobacteria--10||p__Spirochaetota--2:capture_species_counter=s__Aquitalea pelogenes--1||s__Comamonas terrigena--1||s__DRKI01 sp015484845--1||s__Ferrovibrio sp002482765--1||s__Jannaschia helgolandensis--1||s__Leptospirillum_A rubarum--1||s__Shewanella sp000014665--1||s__WMHbin7 sp902725215--5||s__WQXQ01 sp009778155--2:evalue_avg=2.5583333333333336e-40:evalue_max=3.07e-39:evalue_min=1.58e-80:evalue_std=8.862326632060756e-40:evalue_sum=3.07e-39:gapopen_avg=0.16666666666666666:gapopen_max=2.0:gapopen_min=0.0:gapopen_std=0.5773502691896257:gapopen_sum=2.0:gtdb_class_counter=:gtdb_domain_counter=:gtdb_family_counter=:gtdb_genus_counter=:gtdb_order_counter=:gtdb_phylum_counter=:gtdb_species_counter=:heptad_counter=MCP-36H--14:lbd_counter=:length_avg=140.16666666666666:length_max=155.0:length_min=116.0:length_std=17.6214401090022:length_sum=1682.0:mismatch_avg=19.083333333333332:mismatch_max=26.0:mismatch_min=14.0:mismatch_std=3.423404295390331:mismatch_sum=229.0:name=N669777:qcovhsp_avg=99.7:qcovhsp_max=100.0:qcovhsp_min=98.0:qcovhsp_std=0.6179143806533242:qcovhsp_sum=1196.4:qend_avg=140.41666666666666:qend_max=155.0:qend_min=114.0:qend_std=17.78895639707315:qend_sum=1685.0:qstart_avg=1.4166666666666667:qstart_max=4.0:qstart_min=1.0:qstart_std=0.9003366373785199:qstart_sum=17.0:ref_name_counter=GB_GCA_018828145.1_protein.faa_JAHJWO010000024.1_90@PF00015_full_PFAM.586.773--8||RS_GCF_003056345.1_protein.faa_NZ_PYWB01000010.1_31@PF00015_full_PFAM.592.772--3||RS_GCF_003056355.1_protein.faa_NZ_PYVW01000013.1_3@PF00015_full_PFAM.590.774--1:scovhsp_avg=75.75000000000001:scovhsp_max=86.1:scovhsp_min=62.5:scovhsp_std=9.663191642892771:scovhsp_sum=909.0000000000001:send_avg=156.91666666666666:send_max=165.0:send_min=122.0:send_std=13.55432392152766:send_sum=1883.0:sstart_avg=17.833333333333332:sstart_max=49.0:sstart_min=5.0:sstart_std=14.050773730447816:sstart_sum=214.0],(fc16cfcc-3485-45a8-b0a7-f47ea8bf5108_1@MCPsignal.267.421:0.0147789[&&NHX:Sample=rhizpot3:Type=capture:besthit=83.8:bitscore=222.0:capture_class=c__Gammaproteobacteria:capture_domain=d__Bacteria:capture_family=f__Pseudomonadaceae:capture_genus=g__Pseudomonas_E:capture_order=o__Pseudomonadales:capture_phylum=p__Proteobacteria:capture_species=s__Pseudomonas_E sp013386585:evalue=1.66e-74:gapopen=1.0:heptad=MCP-36H:length=154.0:mismatch=24.0:qcovhsp=100.0:qend=154.0:qstart=1.0:ref_name=GB_GCA_018828145.1_protein.faa_JAHJWO010000024.1_90@PF00015_full_PFAM.586.773:scovhsp=81.8:send=165.0:sstart=13.0],(60df050d-3eff-4322-90a9-d50a901dc0ba_5@MCPsignal.149.202:0.0134428[&&NHX:Sample=rhizpot1:Type=capture:capture_class=c__Desulfobulbia:capture_domain=d__Bacteria:capture_family=f__Desulfurivibrionaceae:capture_genus=g__UBA2262:capture_order=o__Desulfobulbales:capture_phylum=p__Desulfobacterota:capture_species=s__UBA2262 sp002347095:heptad=MCP-36H],(b8cbcd97-ef10-417e-a4f0-596f967efb13_6@MCPsignal.131.285:0.00983052[&&NHX:Sample=rhizpot3:Type=capture:besthit=85.7:bitscore=229.0:capture_class=c__Alphaproteobacteria:capture_domain=d__Bacteria:capture_family=f__WMHbin7:capture_genus=g__WMHbin7:capture_order=o__Rhodospirillales:capture_phylum=p__Proteobacteria:capture_species=s__WMHbin7 sp902725215:evalue=2.27e-77:gapopen=0.0:heptad=MCP-36H:length=154.0:mismatch=22.0:qcovhsp=100.0:qend=154.0:qstart=1.0:ref_name=GB_GCA_014860165.1_protein.faa_JACZKG010000008.1_77@PF00015_full_PFAM.590.779:scovhsp=81.5:send=161.0:sstart=8.0],(7eb2be1f-8706-4020-9ae5-9bda2987db82_3@MCPsignal.244.393:0.0051081[&&NHX:Sample=rhizpot1:Type=capture:besthit=87.8:bitscore=226.0:capture_class=c__Magnetococcia:capture_domain=d__Bacteria:capture_family=f__Magnetaquicoccaceae:capture_genus=g__HCHbin5:capture_order=o__Magnetococcales:capture_phylum=p__Proteobacteria:capture_species=s__HCHbin5 sp903913345:evalue=3.07e-76:gapopen=0.0:heptad=MCP-36H:length=148.0:mismatch=18.0:qcovhsp=99.3:qend=149.0:qstart=2.0:ref_name=GB_GCA_014860165.1_protein.faa_JACZKG010000008.1_77@PF00015_full_PFAM.590.779:scovhsp=78.3:send=161.0:sstart=14.0],b4e42267-0f93-43d9-a0d9-fea19f368781_2@MCPsignal.1.93:5e-09[&&NHX:Sample=rhizpot1:Type=capture:capture_class=c__Desulfobacteria:capture_domain=d__Bacteria:capture_family=f__Desulfolunaceae:capture_genus=g__Desulfoluna:capture_order=o__Desulfobacterales:capture_phylum=p__Desulfobacterota:capture_species=s__Desulfoluna spongiiphila:heptad=MCP-36H])0:5e-09[&&NHX:Sample_counter=rhizpot1--2:Type_counter=capture--2:besthit_avg=87.8:besthit_max=87.8:besthit_min=87.8:besthit_std=0:besthit_sum=87.8:bitscore_avg=226.0:bitscore_max=226.0:bitscore_min=226.0:bitscore_std=0:bitscore_sum=226.0:capture_class_counter=c__Desulfobacteria--1||c__Magnetococcia--1:capture_domain_counter=d__Bacteria--2:capture_family_counter=f__Desulfolunaceae--1||f__Magnetaquicoccaceae--1:capture_genus_counter=g__Desulfoluna--1||g__HCHbin5--1:capture_order_counter=o__Desulfobacterales--1||o__Magnetococcales--1:capture_phylum_counter=p__Desulfobacterota--1||p__Proteobacteria--1:capture_species_counter=s__Desulfoluna spongiiphila--1||s__HCHbin5 sp903913345--1:evalue_avg=3.07e-76:evalue_max=3.07e-76:evalue_min=3.07e-76:evalue_std=0:evalue_sum=3.07e-76:gapopen_avg=0.0:gapopen_max=0.0:gapopen_min=0.0:gapopen_std=0:gapopen_sum=0.0:gtdb_class_counter=:gtdb_domain_counter=:gtdb_family_counter=:gtdb_genus_counter=:gtdb_order_counter=:gtdb_phylum_counter=:gtdb_species_counter=:heptad_counter=MCP-36H--2:lbd_counter=:length_avg=148.0:length_max=148.0:length_min=148.0:length_std=0:length_sum=148.0:mismatch_avg=18.0:mismatch_max=18.0:mismatch_min=18.0:mismatch_std=0:mismatch_sum=18.0:name=N669783:qcovhsp_avg=99.3:qcovhsp_max=99.3:qcovhsp_min=99.3:qcovhsp_std=0:qcovhsp_sum=99.3:qend_avg=149.0:qend_max=149.0:qend_min=149.0:qend_std=0:qend_sum=149.0:qstart_avg=2.0:qstart_max=2.0:qstart_min=2.0:qstart_std=0:qstart_sum=2.0:ref_name_counter=GB_GCA_014860165.1_protein.faa_JACZKG010000008.1_77@PF00015_full_PFAM.590.779--1:scovhsp_avg=78.3:scovhsp_max=78.3:scovhsp_min=78.3:scovhsp_std=0:scovhsp_sum=78.3:send_avg=161.0:send_max=161.0:send_min=161.0:send_std=0:send_sum=161.0:sstart_avg=14.0:sstart_max=14.0:sstart_min=14.0:sstart_std=0:sstart_sum=14.0])0:5e-09[&&NHX:Sample_counter=rhizpot1--2||rhizpot3--1:Type_counter=capture--3:besthit_avg=86.75:besthit_max=87.8:besthit_min=85.7:besthit_std=1.4849242404917458:besthit_sum=173.5:bitscore_avg=227.5:bitscore_max=229.0:bitscore_min=226.0:bitscore_std=2.1213203435596424:bitscore_sum=455.0:capture_class_counter=c__Alphaproteobacteria--1||c__Desulfobacteria--1||c__Magnetococcia--1:capture_domain_counter=d__Bacteria--3:capture_family_counter=f__Desulfolunaceae--1||f__Magnetaquicoccaceae--1||f__WMHbin7--1:capture_genus_counter=g__Desulfoluna--1||g__HCHbin5--1||g__WMHbin7--1:capture_order_counter=o__Desulfobacterales--1||o__Magnetococcales--1||o__Rhodospirillales--1:capture_phylum_counter=p__Desulfobacterota--1||p__Proteobacteria--2:capture_species_counter=s__Desulfoluna spongiiphila--1||s__HCHbin5 sp903913345--1||s__WMHbin7 sp902725215--1:evalue_avg=1.6485e-76:evalue_max=3.07e-76:evalue_min=2.27e-77:evalue_std=2.0103045789133546e-76:evalue_sum=3.297e-76:gapopen_avg=0.0:gapopen_max=0.0:gapopen_min=0.0:gapopen_std=0.0:gapopen_sum=0.0:gtdb_class_counter=:gtdb_domain_counter=:gtdb_family_counter=:gtdb_genus_counter=:gtdb_order_counter=:gtdb_phylum_counter=:gtdb_species_counter=:heptad_counter=MCP-36H--3:lbd_counter=:length_avg=151.0:length_max=154.0:length_min=148.0:length_std=4.242640687119285:length_sum=302.0:mismatch_avg=20.0:mismatch_max=22.0:mismatch_min=18.0:mismatch_std=2.8284271247461903:mismatch_sum=40.0:name=N669784:qcovhsp_avg=99.65:qcovhsp_max=100.0:qcovhsp_min=99.3:qcovhsp_std=0.4949747468305853:qcovhsp_sum=199.3:qend_avg=151.5:qend_max=154.0:qend_min=149.0:qend_std=3.5355339059327378:qend_sum=303.0:qstart_avg=1.5:qstart_max=2.0:qstart_min=1.0:qstart_std=0.7071067811865476:qstart_sum=3.0:ref_name_counter=GB_GCA_014860165.1_protein.faa_JACZKG010000008.1_77@PF00015_full_PFAM.590.779--2:scovhsp_avg=79.9:scovhsp_max=81.5:scovhsp_min=78.3:scovhsp_std=2.2627416997969543:scovhsp_sum=159.8:send_avg=161.0:send_max=161.0:send_min=161.0:send_std=0.0:send_sum=322.0:sstart_avg=11.0:sstart_max=14.0:sstart_min=8.0:sstart_std=4.242640687119285:sstart_sum=22.0])0:5e-09[&&NHX:Sample_counter=rhizpot1--3||rhizpot3--1:Type_counter=capture--4:besthit_avg=86.75:besthit_max=87.8:besthit_min=85.7:besthit_std=1.4849242404917458:besthit_sum=173.5:bitscore_avg=227.5:bitscore_max=229.0:bitscore_min=226.0:bitscore_std=2.1213203435596424:bitscore_sum=455.0:capture_class_counter=c__Alphaproteobacteria--1||c__Desulfobacteria--1||c__Desulfobulbia--1||c__Magnetococcia--1:capture_domain_counter=d__Bacteria--4:capture_family_counter=f__Desulfolunaceae--1||f__Desulfurivibrionaceae--1||f__Magnetaquicoccaceae--1||f__WMHbin7--1:capture_genus_counter=g__Desulfoluna--1||g__HCHbin5--1||g__UBA2262--1||g__WMHbin7--1:capture_order_counter=o__Desulfobacterales--1||o__Desulfobulbales--1||o__Magnetococcales--1||o__Rhodospirillales--1:capture_phylum_counter=p__Desulfobacterota--2||p__Proteobacteria--2:capture_species_counter=s__Desulfoluna spongiiphila--1||s__HCHbin5 sp903913345--1||s__UBA2262 sp002347095--1||s__WMHbin7 sp902725215--1:evalue_avg=1.6485e-76:evalue_max=3.07e-76:evalue_min=2.27e-77:evalue_std=2.0103045789133546e-76:evalue_sum=3.297e-76:gapopen_avg=0.0:gapopen_max=0.0:gapopen_min=0.0:gapopen_std=0.0:gapopen_sum=0.0:gtdb_class_counter=:gtdb_domain_counter=:gtdb_family_counter=:gtdb_genus_counter=:gtdb_order_counter=:gtdb_phylum_counter=:gtdb_species_counter=:heptad_counter=MCP-36H--4:lbd_counter=:length_avg=151.0:length_max=154.0:length_min=148.0:length_std=4.242640687119285:length_sum=302.0:mismatch_avg=20.0:mismatch_max=22.0:mismatch_min=18.0:mismatch_std=2.8284271247461903:mismatch_sum=40.0:name=N669785:qcovhsp_avg=99.65:qcovhsp_max=100.0:qcovhsp_min=99.3:qcovhsp_std=0.4949747468305853:qcovhsp_sum=199.3:qend_avg=151.5:qend_max=154.0:qend_min=149.0:qend_std=3.5355339059327378:qend_sum=303.0:qstart_avg=1.5:qstart_max=2.0:qstart_min=1.0:qstart_std=0.7071067811865476:qstart_sum=3.0:ref_name_counter=GB_GCA_014860165.1_protein.faa_JACZKG010000008.1_77@PF00015_full_PFAM.590.779--2:scovhsp_avg=79.9:scovhsp_max=81.5:scovhsp_min=78.3:scovhsp_std=2.2627416997969543:scovhsp_sum=159.8:send_avg=161.0:send_max=161.0:send_min=161.0:send_std=0.0:send_sum=322.0:sstart_avg=11.0:sstart_max=14.0:sstart_min=8.0:sstart_std=4.242640687119285:sstart_sum=22.0])0:5e-09[&&NHX:Sample_counter=rhizpot1--3||rhizpot3--2:Type_counter=capture--5:besthit_avg=85.76666666666667:besthit_max=87.8:besthit_min=83.8:besthit_std=2.0008331597945226:besthit_sum=257.3:bitscore_avg=225.66666666666666:bitscore_max=229.0:bitscore_min=222.0:bitscore_std=3.5118845842842465:bitscore_sum=677.0:capture_class_counter=c__Alphaproteobacteria--1||c__Desulfobacteria--1||c__Desulfobulbia--1||c__Gammaproteobacteria--1||c__Magnetococcia--1:capture_domain_counter=d__Bacteria--5:capture_family_counter=f__Desulfolunaceae--1||f__Desulfurivibrionaceae--1||f__Magnetaquicoccaceae--1||f__Pseudomonadaceae--1||f__WMHbin7--1:capture_genus_counter=g__Desulfoluna--1||g__HCHbin5--1||g__Pseudomonas_E--1||g__UBA2262--1||g__WMHbin7--1:capture_order_counter=o__Desulfobacterales--1||o__Desulfobulbales--1||o__Magnetococcales--1||o__Pseudomonadales--1||o__Rhodospirillales--1:capture_phylum_counter=p__Desulfobacterota--2||p__Proteobacteria--3:capture_species_counter=s__Desulfoluna spongiiphila--1||s__HCHbin5 sp903913345--1||s__Pseudomonas_E sp013386585--1||s__UBA2262 sp002347095--1||s__WMHbin7 sp902725215--1:evalue_avg=5.643233333333333e-75:evalue_max=1.66e-74:evalue_min=2.27e-77:evalue_std=9.48990297438985e-75:evalue_sum=1.69297e-74:gapopen_avg=0.3333333333333333:gapopen_max=1.0:gapopen_min=0.0:gapopen_std=0.5773502691896258:gapopen_sum=1.0:gtdb_class_counter=:gtdb_domain_counter=:gtdb_family_counter=:gtdb_genus_counter=:gtdb_order_counter=:gtdb_phylum_counter=:gtdb_species_counter=:heptad_counter=MCP-36H--5:lbd_counter=:length_avg=152.0:length_max=154.0:length_min=148.0:length_std=3.4641016151377544:length_sum=456.0:mismatch_avg=21.333333333333332:mismatch_max=24.0:mismatch_min=18.0:mismatch_std=3.0550504633038935:mismatch_sum=64.0:name=N669786:qcovhsp_avg=99.76666666666667:qcovhsp_max=100.0:qcovhsp_min=99.3:qcovhsp_std=0.40414518843273967:qcovhsp_sum=299.3:qend_avg=152.33333333333334:qend_max=154.0:qend_min=149.0:qend_std=2.886751345948129:qend_sum=457.0:qstart_avg=1.3333333333333333:qstart_max=2.0:qstart_min=1.0:qstart_std=0.5773502691896257:qstart_sum=4.0:ref_name_counter=GB_GCA_014860165.1_protein.faa_JACZKG010000008.1_77@PF00015_full_PFAM.590.779--2||GB_GCA_018828145.1_protein.faa_JAHJWO010000024.1_90@PF00015_full_PFAM.586.773--1:scovhsp_avg=80.53333333333335:scovhsp_max=81.8:scovhsp_min=78.3:scovhsp_std=1.9399312702601956:scovhsp_sum=241.60000000000002:send_avg=162.33333333333334:send_max=165.0:send_min=161.0:send_std=2.3094010767585034:send_sum=487.0:sstart_avg=11.666666666666666:sstart_max=14.0:sstart_min=8.0:sstart_std=3.214550253664318:sstart_sum=35.0])0.837:1.3e-08[&&NHX:Sample_counter=rhizpot1--10||rhizpot3--9:Type_counter=capture--19:besthit_avg=86.00666666666666:besthit_max=88.6:besthit_min=75.0:besthit_std=3.2611274708223807:besthit_sum=1290.1:bitscore_avg=212.0:bitscore_max=237.0:bitscore_min=130.0:bitscore_std=31.080540535840107:bitscore_sum=3180.0:capture_class_counter=c__Alphaproteobacteria--8||c__Desulfobacteria--1||c__Desulfobulbia--2||c__Gammaproteobacteria--4||c__Leptospirillia--1||c__Magnetococcia--1||c__Spirochaetia--2:capture_domain_counter=d__Bacteria--19:capture_family_counter=f__Burkholderiaceae--1||f__Chromobacteriaceae--1||f__Desulfobulbaceae--1||f__Desulfolunaceae--1||f__Desulfurivibrionaceae--1||f__Ferrovibrionaceae--1||f__Leptospirillaceae--1||f__Magnetaquicoccaceae--1||f__Pseudomonadaceae--1||f__Rhodobacteraceae--1||f__Shewanellaceae--1||f__Termitinemataceae--2||f__WMHbin7--6:capture_genus_counter=g__Aquitalea--1||g__Comamonas--1||g__DRKI01--1||g__Desulfoluna--1||g__Ferrovibrio--1||g__HCHbin5--1||g__Jannaschia--1||g__Leptospirillum_A--1||g__Pseudomonas_E--1||g__Shewanella--1||g__UBA2262--1||g__WMHbin7--6||g__WQXQ01--2:capture_order_counter=o__Burkholderiales--2||o__Desulfobacterales--1||o__Desulfobulbales--2||o__Enterobacterales--1||o__Ferrovibrionales--1||o__Leptospirillales--1||o__Magnetococcales--1||o__Pseudomonadales--1||o__Rhodobacterales--1||o__Rhodospirillales--6||o__Treponematales--2:capture_phylum_counter=p__Desulfobacterota--3||p__Nitrospirota_A--1||p__Proteobacteria--13||p__Spirochaetota--2:capture_species_counter=s__Aquitalea pelogenes--1||s__Comamonas terrigena--1||s__DRKI01 sp015484845--1||s__Desulfoluna spongiiphila--1||s__Ferrovibrio sp002482765--1||s__HCHbin5 sp903913345--1||s__Jannaschia helgolandensis--1||s__Leptospirillum_A rubarum--1||s__Pseudomonas_E sp013386585--1||s__Shewanella sp000014665--1||s__UBA2262 sp002347095--1||s__WMHbin7 sp902725215--6||s__WQXQ01 sp009778155--2:evalue_avg=2.0466666666666668e-40:evalue_max=3.07e-39:evalue_min=1.58e-80:evalue_std=7.926705915237847e-40:evalue_sum=3.07e-39:gapopen_avg=0.2:gapopen_max=2.0:gapopen_min=0.0:gapopen_std=0.5606119105813882:gapopen_sum=3.0:gtdb_class_counter=:gtdb_domain_counter=:gtdb_family_counter=:gtdb_genus_counter=:gtdb_order_counter=:gtdb_phylum_counter=:gtdb_species_counter=:heptad_counter=MCP-36H--19:lbd_counter=:length_avg=142.53333333333333:length_max=155.0:length_min=116.0:length_std=16.422400497346242:length_sum=2138.0:mismatch_avg=19.533333333333335:mismatch_max=26.0:mismatch_min=14.0:mismatch_std=3.377798663260409:mismatch_sum=293.0:name=N669787:qcovhsp_avg=99.71333333333334:qcovhsp_max=100.0:qcovhsp_min=98.0:qcovhsp_std=0.5692936308226519:qcovhsp_sum=1495.7:qend_avg=142.8:qend_max=155.0:qend_min=114.0:qend_std=16.558122736935747:qend_sum=2142.0:qstart_avg=1.4:qstart_max=4.0:qstart_min=1.0:qstart_std=0.8280786712108251:qstart_sum=21.0:ref_name_counter=GB_GCA_014860165.1_protein.faa_JACZKG010000008.1_77@PF00015_full_PFAM.590.779--2||GB_GCA_018828145.1_protein.faa_JAHJWO010000024.1_90@PF00015_full_PFAM.586.773--9||RS_GCF_003056345.1_protein.faa_NZ_PYWB01000010.1_31@PF00015_full_PFAM.592.772--3||RS_GCF_003056355.1_protein.faa_NZ_PYVW01000013.1_3@PF00015_full_PFAM.590.774--1:scovhsp_avg=76.70666666666666:scovhsp_max=86.1:scovhsp_min=62.5:scovhsp_std=8.82200711424614:scovhsp_sum=1150.6:send_avg=158.0:send_max=165.0:send_min=122.0:send_std=12.253279444412305:send_sum=2370.0:sstart_avg=16.6:sstart_max=49.0:sstart_min=5.0:sstart_std=12.77162032454323:sstart_sum=249.0])0.444:0.0159648[&&NHX:Sample_counter=rhizpot1--11||rhizpot3--9:Type_counter=capture--20:besthit_avg=86.00666666666666:besthit_max=88.6:besthit_min=75.0:besthit_std=3.2611274708223807:besthit_sum=1290.1:bitscore_avg=212.0:bitscore_max=237.0:bitscore_min=130.0:bitscore_std=31.080540535840107:bitscore_sum=3180.0:capture_class_counter=c__Alphaproteobacteria--8||c__Desulfobacteria--1||c__Desulfobulbia--2||c__Gammaproteobacteria--4||c__Holophagae--1||c__Leptospirillia--1||c__Magnetococcia--1||c__Spirochaetia--2:capture_domain_counter=d__Bacteria--20:capture_family_counter=f__Burkholderiaceae--1||f__Chromobacteriaceae--1||f__Desulfobulbaceae--1||f__Desulfolunaceae--1||f__Desulfurivibrionaceae--1||f__Ferrovibrionaceae--1||f__Holophagaceae--1||f__Leptospirillaceae--1||f__Magnetaquicoccaceae--1||f__Pseudomonadaceae--1||f__Rhodobacteraceae--1||f__Shewanellaceae--1||f__Termitinemataceae--2||f__WMHbin7--6:capture_genus_counter=g__Aquitalea--1||g__Comamonas--1||g__DRKI01--1||g__Desulfoluna--1||g__Ferrovibrio--1||g__Geothrix--1||g__HCHbin5--1||g__Jannaschia--1||g__Leptospirillum_A--1||g__Pseudomonas_E--1||g__Shewanella--1||g__UBA2262--1||g__WMHbin7--6||g__WQXQ01--2:capture_order_counter=o__Burkholderiales--2||o__Desulfobacterales--1||o__Desulfobulbales--2||o__Enterobacterales--1||o__Ferrovibrionales--1||o__Holophagales--1||o__Leptospirillales--1||o__Magnetococcales--1||o__Pseudomonadales--1||o__Rhodobacterales--1||o__Rhodospirillales--6||o__Treponematales--2:capture_phylum_counter=p__Acidobacteriota--1||p__Desulfobacterota--3||p__Nitrospirota_A--1||p__Proteobacteria--13||p__Spirochaetota--2:capture_species_counter=s__Aquitalea pelogenes--1||s__Comamonas terrigena--1||s__DRKI01 sp015484845--1||s__Desulfoluna spongiiphila--1||s__Ferrovibrio sp002482765--1||s__Geothrix sp016195985--1||s__HCHbin5 sp903913345--1||s__Jannaschia helgolandensis--1||s__Leptospirillum_A rubarum--1||s__Pseudomonas_E sp013386585--1||s__Shewanella sp000014665--1||s__UBA2262 sp002347095--1||s__WMHbin7 sp902725215--6||s__WQXQ01 sp009778155--2:evalue_avg=2.0466666666666668e-40:evalue_max=3.07e-39:evalue_min=1.58e-80:evalue_std=7.926705915237847e-40:evalue_sum=3.07e-39:gapopen_avg=0.2:gapopen_max=2.0:gapopen_min=0.0:gapopen_std=0.5606119105813882:gapopen_sum=3.0:gtdb_class_counter=:gtdb_domain_counter=:gtdb_family_counter=:gtdb_genus_counter=:gtdb_order_counter=:gtdb_phylum_counter=:gtdb_species_counter=:heptad_counter=MCP-36H--20:lbd_counter=:length_avg=142.53333333333333:length_max=155.0:length_min=116.0:length_std=16.422400497346242:length_sum=2138.0:mismatch_avg=19.533333333333335:mismatch_max=26.0:mismatch_min=14.0:mismatch_std=3.377798663260409:mismatch_sum=293.0:name=N669788:qcovhsp_avg=99.71333333333334:qcovhsp_max=100.0:qcovhsp_min=98.0:qcovhsp_std=0.5692936308226519:qcovhsp_sum=1495.7:qend_avg=142.8:qend_max=155.0:qend_min=114.0:qend_std=16.558122736935747:qend_sum=2142.0:qstart_avg=1.4:qstart_max=4.0:qstart_min=1.0:qstart_std=0.8280786712108251:qstart_sum=21.0:ref_name_counter=GB_GCA_014860165.1_protein.faa_JACZKG010000008.1_77@PF00015_full_PFAM.590.779--2||GB_GCA_018828145.1_protein.faa_JAHJWO010000024.1_90@PF00015_full_PFAM.586.773--9||RS_GCF_003056345.1_protein.faa_NZ_PYWB01000010.1_31@PF00015_full_PFAM.592.772--3||RS_GCF_003056355.1_protein.faa_NZ_PYVW01000013.1_3@PF00015_full_PFAM.590.774--1:scovhsp_avg=76.70666666666666:scovhsp_max=86.1:scovhsp_min=62.5:scovhsp_std=8.82200711424614:scovhsp_sum=1150.6:send_avg=158.0:send_max=165.0:send_min=122.0:send_std=12.253279444412305:send_sum=2370.0:sstart_avg=16.6:sstart_max=49.0:sstart_min=5.0:sstart_std=12.77162032454323:sstart_sum=249.0],7af208c1-dada-45c4-a645-5e28ab8400a2_2@MCPsignal.357.503:0.0786237[&&NHX:Sample=rhizpot3:Type=capture:besthit=81.9:bitscore=199.0:capture_class=c__Alphaproteobacteria:capture_domain=d__Bacteria:capture_family=f__WMHbin7:capture_genus=g__WMHbin7:capture_order=o__Rhodospirillales:capture_phylum=p__Proteobacteria:capture_species=s__WMHbin7 sp902725215:evalue=1.14e-65:gapopen=1.0:heptad=MCP-36H:length=144.0:mismatch=25.0:qcovhsp=97.9:qend=143.0:qstart=1.0:ref_name=GB_GCA_018828145.1_protein.faa_JAHJWO010000024.1_90@PF00015_full_PFAM.586.773:scovhsp=77.0:send=155.0:sstart=12.0])0.875:0.0191454[&&NHX:Sample_counter=rhizpot1--11||rhizpot3--10:Type_counter=capture--21:besthit_avg=85.75:besthit_max=88.6:besthit_min=75.0:besthit_std=3.3136083051561775:besthit_sum=1372.0:bitscore_avg=211.1875:bitscore_max=237.0:bitscore_min=130.0:bitscore_std=30.202028077597703:bitscore_sum=3379.0:capture_class_counter=c__Alphaproteobacteria--9||c__Desulfobacteria--1||c__Desulfobulbia--2||c__Gammaproteobacteria--4||c__Holophagae--1||c__Leptospirillia--1||c__Magnetococcia--1||c__Spirochaetia--2:capture_domain_counter=d__Bacteria--21:capture_family_counter=f__Burkholderiaceae--1||f__Chromobacteriaceae--1||f__Desulfobulbaceae--1||f__Desulfolunaceae--1||f__Desulfurivibrionaceae--1||f__Ferrovibrionaceae--1||f__Holophagaceae--1||f__Leptospirillaceae--1||f__Magnetaquicoccaceae--1||f__Pseudomonadaceae--1||f__Rhodobacteraceae--1||f__Shewanellaceae--1||f__Termitinemataceae--2||f__WMHbin7--7:capture_genus_counter=g__Aquitalea--1||g__Comamonas--1||g__DRKI01--1||g__Desulfoluna--1||g__Ferrovibrio--1||g__Geothrix--1||g__HCHbin5--1||g__Jannaschia--1||g__Leptospirillum_A--1||g__Pseudomonas_E--1||g__Shewanella--1||g__UBA2262--1||g__WMHbin7--7||g__WQXQ01--2:capture_order_counter=o__Burkholderiales--2||o__Desulfobacterales--1||o__Desulfobulbales--2||o__Enterobacterales--1||o__Ferrovibrionales--1||o__Holophagales--1||o__Leptospirillales--1||o__Magnetococcales--1||o__Pseudomonadales--1||o__Rhodobacterales--1||o__Rhodospirillales--7||o__Treponematales--2:capture_phylum_counter=p__Acidobacteriota--1||p__Desulfobacterota--3||p__Nitrospirota_A--1||p__Proteobacteria--14||p__Spirochaetota--2:capture_species_counter=s__Aquitalea pelogenes--1||s__Comamonas terrigena--1||s__DRKI01 sp015484845--1||s__Desulfoluna spongiiphila--1||s__Ferrovibrio sp002482765--1||s__Geothrix sp016195985--1||s__HCHbin5 sp903913345--1||s__Jannaschia helgolandensis--1||s__Leptospirillum_A rubarum--1||s__Pseudomonas_E sp013386585--1||s__Shewanella sp000014665--1||s__UBA2262 sp002347095--1||s__WMHbin7 sp902725215--7||s__WQXQ01 sp009778155--2:evalue_avg=1.91875e-40:evalue_max=3.07e-39:evalue_min=1.58e-80:evalue_std=7.675e-40:evalue_sum=3.07e-39:gapopen_avg=0.25:gapopen_max=2.0:gapopen_min=0.0:gapopen_std=0.5773502691896257:gapopen_sum=4.0:gtdb_class_counter=:gtdb_domain_counter=:gtdb_family_counter=:gtdb_genus_counter=:gtdb_order_counter=:gtdb_phylum_counter=:gtdb_species_counter=:heptad_counter=MCP-36H--21:lbd_counter=:length_avg=142.625:length_max=155.0:length_min=116.0:length_std=15.869782607206691:length_sum=2282.0:mismatch_avg=19.875:mismatch_max=26.0:mismatch_min=14.0:mismatch_std=3.5378901433858383:mismatch_sum=318.0:name=N669790:qcovhsp_avg=99.60000000000001:qcovhsp_max=100.0:qcovhsp_min=97.9:qcovhsp_std=0.7127411872482174:qcovhsp_sum=1593.6000000000001:qend_avg=142.8125:qend_max=155.0:qend_min=114.0:qend_std=15.996744460462365:qend_sum=2285.0:qstart_avg=1.375:qstart_max=4.0:qstart_min=1.0:qstart_std=0.806225774829855:qstart_sum=22.0:ref_name_counter=GB_GCA_014860165.1_protein.faa_JACZKG010000008.1_77@PF00015_full_PFAM.590.779--2||GB_GCA_018828145.1_protein.faa_JAHJWO010000024.1_90@PF00015_full_PFAM.586.773--10||RS_GCF_003056345.1_protein.faa_NZ_PYWB01000010.1_31@PF00015_full_PFAM.592.772--3||RS_GCF_003056355.1_protein.faa_NZ_PYVW01000013.1_3@PF00015_full_PFAM.590.774--1:scovhsp_avg=76.725:scovhsp_max=86.1:scovhsp_min=62.5:scovhsp_std=8.52318406856655:scovhsp_sum=1227.6:send_avg=157.8125:send_max=165.0:send_min=122.0:send_std=11.861527445204235:send_sum=2525.0:sstart_avg=16.3125:sstart_max=49.0:sstart_min=5.0:sstart_std=12.39203373139373:sstart_sum=261.0],(((((((0c65ee3b-cf36-5863-b6ff-b33df03a789a_5@MCPsignal.32.136:0.010126[&&NHX:Sample=rhizpot2:Type=capture:besthit=93.1:bitscore=165.0:capture_class=c__Clostridia:capture_domain=d__Bacteria:capture_family=f__Lachnospiraceae:capture_genus=g__Anaerocolumna:capture_order=o__Lachnospirales:capture_phylum=p__Firmicutes_A:capture_species=s__Anaerocolumna jejuensis:evalue=5.02e-53:gapopen=0.0:heptad=MCP-36H:length=101.0:mismatch=7.0:qcovhsp=97.1:qend=101.0:qstart=1.0:ref_name=GB_GCA_018828145.1_protein.faa_JAHJWO010000024.1_90@PF00015_full_PFAM.586.773:scovhsp=54.0:send=112.0:sstart=12.0],(9e8016bc-5f79-4883-bee1-c36bba274bf0_2@MCPsignal.33.138:0.0515624[&&NHX:Sample=rhizpot1:Type=capture:capture_class=c__Clostridia:capture_domain=d__Bacteria:capture_family=f__Lachnospiraceae:capture_genus=g__Eubacterium_F:capture_order=o__Lachnospirales:capture_phylum=p__Firmicutes_A:capture_species=s__Eubacterium_F sp910574015:heptad=MCP-36H],48155005-6632-40e5-922d-3e3627633a3d_3@MCPsignal.275.374:0.00919772[&&NHX:Sample=rhizpot3:Type=capture:besthit=91.8:bitscore=158.0:capture_class=c__Alphaproteobacteria:capture_domain=d__Bacteria:capture_family=f__Dongiaceae:capture_genus=g__Dongia:capture_order=o__Dongiales:capture_phylum=p__Proteobacteria:capture_species=s__Dongia sp016794165:evalue=2.22e-50:gapopen=0.0:heptad=MCP-36H:length=98.0:mismatch=8.0:qcovhsp=99.0:qend=98.0:qstart=1.0:ref_name=GB_GCA_018828145.1_protein.faa_JAHJWO010000024.1_90@PF00015_full_PFAM.586.773:scovhsp=52.4:send=109.0:sstart=12.0])0.772:0.0258186[&&NHX:Sample_counter=rhizpot1--1||rhizpot3--1:Type_counter=capture--2:besthit_avg=91.8:besthit_max=91.8:besthit_min=91.8:besthit_std=0:besthit_sum=91.8:bitscore_avg=158.0:bitscore_max=158.0:bitscore_min=158.0:bitscore_std=0:bitscore_sum=158.0:capture_class_counter=c__Alphaproteobacteria--1||c__Clostridia--1:capture_domain_counter=d__Bacteria--2:capture_family_counter=f__Dongiaceae--1||f__Lachnospiraceae--1:capture_genus_counter=g__Dongia--1||g__Eubacterium_F--1:capture_order_counter=o__Dongiales--1||o__Lachnospirales--1:capture_phylum_counter=p__Firmicutes_A--1||p__Proteobacteria--1:capture_species_counter=s__Dongia sp016794165--1||s__Eubacterium_F sp910574015--1:evalue_avg=2.22e-50:evalue_max=2.22e-50:evalue_min=2.22e-50:evalue_std=0:evalue_sum=2.22e-50:gapopen_avg=0.0:gapopen_max=0.0:gapopen_min=0.0:gapopen_std=0:gapopen_sum=0.0:gtdb_class_counter=:gtdb_domain_counter=:gtdb_family_counter=:gtdb_genus_counter=:gtdb_order_counter=:gtdb_phylum_counter=:gtdb_species_counter=:heptad_counter=MCP-36H--2:lbd_counter=:length_avg=98.0:length_max=98.0:length_min=98.0:length_std=0:length_sum=98.0:mismatch_avg=8.0:mismatch_max=8.0:mismatch_min=8.0:mismatch_std=0:mismatch_sum=8.0:name=N669794:qcovhsp_avg=99.0:qcovhsp_max=99.0:qcovhsp_min=99.0:qcovhsp_std=0:qcovhsp_sum=99.0:qend_avg=98.0:qend_max=98.0:qend_min=98.0:qend_std=0:qend_sum=98.0:qstart_avg=1.0:qstart_max=1.0:qstart_min=1.0:qstart_std=0:qstart_sum=1.0:ref_name_counter=GB_GCA_018828145.1_protein.faa_JAHJWO010000024.1_90@PF00015_full_PFAM.586.773--1:scovhsp_avg=52.4:scovhsp_max=52.4:scovhsp_min=52.4:scovhsp_std=0:scovhsp_sum=52.4:send_avg=109.0:send_max=109.0:send_min=109.0:send_std=0:send_sum=109.0:sstart_avg=12.0:sstart_max=12.0:sstart_min=12.0:sstart_std=0:sstart_sum=12.0])0.78:0.0189171[&&NHX:Sample_counter=rhizpot1--1||rhizpot2--1||rhizpot3--1:Type_counter=capture--3:besthit_avg=92.44999999999999:besthit_max=93.1:besthit_min=91.8:besthit_std=0.9192388155425097:besthit_sum=184.89999999999998:bitscore_avg=161.5:bitscore_max=165.0:bitscore_min=158.0:bitscore_std=4.949747468305833:bitscore_sum=323.0:capture_class_counter=c__Alphaproteobacteria--1||c__Clostridia--2:capture_domain_counter=d__Bacteria--3:capture_family_counter=f__Dongiaceae--1||f__Lachnospiraceae--2:capture_genus_counter=g__Anaerocolumna--1||g__Dongia--1||g__Eubacterium_F--1:capture_order_counter=o__Dongiales--1||o__Lachnospirales--2:capture_phylum_counter=p__Firmicutes_A--2||p__Proteobacteria--1:capture_species_counter=s__Anaerocolumna jejuensis--1||s__Dongia sp016794165--1||s__Eubacterium_F sp910574015--1:evalue_avg=1.11251e-50:evalue_max=2.22e-50:evalue_min=5.02e-53:evalue_std=1.5662273781925792e-50:evalue_sum=2.22502e-50:gapopen_avg=0.0:gapopen_max=0.0:gapopen_min=0.0:gapopen_std=0.0:gapopen_sum=0.0:gtdb_class_counter=:gtdb_domain_counter=:gtdb_family_counter=:gtdb_genus_counter=:gtdb_order_counter=:gtdb_phylum_counter=:gtdb_species_counter=:heptad_counter=MCP-36H--3:lbd_counter=:length_avg=99.5:length_max=101.0:length_min=98.0:length_std=2.1213203435596424:length_sum=199.0:mismatch_avg=7.5:mismatch_max=8.0:mismatch_min=7.0:mismatch_std=0.7071067811865476:mismatch_sum=15.0:name=N669795:qcovhsp_avg=98.05:qcovhsp_max=99.0:qcovhsp_min=97.1:qcovhsp_std=1.3435028842544443:qcovhsp_sum=196.1:qend_avg=99.5:qend_max=101.0:qend_min=98.0:qend_std=2.1213203435596424:qend_sum=199.0:qstart_avg=1.0:qstart_max=1.0:qstart_min=1.0:qstart_std=0.0:qstart_sum=2.0:ref_name_counter=GB_GCA_018828145.1_protein.faa_JAHJWO010000024.1_90@PF00015_full_PFAM.586.773--2:scovhsp_avg=53.2:scovhsp_max=54.0:scovhsp_min=52.4:scovhsp_std=1.1313708498984771:scovhsp_sum=106.4:send_avg=110.5:send_max=112.0:send_min=109.0:send_std=2.1213203435596424:send_sum=221.0:sstart_avg=12.0:sstart_max=12.0:sstart_min=12.0:sstart_std=0.0:sstart_sum=24.0],((d4588db2-8379-4fb1-abe1-e72e783c3e49_5@MCPsignal.64.217:0.0355934[&&NHX:Sample=rhizpot1:Type=capture:besthit=87.7:bitscore=233.0:capture_class=c__Desulfobacteria:capture_domain=d__Bacteria:capture_family=f__C00003060:capture_genus=g__JAFGFW01:capture_order=o__C00003060:capture_phylum=p__Desulfobacterota:capture_species=s__JAFGFW01 sp015222985:evalue=8.72e-79:gapopen=1.0:heptad=MCP-36H:length=154.0:mismatch=18.0:qcovhsp=100.0:qend=153.0:qstart=1.0:ref_name=GB_GCA_018828145.1_protein.faa_JAHJWO010000024.1_90@PF00015_full_PFAM.586.773:scovhsp=82.4:send=165.0:sstart=12.0],(ae72d2a6-1233-4319-ba86-e2a0aa93f4d1_1@MCPsignal.106.248:0.0702398[&&NHX:Sample=rhizpot3:Type=capture:besthit=86.5:bitscore=208.0:capture_class=c__Gammaproteobacteria:capture_domain=d__Bacteria:capture_family=f__UBA6429:capture_genus=g__RI-92:capture_order=o__UBA6429:capture_phylum=p__Proteobacteria:capture_species=s__RI-92 sp016125505:evalue=2.8e-69:gapopen=1.0:heptad=MCP-36H:length=141.0:mismatch=18.0:qcovhsp=98.6:qend=142.0:qstart=3.0:ref_name=RS_GCF_000971275.1_protein.faa_NZ_LAPV01000166.1_29@PF00015_full_PFAM.590.774:scovhsp=76.6:send=178.0:sstart=38.0],8d3013b9-c03a-4f94-bf54-0eb8ee24d880_5@MCPsignal.33.159:5e-09[&&NHX:Sample=rhizpot3:Type=capture:besthit=91.3:bitscore=201.0:capture_class=c__Desulfobacteria:capture_domain=d__Bacteria:capture_family=f__Desulfobacteraceae:capture_genus=g__Desulfobacula:capture_order=o__Desulfobacterales:capture_phylum=p__Desulfobacterota:capture_species=s__Desulfobacula sp012031875:evalue=1.26e-66:gapopen=0.0:heptad=MCP-36H:length=126.0:mismatch=11.0:qcovhsp=100.0:qend=126.0:qstart=1.0:ref_name=GB_GCA_018828145.1_protein.faa_JAHJWO010000024.1_90@PF00015_full_PFAM.586.773:scovhsp=67.4:send=137.0:sstart=12.0])0.617:0.00768758[&&NHX:Sample_counter=rhizpot3--2:Type_counter=capture--2:besthit_avg=88.9:besthit_max=91.3:besthit_min=86.5:besthit_std=3.394112549695426:besthit_sum=177.8:bitscore_avg=204.5:bitscore_max=208.0:bitscore_min=201.0:bitscore_std=4.949747468305833:bitscore_sum=409.0:capture_class_counter=c__Desulfobacteria--1||c__Gammaproteobacteria--1:capture_domain_counter=d__Bacteria--2:capture_family_counter=f__Desulfobacteraceae--1||f__UBA6429--1:capture_genus_counter=g__Desulfobacula--1||g__RI-92--1:capture_order_counter=o__Desulfobacterales--1||o__UBA6429--1:capture_phylum_counter=p__Desulfobacterota--1||p__Proteobacteria--1:capture_species_counter=s__Desulfobacula sp012031875--1||s__RI-92 sp016125505--1:evalue_avg=6.313999999999999e-67:evalue_max=1.26e-66:evalue_min=2.8e-69:evalue_std=8.889746453077275e-67:evalue_sum=1.2627999999999998e-66:gapopen_avg=0.5:gapopen_max=1.0:gapopen_min=0.0:gapopen_std=0.7071067811865476:gapopen_sum=1.0:gtdb_class_counter=:gtdb_domain_counter=:gtdb_family_counter=:gtdb_genus_counter=:gtdb_order_counter=:gtdb_phylum_counter=:gtdb_species_counter=:heptad_counter=MCP-36H--2:lbd_counter=:length_avg=133.5:length_max=141.0:length_min=126.0:length_std=10.606601717798213:length_sum=267.0:mismatch_avg=14.5:mismatch_max=18.0:mismatch_min=11.0:mismatch_std=4.949747468305833:mismatch_sum=29.0:name=N669799:qcovhsp_avg=99.3:qcovhsp_max=100.0:qcovhsp_min=98.6:qcovhsp_std=0.9899494936611706:qcovhsp_sum=198.6:qend_avg=134.0:qend_max=142.0:qend_min=126.0:qend_std=11.313708498984761:qend_sum=268.0:qstart_avg=2.0:qstart_max=3.0:qstart_min=1.0:qstart_std=1.4142135623730951:qstart_sum=4.0:ref_name_counter=GB_GCA_018828145.1_protein.faa_JAHJWO010000024.1_90@PF00015_full_PFAM.586.773--1||RS_GCF_000971275.1_protein.faa_NZ_LAPV01000166.1_29@PF00015_full_PFAM.590.774--1:scovhsp_avg=72.0:scovhsp_max=76.6:scovhsp_min=67.4:scovhsp_std=6.505382386916229:scovhsp_sum=144.0:send_avg=157.5:send_max=178.0:send_min=137.0:send_std=28.991378028648448:send_sum=315.0:sstart_avg=25.0:sstart_max=38.0:sstart_min=12.0:sstart_std=18.384776310850235:sstart_sum=50.0])0.732:0.00844165[&&NHX:Sample_counter=rhizpot1--1||rhizpot3--2:Type_counter=capture--3:besthit_avg=88.5:besthit_max=91.3:besthit_min=86.5:besthit_std=2.497999199359357:besthit_sum=265.5:bitscore_avg=214.0:bitscore_max=233.0:bitscore_min=201.0:bitscore_std=16.822603841260722:bitscore_sum=642.0:capture_class_counter=c__Desulfobacteria--2||c__Gammaproteobacteria--1:capture_domain_counter=d__Bacteria--3:capture_family_counter=f__C00003060--1||f__Desulfobacteraceae--1||f__UBA6429--1:capture_genus_counter=g__Desulfobacula--1||g__JAFGFW01--1||g__RI-92--1:capture_order_counter=o__C00003060--1||o__Desulfobacterales--1||o__UBA6429--1:capture_phylum_counter=p__Desulfobacterota--2||p__Proteobacteria--1:capture_species_counter=s__Desulfobacula sp012031875--1||s__JAFGFW01 sp015222985--1||s__RI-92 sp016125505--1:evalue_avg=4.2093333333362396e-67:evalue_max=1.26e-66:evalue_min=8.72e-79:evalue_std=7.266543974496861e-67:evalue_sum=1.262800000000872e-66:gapopen_avg=0.6666666666666666:gapopen_max=1.0:gapopen_min=0.0:gapopen_std=0.5773502691896258:gapopen_sum=2.0:gtdb_class_counter=:gtdb_domain_counter=:gtdb_family_counter=:gtdb_genus_counter=:gtdb_order_counter=:gtdb_phylum_counter=:gtdb_species_counter=:heptad_counter=MCP-36H--3:lbd_counter=:length_avg=140.33333333333334:length_max=154.0:length_min=126.0:length_std=14.011899704655802:length_sum=421.0:mismatch_avg=15.666666666666666:mismatch_max=18.0:mismatch_min=11.0:mismatch_std=4.041451884327381:mismatch_sum=47.0:name=N669800:qcovhsp_avg=99.53333333333335:qcovhsp_max=100.0:qcovhsp_min=98.6:qcovhsp_std=0.8082903768654793:qcovhsp_sum=298.6:qend_avg=140.33333333333334:qend_max=153.0:qend_min=126.0:qend_std=13.576941236277534:qend_sum=421.0:qstart_avg=1.6666666666666667:qstart_max=3.0:qstart_min=1.0:qstart_std=1.1547005383792517:qstart_sum=5.0:ref_name_counter=GB_GCA_018828145.1_protein.faa_JAHJWO010000024.1_90@PF00015_full_PFAM.586.773--2||RS_GCF_000971275.1_protein.faa_NZ_LAPV01000166.1_29@PF00015_full_PFAM.590.774--1:scovhsp_avg=75.46666666666667:scovhsp_max=82.4:scovhsp_min=67.4:scovhsp_std=7.5639495855890875:scovhsp_sum=226.4:send_avg=160.0:send_max=178.0:send_min=137.0:send_std=20.952326839756964:send_sum=480.0:sstart_avg=20.666666666666668:sstart_max=38.0:sstart_min=12.0:sstart_std=15.01110699893027:sstart_sum=62.0],dfd2db93-a315-45d5-8a00-280e96299d1e_6@MCPsignal.100.246:5e-09[&&NHX:Sample=rhizpot1:Type=capture:besthit=90.4:bitscore=233.0:capture_class=c__Spirochaetia:capture_domain=d__Bacteria:capture_family=f__Termitinemataceae:capture_genus=g__WQXQ01:capture_order=o__Treponematales:capture_phylum=p__Spirochaetota:capture_species=s__WQXQ01 sp009778155:evalue=3.27e-79:gapopen=0.0:heptad=MCP-36H:length=146.0:mismatch=14.0:qcovhsp=100.0:qend=146.0:qstart=1.0:ref_name=GB_GCA_018828145.1_protein.faa_JAHJWO010000024.1_90@PF00015_full_PFAM.586.773:scovhsp=78.1:send=157.0:sstart=12.0])0:5e-09[&&NHX:Sample_counter=rhizpot1--2||rhizpot3--2:Type_counter=capture--4:besthit_avg=88.975:besthit_max=91.3:besthit_min=86.5:besthit_std=2.25:besthit_sum=355.9:bitscore_avg=218.75:bitscore_max=233.0:bitscore_min=201.0:bitscore_std=16.700798384109266:bitscore_sum=875.0:capture_class_counter=c__Desulfobacteria--2||c__Gammaproteobacteria--1||c__Spirochaetia--1:capture_domain_counter=d__Bacteria--4:capture_family_counter=f__C00003060--1||f__Desulfobacteraceae--1||f__Termitinemataceae--1||f__UBA6429--1:capture_genus_counter=g__Desulfobacula--1||g__JAFGFW01--1||g__RI-92--1||g__WQXQ01--1:capture_order_counter=o__C00003060--1||o__Desulfobacterales--1||o__Treponematales--1||o__UBA6429--1:capture_phylum_counter=p__Desulfobacterota--2||p__Proteobacteria--1||p__Spirochaetota--1:capture_species_counter=s__Desulfobacula sp012031875--1||s__JAFGFW01 sp015222985--1||s__RI-92 sp016125505--1||s__WQXQ01 sp009778155--1:evalue_avg=3.1570000000029975e-67:evalue_max=1.26e-66:evalue_min=3.27e-79:evalue_std=6.295347170726549e-67:evalue_sum=1.262800000001199e-66:gapopen_avg=0.5:gapopen_max=1.0:gapopen_min=0.0:gapopen_std=0.5773502691896257:gapopen_sum=2.0:gtdb_class_counter=:gtdb_domain_counter=:gtdb_family_counter=:gtdb_genus_counter=:gtdb_order_counter=:gtdb_phylum_counter=:gtdb_species_counter=:heptad_counter=MCP-36H--4:lbd_counter=:length_avg=141.75:length_max=154.0:length_min=126.0:length_std=11.786291472158096:length_sum=567.0:mismatch_avg=15.25:mismatch_max=18.0:mismatch_min=11.0:mismatch_std=3.4034296427770228:mismatch_sum=61.0:name=N669802:qcovhsp_avg=99.65:qcovhsp_max=100.0:qcovhsp_min=98.6:qcovhsp_std=0.7000000000000028:qcovhsp_sum=398.6:qend_avg=141.75:qend_max=153.0:qend_min=126.0:qend_std=11.4418821295566:qend_sum=567.0:qstart_avg=1.5:qstart_max=3.0:qstart_min=1.0:qstart_std=1.0:qstart_sum=6.0:ref_name_counter=GB_GCA_018828145.1_protein.faa_JAHJWO010000024.1_90@PF00015_full_PFAM.586.773--3||RS_GCF_000971275.1_protein.faa_NZ_LAPV01000166.1_29@PF00015_full_PFAM.590.774--1:scovhsp_avg=76.125:scovhsp_max=82.4:scovhsp_min=67.4:scovhsp_std=6.314731453778008:scovhsp_sum=304.5:send_avg=159.25:send_max=178.0:send_min=137.0:send_std=17.173137938847013:send_sum=637.0:sstart_avg=18.5:sstart_max=38.0:sstart_min=12.0:sstart_std=13.0:sstart_sum=74.0])0:5e-09[&&NHX:Sample_counter=rhizpot1--3||rhizpot2--1||rhizpot3--3:Type_counter=capture--7:besthit_avg=90.13333333333334:besthit_max=93.1:besthit_min=86.5:besthit_std=2.535087112244203:besthit_sum=540.8000000000001:bitscore_avg=199.66666666666666:bitscore_max=233.0:bitscore_min=158.0:bitscore_std=32.3460456109656:bitscore_sum=1198.0:capture_class_counter=c__Alphaproteobacteria--1||c__Clostridia--2||c__Desulfobacteria--2||c__Gammaproteobacteria--1||c__Spirochaetia--1:capture_domain_counter=d__Bacteria--7:capture_family_counter=f__C00003060--1||f__Desulfobacteraceae--1||f__Dongiaceae--1||f__Lachnospiraceae--2||f__Termitinemataceae--1||f__UBA6429--1:capture_genus_counter=g__Anaerocolumna--1||g__Desulfobacula--1||g__Dongia--1||g__Eubacterium_F--1||g__JAFGFW01--1||g__RI-92--1||g__WQXQ01--1:capture_order_counter=o__C00003060--1||o__Desulfobacterales--1||o__Dongiales--1||o__Lachnospirales--2||o__Treponematales--1||o__UBA6429--1:capture_phylum_counter=p__Desulfobacterota--2||p__Firmicutes_A--2||p__Proteobacteria--2||p__Spirochaetota--1:capture_species_counter=s__Anaerocolumna jejuensis--1||s__Desulfobacula sp012031875--1||s__Dongia sp016794165--1||s__Eubacterium_F sp910574015--1||s__JAFGFW01 sp015222985--1||s__RI-92 sp016125505--1||s__WQXQ01 sp009778155--1:evalue_avg=3.7083666666666667e-51:evalue_max=2.22e-50:evalue_min=3.27e-79:evalue_std=9.059035489866826e-51:evalue_sum=2.22502e-50:gapopen_avg=0.3333333333333333:gapopen_max=1.0:gapopen_min=0.0:gapopen_std=0.5163977794943223:gapopen_sum=2.0:gtdb_class_counter=:gtdb_domain_counter=:gtdb_family_counter=:gtdb_genus_counter=:gtdb_order_counter=:gtdb_phylum_counter=:gtdb_species_counter=:heptad_counter=MCP-36H--7:lbd_counter=:length_avg=127.66666666666667:length_max=154.0:length_min=98.0:length_std=23.669952823498967:length_sum=766.0:mismatch_avg=12.666666666666666:mismatch_max=18.0:mismatch_min=7.0:mismatch_std=4.802776974487434:mismatch_sum=76.0:name=N669803:qcovhsp_avg=99.11666666666667:qcovhsp_max=100.0:qcovhsp_min=97.1:qcovhsp_std=1.156575404660964:qcovhsp_sum=594.7:qend_avg=127.66666666666667:qend_max=153.0:qend_min=98.0:qend_std=23.56834034603766:qend_sum=766.0:qstart_avg=1.3333333333333333:qstart_max=3.0:qstart_min=1.0:qstart_std=0.816496580927726:qstart_sum=8.0:ref_name_counter=GB_GCA_018828145.1_protein.faa_JAHJWO010000024.1_90@PF00015_full_PFAM.586.773--5||RS_GCF_000971275.1_protein.faa_NZ_LAPV01000166.1_29@PF00015_full_PFAM.590.774--1:scovhsp_avg=68.48333333333333:scovhsp_max=82.4:scovhsp_min=52.4:scovhsp_std=12.819113333872458:scovhsp_sum=410.9:send_avg=143.0:send_max=178.0:send_min=109.0:send_std=28.488594208911046:send_sum=858.0:sstart_avg=16.333333333333332:sstart_max=38.0:sstart_min=12.0:sstart_std=10.614455552060438:sstart_sum=98.0],((7358023b-d5b6-4b2d-879e-605f7748d6dc_4@MCPsignal.32.118:0.0111802[&&NHX:Sample=rhizpot1:Type=capture:capture_class=c__Gammaproteobacteria:capture_domain=d__Bacteria:capture_family=f__Pseudomonadaceae:capture_genus=g__Pseudomonas_E:capture_order=o__Pseudomonadales:capture_phylum=p__Proteobacteria:capture_species=s__Pseudomonas_E peli:heptad=MCP-36H],b860a126-029e-41fd-8185-4af189a335e8_1@MCPsignal.319.446:5e-09[&&NHX:Sample=rhizpot3:Type=capture:besthit=91.3:bitscore=203.0:capture_class=c__Alphaproteobacteria:capture_domain=d__Bacteria:capture_family=f__Dongiaceae:capture_genus=g__Dongia:capture_order=o__Dongiales:capture_phylum=p__Proteobacteria:capture_species=s__Dongia sp016794165:evalue=1.6e-67:gapopen=0.0:heptad=MCP-36H:length=127.0:mismatch=11.0:qcovhsp=100.0:qend=127.0:qstart=1.0:ref_name=GB_GCA_018828145.1_protein.faa_JAHJWO010000024.1_90@PF00015_full_PFAM.586.773:scovhsp=67.9:send=138.0:sstart=12.0])0:5e-09[&&NHX:Sample_counter=rhizpot1--1||rhizpot3--1:Type_counter=capture--2:besthit_avg=91.3:besthit_max=91.3:besthit_min=91.3:besthit_std=0:besthit_sum=91.3:bitscore_avg=203.0:bitscore_max=203.0:bitscore_min=203.0:bitscore_std=0:bitscore_sum=203.0:capture_class_counter=c__Alphaproteobacteria--1||c__Gammaproteobacteria--1:capture_domain_counter=d__Bacteria--2:capture_family_counter=f__Dongiaceae--1||f__Pseudomonadaceae--1:capture_genus_counter=g__Dongia--1||g__Pseudomonas_E--1:capture_order_counter=o__Dongiales--1||o__Pseudomonadales--1:capture_phylum_counter=p__Proteobacteria--2:capture_species_counter=s__Dongia sp016794165--1||s__Pseudomonas_E peli--1:evalue_avg=1.6e-67:evalue_max=1.6e-67:evalue_min=1.6e-67:evalue_std=0:evalue_sum=1.6e-67:gapopen_avg=0.0:gapopen_max=0.0:gapopen_min=0.0:gapopen_std=0:gapopen_sum=0.0:gtdb_class_counter=:gtdb_domain_counter=:gtdb_family_counter=:gtdb_genus_counter=:gtdb_order_counter=:gtdb_phylum_counter=:gtdb_species_counter=:heptad_counter=MCP-36H--2:lbd_counter=:length_avg=127.0:length_max=127.0:length_min=127.0:length_std=0:length_sum=127.0:mismatch_avg=11.0:mismatch_max=11.0:mismatch_min=11.0:mismatch_std=0:mismatch_sum=11.0:name=N669806:qcovhsp_avg=100.0:qcovhsp_max=100.0:qcovhsp_min=100.0:qcovhsp_std=0:qcovhsp_sum=100.0:qend_avg=127.0:qend_max=127.0:qend_min=127.0:qend_std=0:qend_sum=127.0:qstart_avg=1.0:qstart_max=1.0:qstart_min=1.0:qstart_std=0:qstart_sum=1.0:ref_name_counter=GB_GCA_018828145.1_protein.faa_JAHJWO010000024.1_90@PF00015_full_PFAM.586.773--1:scovhsp_avg=67.9:scovhsp_max=67.9:scovhsp_min=67.9:scovhsp_std=0:scovhsp_sum=67.9:send_avg=138.0:send_max=138.0:send_min=138.0:send_std=0:send_sum=138.0:sstart_avg=12.0:sstart_max=12.0:sstart_min=12.0:sstart_std=0:sstart_sum=12.0],((ecd5da8b-79d4-4bca-9bad-c732461f8758_3@MCPsignal.720.797:5e-09[&&NHX:Sample=rhizpot3:Type=capture:capture_class=c__Gammaproteobacteria:capture_domain=d__Bacteria:capture_family=f__Burkholderiaceae:capture_genus=g__Paraburkholderia:capture_order=o__Burkholderiales:capture_phylum=p__Proteobacteria:capture_species=s__Paraburkholderia bannensis:heptad=MCP-36H],de7c3dc3-5d19-4b20-8715-bc3c543f7f22_2@MCPsignal.61.148:5e-09[&&NHX:Sample=rhizpot1:Type=capture:capture_class=c__Alphaproteobacteria:capture_domain=d__Bacteria:capture_family=f__Acetobacteraceae:capture_genus=g__Palsa-883:capture_order=o__Acetobacterales:capture_phylum=p__Proteobacteria:capture_species=s__Palsa-883 sp003151425:heptad=MCP-36H])0.999:5e-09[&&NHX:Sample_counter=rhizpot1--1||rhizpot3--1:Type_counter=capture--2:capture_class_counter=c__Alphaproteobacteria--1||c__Gammaproteobacteria--1:capture_domain_counter=d__Bacteria--2:capture_family_counter=f__Acetobacteraceae--1||f__Burkholderiaceae--1:capture_genus_counter=g__Palsa-883--1||g__Paraburkholderia--1:capture_order_counter=o__Acetobacterales--1||o__Burkholderiales--1:capture_phylum_counter=p__Proteobacteria--2:capture_species_counter=s__Palsa-883 sp003151425--1||s__Paraburkholderia bannensis--1:gtdb_class_counter=:gtdb_domain_counter=:gtdb_family_counter=:gtdb_genus_counter=:gtdb_order_counter=:gtdb_phylum_counter=:gtdb_species_counter=:heptad_counter=MCP-36H--2:lbd_counter=:name=N669809:ref_name_counter=],((e416a22a-4b8f-41b4-b761-62b9391adc17_3@MCPsignal.50.175:0.0618043[&&NHX:Sample=rhizpot3:Type=capture:capture_class=c__Alphaproteobacteria:capture_domain=d__Bacteria:capture_family=f__Devosiaceae:capture_genus=g__Devosia_A:capture_order=o__Rhizobiales:capture_phylum=p__Proteobacteria:capture_species=s__Devosia_A sp001899085:heptad=MCP-36H],56f1232e-7155-41bd-a8c8-20070e659bcf_4@MCPsignal.33.141:5e-09[&&NHX:Sample=rhizpot3:Type=capture:besthit=92.6:bitscore=177.0:capture_class=c__Alphaproteobacteria:capture_domain=d__Bacteria:capture_family=f__Devosiaceae:capture_genus=g__Devosia:capture_order=o__Rhizobiales:capture_phylum=p__Proteobacteria:capture_species=s__Devosia sp018828145:evalue=8.1e-58:gapopen=0.0:heptad=MCP-36H:length=108.0:mismatch=8.0:qcovhsp=100.0:qend=108.0:qstart=1.0:ref_name=GB_GCA_018828145.1_protein.faa_JAHJWO010000024.1_90@PF00015_full_PFAM.586.773:scovhsp=57.8:send=119.0:sstart=12.0])0:5e-09[&&NHX:Sample_counter=rhizpot3--2:Type_counter=capture--2:besthit_avg=92.6:besthit_max=92.6:besthit_min=92.6:besthit_std=0:besthit_sum=92.6:bitscore_avg=177.0:bitscore_max=177.0:bitscore_min=177.0:bitscore_std=0:bitscore_sum=177.0:capture_class_counter=c__Alphaproteobacteria--2:capture_domain_counter=d__Bacteria--2:capture_family_counter=f__Devosiaceae--2:capture_genus_counter=g__Devosia--1||g__Devosia_A--1:capture_order_counter=o__Rhizobiales--2:capture_phylum_counter=p__Proteobacteria--2:capture_species_counter=s__Devosia sp018828145--1||s__Devosia_A sp001899085--1:evalue_avg=8.1e-58:evalue_max=8.1e-58:evalue_min=8.1e-58:evalue_std=0:evalue_sum=8.1e-58:gapopen_avg=0.0:gapopen_max=0.0:gapopen_min=0.0:gapopen_std=0:gapopen_sum=0.0:gtdb_class_counter=:gtdb_domain_counter=:gtdb_family_counter=:gtdb_genus_counter=:gtdb_order_counter=:gtdb_phylum_counter=:gtdb_species_counter=:heptad_counter=MCP-36H--2:lbd_counter=:length_avg=108.0:length_max=108.0:length_min=108.0:length_std=0:length_sum=108.0:mismatch_avg=8.0:mismatch_max=8.0:mismatch_min=8.0:mismatch_std=0:mismatch_sum=8.0:name=N669812:qcovhsp_avg=100.0:qcovhsp_max=100.0:qcovhsp_min=100.0:qcovhsp_std=0:qcovhsp_sum=100.0:qend_avg=108.0:qend_max=108.0:qend_min=108.0:qend_std=0:qend_sum=108.0:qstart_avg=1.0:qstart_max=1.0:qstart_min=1.0:qstart_std=0:qstart_sum=1.0:ref_name_counter=GB_GCA_018828145.1_protein.faa_JAHJWO010000024.1_90@PF00015_full_PFAM.586.773--1:scovhsp_avg=57.8:scovhsp_max=57.8:scovhsp_min=57.8:scovhsp_std=0:scovhsp_sum=57.8:send_avg=119.0:send_max=119.0:send_min=119.0:send_std=0:send_sum=119.0:sstart_avg=12.0:sstart_max=12.0:sstart_min=12.0:sstart_std=0:sstart_sum=12.0],((((((((df065e0d-7eea-409e-8cab-42ef2e46b57d_2@MCPsignal.21.175:0[&&NHX:Sample=rhizpot1:Type=capture:besthit=88.3:bitscore=239.0:capture_class=c__Alphaproteobacteria:capture_domain=d__Bacteria:capture_family=f__Acetobacteraceae:capture_genus=g__Palsa-883:capture_order=o__Acetobacterales:capture_phylum=p__Proteobacteria:capture_species=s__Palsa-883 sp003151425:evalue=1.65e-81:gapopen=0.0:heptad=MCP-36H:length=154.0:mismatch=18.0:qcovhsp=100.0:qend=154.0:qstart=1.0:ref_name=GB_GCA_018828145.1_protein.faa_JAHJWO010000024.1_90@PF00015_full_PFAM.586.773:scovhsp=82.4:send=165.0:sstart=12.0],5d8e0ff5-59e9-5d52-9929-227b05dca49a_6@MCPsignal.1160.1314:0[&&NHX:Sample=rhizpot3:Type=capture:besthit=88.3:bitscore=239.0:capture_class=c__Alphaproteobacteria:capture_domain=d__Bacteria:capture_family=f__Dongiaceae:capture_genus=g__Dongia:capture_order=o__Dongiales:capture_phylum=p__Proteobacteria:capture_species=s__Dongia sp016794165:evalue=1.65e-81:gapopen=0.0:heptad=MCP-36H:length=154.0:mismatch=18.0:qcovhsp=100.0:qend=154.0:qstart=1.0:ref_name=GB_GCA_018828145.1_protein.faa_JAHJWO010000024.1_90@PF00015_full_PFAM.586.773:scovhsp=82.4:send=165.0:sstart=12.0])0:0[&&NHX:Sample_counter=rhizpot1--1||rhizpot3--1:Type_counter=capture--2:besthit_avg=88.3:besthit_max=88.3:besthit_min=88.3:besthit_std=0.0:besthit_sum=176.6:bitscore_avg=239.0:bitscore_max=239.0:bitscore_min=239.0:bitscore_std=0.0:bitscore_sum=478.0:capture_class_counter=c__Alphaproteobacteria--2:capture_domain_counter=d__Bacteria--2:capture_family_counter=f__Acetobacteraceae--1||f__Dongiaceae--1:capture_genus_counter=g__Dongia--1||g__Palsa-883--1:capture_order_counter=o__Acetobacterales--1||o__Dongiales--1:capture_phylum_counter=p__Proteobacteria--2:capture_species_counter=s__Dongia sp016794165--1||s__Palsa-883 sp003151425--1:evalue_avg=1.65e-81:evalue_max=1.65e-81:evalue_min=1.65e-81:evalue_std=0.0:evalue_sum=3.3e-81:gapopen_avg=0.0:gapopen_max=0.0:gapopen_min=0.0:gapopen_std=0.0:gapopen_sum=0.0:gtdb_class_counter=:gtdb_domain_counter=:gtdb_family_counter=:gtdb_genus_counter=:gtdb_order_counter=:gtdb_phylum_counter=:gtdb_species_counter=:heptad_counter=MCP-36H--2:lbd_counter=:length_avg=154.0:length_max=154.0:length_min=154.0:length_std=0.0:length_sum=308.0:mismatch_avg=18.0:mismatch_max=18.0:mismatch_min=18.0:mismatch_std=0.0:mismatch_sum=36.0:name=N669815:qcovhsp_avg=100.0:qcovhsp_max=100.0:qcovhsp_min=100.0:qcovhsp_std=0.0:qcovhsp_sum=200.0:qend_avg=154.0:qend_max=154.0:qend_min=154.0:qend_std=0.0:qend_sum=308.0:qstart_avg=1.0:qstart_max=1.0:qstart_min=1.0:qstart_std=0.0:qstart_sum=2.0:ref_name_counter=GB_GCA_018828145.1_protein.faa_JAHJWO010000024.1_90@PF00015_full_PFAM.586.773--2:scovhsp_avg=82.4:scovhsp_max=82.4:scovhsp_min=82.4:scovhsp_std=0.0:scovhsp_sum=164.8:send_avg=165.0:send_max=165.0:send_min=165.0:send_std=0.0:send_sum=330.0:sstart_avg=12.0:sstart_max=12.0:sstart_min=12.0:sstart_std=0.0:sstart_sum=24.0],e4988751-3491-439c-a263-6190d341386c_1@MCPsignal.93.247:0[&&NHX:Sample=rhizpot3:Type=capture:besthit=88.3:bitscore=239.0:capture_class=c__Gammaproteobacteria:capture_domain=d__Bacteria:capture_family=f__Burkholderiaceae:capture_genus=g__Comamonas:capture_order=o__Burkholderiales:capture_phylum=p__Proteobacteria:capture_species=s__Comamonas sp018413525:evalue=1.65e-81:gapopen=0.0:heptad=MCP-36H:length=154.0:mismatch=18.0:qcovhsp=100.0:qend=154.0:qstart=1.0:ref_name=GB_GCA_018828145.1_protein.faa_JAHJWO010000024.1_90@PF00015_full_PFAM.586.773:scovhsp=82.4:send=165.0:sstart=12.0]):5e-09[&&NHX:Sample_counter=rhizpot1--1||rhizpot3--2:Type_counter=capture--3:besthit_avg=88.3:besthit_max=88.3:besthit_min=88.3:besthit_std=0.0:besthit_sum=264.9:bitscore_avg=239.0:bitscore_max=239.0:bitscore_min=239.0:bitscore_std=0.0:bitscore_sum=717.0:capture_class_counter=c__Alphaproteobacteria--2||c__Gammaproteobacteria--1:capture_domain_counter=d__Bacteria--3:capture_family_counter=f__Acetobacteraceae--1||f__Burkholderiaceae--1||f__Dongiaceae--1:capture_genus_counter=g__Comamonas--1||g__Dongia--1||g__Palsa-883--1:capture_order_counter=o__Acetobacterales--1||o__Burkholderiales--1||o__Dongiales--1:capture_phylum_counter=p__Proteobacteria--3:capture_species_counter=s__Comamonas sp018413525--1||s__Dongia sp016794165--1||s__Palsa-883 sp003151425--1:evalue_avg=1.65e-81:evalue_max=1.65e-81:evalue_min=1.65e-81:evalue_std=0.0:evalue_sum=4.95e-81:gapopen_avg=0.0:gapopen_max=0.0:gapopen_min=0.0:gapopen_std=0.0:gapopen_sum=0.0:gtdb_class_counter=:gtdb_domain_counter=:gtdb_family_counter=:gtdb_genus_counter=:gtdb_order_counter=:gtdb_phylum_counter=:gtdb_species_counter=:heptad_counter=MCP-36H--3:lbd_counter=:length_avg=154.0:length_max=154.0:length_min=154.0:length_std=0.0:length_sum=462.0:mismatch_avg=18.0:mismatch_max=18.0:mismatch_min=18.0:mismatch_std=0.0:mismatch_sum=54.0:name=N669817:qcovhsp_avg=100.0:qcovhsp_max=100.0:qcovhsp_min=100.0:qcovhsp_std=0.0:qcovhsp_sum=300.0:qend_avg=154.0:qend_max=154.0:qend_min=154.0:qend_std=0.0:qend_sum=462.0:qstart_avg=1.0:qstart_max=1.0:qstart_min=1.0:qstart_std=0.0:qstart_sum=3.0:ref_name_counter=GB_GCA_018828145.1_protein.faa_JAHJWO010000024.1_90@PF00015_full_PFAM.586.773--3:scovhsp_avg=82.4:scovhsp_max=82.4:scovhsp_min=82.4:scovhsp_std=0.0:scovhsp_sum=247.20000000000002:send_avg=165.0:send_max=165.0:send_min=165.0:send_std=0.0:send_sum=495.0:sstart_avg=12.0:sstart_max=12.0:sstart_min=12.0:sstart_std=0.0:sstart_sum=36.0],(((1a7d4cee-2594-4cd2-bd53-6f732eacf82b_2@MCPsignal.1.93:0.00791596[&&NHX:Sample=rhizpot3:Type=capture:besthit=85.9:bitscore=139.0:capture_class=c__Gammaproteobacteria:capture_domain=d__Bacteria:capture_family=f__Rhodocyclaceae:capture_genus=g__Azonexus:capture_order=o__Burkholderiales:capture_phylum=p__Proteobacteria:capture_species=s__Azonexus sp018261905:evalue=4.18e-43:gapopen=0.0:heptad=MCP-36H:length=92.0:mismatch=13.0:qcovhsp=100.0:qend=92.0:qstart=1.0:ref_name=RS_GCF_000971275.1_protein.faa_NZ_LAPV01000166.1_29@PF00015_full_PFAM.590.774:scovhsp=50.0:send=161.0:sstart=70.0],(c5be033a-b6b7-48e3-9b6f-1098f1999b37_1@MCPsignal.62.159:5e-09[&&NHX:Sample=rhizpot1:Type=capture:besthit=87.6:bitscore=149.0:capture_class=c__Clostridia:capture_domain=d__Bacteria:capture_family=f__Oscillospiraceae:capture_genus=g__ER4:capture_order=o__Oscillospirales:capture_phylum=p__Firmicutes_A:capture_species=s__ER4 sp900552375:evalue=8.25e-47:gapopen=0.0:heptad=MCP-36H:length=97.0:mismatch=12.0:qcovhsp=100.0:qend=97.0:qstart=1.0:ref_name=RS_GCF_000971275.1_protein.faa_NZ_LAPV01000166.1_29@PF00015_full_PFAM.590.774:scovhsp=52.7:send=161.0:sstart=65.0],(ca4a094f-d921-4ea7-add0-881a4f632563_1@MCPsignal.174.280:5e-09[&&NHX:Sample=rhizpot2:Type=capture:besthit=87.7:bitscore=159.0:capture_class=c__Gammaproteobacteria:capture_domain=d__Bacteria:capture_family=f__Halomonadaceae:capture_genus=g__Halomonas_C:capture_order=o__Pseudomonadales:capture_phylum=p__Proteobacteria:capture_species=s__Halomonas_C sp010993675:evalue=1.34e-50:gapopen=0.0:heptad=MCP-36H:length=106.0:mismatch=13.0:qcovhsp=100.0:qend=106.0:qstart=1.0:ref_name=RS_GCF_000971275.1_protein.faa_NZ_LAPV01000166.1_29@PF00015_full_PFAM.590.774:scovhsp=57.6:send=161.0:sstart=56.0],e68b8676-6c73-4767-831b-ac7f5cfde05e_6@MCPsignal.37.143:0.149549[&&NHX:Sample=rhizpot3:Type=capture:besthit=74.8:bitscore=128.0:capture_class=c__Alphaproteobacteria:capture_domain=d__Bacteria:capture_family=f__Azospirillaceae:capture_genus=g__Niveispirillum:capture_order=o__Azospirillales:capture_phylum=p__Proteobacteria:capture_species=s__Niveispirillum sp009495745:evalue=2.8e-38:gapopen=1.0:heptad=MCP-36H:length=107.0:mismatch=26.0:qcovhsp=100.0:qend=106.0:qstart=1.0:ref_name=GB_GCA_018828145.1_protein.faa_JAHJWO010000024.1_90@PF00015_full_PFAM.586.773:scovhsp=57.2:send=121.0:sstart=15.0])0.838:0.00665257[&&NHX:Sample_counter=rhizpot2--1||rhizpot3--1:Type_counter=capture--2:besthit_avg=81.25:besthit_max=87.7:besthit_min=74.8:besthit_std=9.121677477306466:besthit_sum=162.5:bitscore_avg=143.5:bitscore_max=159.0:bitscore_min=128.0:bitscore_std=21.920310216782973:bitscore_sum=287.0:capture_class_counter=c__Alphaproteobacteria--1||c__Gammaproteobacteria--1:capture_domain_counter=d__Bacteria--2:capture_family_counter=f__Azospirillaceae--1||f__Halomonadaceae--1:capture_genus_counter=g__Halomonas_C--1||g__Niveispirillum--1:capture_order_counter=o__Azospirillales--1||o__Pseudomonadales--1:capture_phylum_counter=p__Proteobacteria--2:capture_species_counter=s__Halomonas_C sp010993675--1||s__Niveispirillum sp009495745--1:evalue_avg=1.40000000000067e-38:evalue_max=2.8e-38:evalue_min=1.34e-50:evalue_std=1.9798989873213856e-38:evalue_sum=2.80000000000134e-38:gapopen_avg=0.5:gapopen_max=1.0:gapopen_min=0.0:gapopen_std=0.7071067811865476:gapopen_sum=1.0:gtdb_class_counter=:gtdb_domain_counter=:gtdb_family_counter=:gtdb_genus_counter=:gtdb_order_counter=:gtdb_phylum_counter=:gtdb_species_counter=:heptad_counter=MCP-36H--2:lbd_counter=:length_avg=106.5:length_max=107.0:length_min=106.0:length_std=0.7071067811865476:length_sum=213.0:mismatch_avg=19.5:mismatch_max=26.0:mismatch_min=13.0:mismatch_std=9.192388155425117:mismatch_sum=39.0:name=N669822:qcovhsp_avg=100.0:qcovhsp_max=100.0:qcovhsp_min=100.0:qcovhsp_std=0.0:qcovhsp_sum=200.0:qend_avg=106.0:qend_max=106.0:qend_min=106.0:qend_std=0.0:qend_sum=212.0:qstart_avg=1.0:qstart_max=1.0:qstart_min=1.0:qstart_std=0.0:qstart_sum=2.0:ref_name_counter=GB_GCA_018828145.1_protein.faa_JAHJWO010000024.1_90@PF00015_full_PFAM.586.773--1||RS_GCF_000971275.1_protein.faa_NZ_LAPV01000166.1_29@PF00015_full_PFAM.590.774--1:scovhsp_avg=57.400000000000006:scovhsp_max=57.6:scovhsp_min=57.2:scovhsp_std=0.282842712474618:scovhsp_sum=114.80000000000001:send_avg=141.0:send_max=161.0:send_min=121.0:send_std=28.284271247461902:send_sum=282.0:sstart_avg=35.5:sstart_max=56.0:sstart_min=15.0:sstart_std=28.991378028648448:sstart_sum=71.0])0:5e-09[&&NHX:Sample_counter=rhizpot1--1||rhizpot2--1||rhizpot3--1:Type_counter=capture--3:besthit_avg=83.36666666666666:besthit_max=87.7:besthit_min=74.8:besthit_std=7.419119444606169:besthit_sum=250.09999999999997:bitscore_avg=145.33333333333334:bitscore_max=159.0:bitscore_min=128.0:bitscore_std=15.821925715074425:bitscore_sum=436.0:capture_class_counter=c__Alphaproteobacteria--1||c__Clostridia--1||c__Gammaproteobacteria--1:capture_domain_counter=d__Bacteria--3:capture_family_counter=f__Azospirillaceae--1||f__Halomonadaceae--1||f__Oscillospiraceae--1:capture_genus_counter=g__ER4--1||g__Halomonas_C--1||g__Niveispirillum--1:capture_order_counter=o__Azospirillales--1||o__Oscillospirales--1||o__Pseudomonadales--1:capture_phylum_counter=p__Firmicutes_A--1||p__Proteobacteria--2:capture_species_counter=s__ER4 sp900552375--1||s__Halomonas_C sp010993675--1||s__Niveispirillum sp009495745--1:evalue_avg=9.3333333608378e-39:evalue_max=2.8e-38:evalue_min=1.34e-50:evalue_std=1.6165807513489953e-38:evalue_sum=2.80000000825134e-38:gapopen_avg=0.3333333333333333:gapopen_max=1.0:gapopen_min=0.0:gapopen_std=0.5773502691896258:gapopen_sum=1.0:gtdb_class_counter=:gtdb_domain_counter=:gtdb_family_counter=:gtdb_genus_counter=:gtdb_order_counter=:gtdb_phylum_counter=:gtdb_species_counter=:heptad_counter=MCP-36H--3:lbd_counter=:length_avg=103.33333333333333:length_max=107.0:length_min=97.0:length_std=5.507570547286102:length_sum=310.0:mismatch_avg=17.0:mismatch_max=26.0:mismatch_min=12.0:mismatch_std=7.810249675906654:mismatch_sum=51.0:name=N669823:qcovhsp_avg=100.0:qcovhsp_max=100.0:qcovhsp_min=100.0:qcovhsp_std=0.0:qcovhsp_sum=300.0:qend_avg=103.0:qend_max=106.0:qend_min=97.0:qend_std=5.196152422706632:qend_sum=309.0:qstart_avg=1.0:qstart_max=1.0:qstart_min=1.0:qstart_std=0.0:qstart_sum=3.0:ref_name_counter=GB_GCA_018828145.1_protein.faa_JAHJWO010000024.1_90@PF00015_full_PFAM.586.773--1||RS_GCF_000971275.1_protein.faa_NZ_LAPV01000166.1_29@PF00015_full_PFAM.590.774--2:scovhsp_avg=55.833333333333336:scovhsp_max=57.6:scovhsp_min=52.7:scovhsp_std=2.7209067116190018:scovhsp_sum=167.5:send_avg=147.66666666666666:send_max=161.0:send_min=121.0:send_std=23.094010767585033:send_sum=443.0:sstart_avg=45.333333333333336:sstart_max=65.0:sstart_min=15.0:sstart_std=26.6520793435209:sstart_sum=136.0])0:5e-09[&&NHX:Sample_counter=rhizpot1--1||rhizpot2--1||rhizpot3--2:Type_counter=capture--4:besthit_avg=84.00000000000001:besthit_max=87.7:besthit_min=74.8:besthit_std=6.188699378706322:besthit_sum=336.00000000000006:bitscore_avg=143.75:bitscore_max=159.0:bitscore_min=128.0:bitscore_std=13.30100246848585:bitscore_sum=575.0:capture_class_counter=c__Alphaproteobacteria--1||c__Clostridia--1||c__Gammaproteobacteria--2:capture_domain_counter=d__Bacteria--4:capture_family_counter=f__Azospirillaceae--1||f__Halomonadaceae--1||f__Oscillospiraceae--1||f__Rhodocyclaceae--1:capture_genus_counter=g__Azonexus--1||g__ER4--1||g__Halomonas_C--1||g__Niveispirillum--1:capture_order_counter=o__Azospirillales--1||o__Burkholderiales--1||o__Oscillospirales--1||o__Pseudomonadales--1:capture_phylum_counter=p__Firmicutes_A--1||p__Proteobacteria--3:capture_species_counter=s__Azonexus sp018261905--1||s__ER4 sp900552375--1||s__Halomonas_C sp010993675--1||s__Niveispirillum sp009495745--1:evalue_avg=7.00010452062835e-39:evalue_max=2.8e-38:evalue_min=1.34e-50:evalue_std=1.399993032096753e-38:evalue_sum=2.80004180825134e-38:gapopen_avg=0.25:gapopen_max=1.0:gapopen_min=0.0:gapopen_std=0.5:gapopen_sum=1.0:gtdb_class_counter=:gtdb_domain_counter=:gtdb_family_counter=:gtdb_genus_counter=:gtdb_order_counter=:gtdb_phylum_counter=:gtdb_species_counter=:heptad_counter=MCP-36H--4:lbd_counter=:length_avg=100.5:length_max=107.0:length_min=92.0:length_std=7.234178138070235:length_sum=402.0:mismatch_avg=16.0:mismatch_max=26.0:mismatch_min=12.0:mismatch_std=6.683312551921141:mismatch_sum=64.0:name=N669824:qcovhsp_avg=100.0:qcovhsp_max=100.0:qcovhsp_min=100.0:qcovhsp_std=0.0:qcovhsp_sum=400.0:qend_avg=100.25:qend_max=106.0:qend_min=92.0:qend_std=6.946221994724902:qend_sum=401.0:qstart_avg=1.0:qstart_max=1.0:qstart_min=1.0:qstart_std=0.0:qstart_sum=4.0:ref_name_counter=GB_GCA_018828145.1_protein.faa_JAHJWO010000024.1_90@PF00015_full_PFAM.586.773--1||RS_GCF_000971275.1_protein.faa_NZ_LAPV01000166.1_29@PF00015_full_PFAM.590.774--3:scovhsp_avg=54.375:scovhsp_max=57.6:scovhsp_min=50.0:scovhsp_std=3.6664015055637327:scovhsp_sum=217.5:send_avg=151.0:send_max=161.0:send_min=121.0:send_std=20.0:send_sum=604.0:sstart_avg=51.5:sstart_max=70.0:sstart_min=15.0:sstart_std=25.01332977967281:sstart_sum=206.0],(((3d2988f2-8ac8-4ba5-8e1e-07aba73e4eed_6@MCPsignal.43.169:0.121986[&&NHX:Sample=rhizpot2:Type=capture:besthit=70.8:bitscore=135.0:capture_class=c__Holophagae:capture_domain=d__Bacteria:capture_family=f__Holophagaceae:capture_genus=g__Geothrix:capture_order=o__Holophagales:capture_phylum=p__Acidobacteriota:capture_species=s__Geothrix sp903880675:evalue=8.11e-41:gapopen=4.0:heptad=MCP-36H:length=130.0:mismatch=25.0:qcovhsp=97.6:qend=126.0:qstart=4.0:ref_name=GB_GCA_018828145.1_protein.faa_JAHJWO010000024.1_90@PF00015_full_PFAM.586.773:scovhsp=66.3:send=138.0:sstart=15.0],52cfcfe5-bc08-5d63-b507-5fe309957c5a_3@MCPsignal.53.207:5e-09[&&NHX:Sample=rhizpot1:Type=capture:besthit=89.4:bitscore=238.0:capture_class=c__Clostridia:capture_domain=d__Bacteria:capture_family=f__Lachnospiraceae:capture_genus=g__Anaerocolumna:capture_order=o__Lachnospirales:capture_phylum=p__Firmicutes_A:capture_species=s__Anaerocolumna jejuensis:evalue=4.73e-81:gapopen=0.0:heptad=MCP-36H:length=151.0:mismatch=16.0:qcovhsp=98.1:qend=154.0:qstart=4.0:ref_name=GB_GCA_018828145.1_protein.faa_JAHJWO010000024.1_90@PF00015_full_PFAM.586.773:scovhsp=80.7:send=165.0:sstart=15.0])0.926:0.0153416[&&NHX:Sample_counter=rhizpot1--1||rhizpot2--1:Type_counter=capture--2:besthit_avg=80.1:besthit_max=89.4:besthit_min=70.8:besthit_std=13.15218613006979:besthit_sum=160.2:bitscore_avg=186.5:bitscore_max=238.0:bitscore_min=135.0:bitscore_std=72.8319984622144:bitscore_sum=373.0:capture_class_counter=c__Clostridia--1||c__Holophagae--1:capture_domain_counter=d__Bacteria--2:capture_family_counter=f__Holophagaceae--1||f__Lachnospiraceae--1:capture_genus_counter=g__Anaerocolumna--1||g__Geothrix--1:capture_order_counter=o__Holophagales--1||o__Lachnospirales--1:capture_phylum_counter=p__Acidobacteriota--1||p__Firmicutes_A--1:capture_species_counter=s__Anaerocolumna jejuensis--1||s__Geothrix sp903880675--1:evalue_avg=4.055e-41:evalue_max=8.11e-41:evalue_min=4.73e-81:evalue_std=5.7346359954229e-41:evalue_sum=8.11e-41:gapopen_avg=2.0:gapopen_max=4.0:gapopen_min=0.0:gapopen_std=2.8284271247461903:gapopen_sum=4.0:gtdb_class_counter=:gtdb_domain_counter=:gtdb_family_counter=:gtdb_genus_counter=:gtdb_order_counter=:gtdb_phylum_counter=:gtdb_species_counter=:heptad_counter=MCP-36H--2:lbd_counter=:length_avg=140.5:length_max=151.0:length_min=130.0:length_std=14.849242404917497:length_sum=281.0:mismatch_avg=20.5:mismatch_max=25.0:mismatch_min=16.0:mismatch_std=6.363961030678928:mismatch_sum=41.0:name=N669827:qcovhsp_avg=97.85:qcovhsp_max=98.1:qcovhsp_min=97.6:qcovhsp_std=0.3535533905932738:qcovhsp_sum=195.7:qend_avg=140.0:qend_max=154.0:qend_min=126.0:qend_std=19.79898987322333:qend_sum=280.0:qstart_avg=4.0:qstart_max=4.0:qstart_min=4.0:qstart_std=0.0:qstart_sum=8.0:ref_name_counter=GB_GCA_018828145.1_protein.faa_JAHJWO010000024.1_90@PF00015_full_PFAM.586.773--2:scovhsp_avg=73.5:scovhsp_max=80.7:scovhsp_min=66.3:scovhsp_std=10.182337649086287:scovhsp_sum=147.0:send_avg=151.5:send_max=165.0:send_min=138.0:send_std=19.091883092036785:send_sum=303.0:sstart_avg=15.0:sstart_max=15.0:sstart_min=15.0:sstart_std=0.0:sstart_sum=30.0],5ed02f43-0d04-4bf3-94f2-8a9a19d74c71_2@MCPsignal.199.355:0.0158243[&&NHX:Sample=rhizpot3:Type=capture:besthit=87.0:bitscore=236.0:capture_class=c__Alphaproteobacteria:capture_domain=d__Bacteria:capture_family=f__Devosiaceae:capture_genus=g__JAHJQZ01:capture_order=o__Rhizobiales:capture_phylum=p__Proteobacteria:capture_species=s__JAHJQZ01 sp018818925:evalue=2.95e-80:gapopen=0.0:heptad=MCP-36H:length=154.0:mismatch=20.0:qcovhsp=98.7:qend=156.0:qstart=3.0:ref_name=GB_GCA_018828145.1_protein.faa_JAHJWO010000024.1_90@PF00015_full_PFAM.586.773:scovhsp=82.4:send=165.0:sstart=12.0])0:5e-09[&&NHX:Sample_counter=rhizpot1--1||rhizpot2--1||rhizpot3--1:Type_counter=capture--3:besthit_avg=82.4:besthit_max=89.4:besthit_min=70.8:besthit_std=10.117311895953394:besthit_sum=247.20000000000002:bitscore_avg=203.0:bitscore_max=238.0:bitscore_min=135.0:bitscore_std=58.89821729050889:bitscore_sum=609.0:capture_class_counter=c__Alphaproteobacteria--1||c__Clostridia--1||c__Holophagae--1:capture_domain_counter=d__Bacteria--3:capture_family_counter=f__Devosiaceae--1||f__Holophagaceae--1||f__Lachnospiraceae--1:capture_genus_counter=g__Anaerocolumna--1||g__Geothrix--1||g__JAHJQZ01--1:capture_order_counter=o__Holophagales--1||o__Lachnospirales--1||o__Rhizobiales--1:capture_phylum_counter=p__Acidobacteriota--1||p__Firmicutes_A--1||p__Proteobacteria--1:capture_species_counter=s__Anaerocolumna jejuensis--1||s__Geothrix sp903880675--1||s__JAHJQZ01 sp018818925--1:evalue_avg=2.7033333333333335e-41:evalue_max=8.11e-41:evalue_min=4.73e-81:evalue_std=4.682310683127865e-41:evalue_sum=8.11e-41:gapopen_avg=1.3333333333333333:gapopen_max=4.0:gapopen_min=0.0:gapopen_std=2.3094010767585034:gapopen_sum=4.0:gtdb_class_counter=:gtdb_domain_counter=:gtdb_family_counter=:gtdb_genus_counter=:gtdb_order_counter=:gtdb_phylum_counter=:gtdb_species_counter=:heptad_counter=MCP-36H--3:lbd_counter=:length_avg=145.0:length_max=154.0:length_min=130.0:length_std=13.076696830622021:length_sum=435.0:mismatch_avg=20.333333333333332:mismatch_max=25.0:mismatch_min=16.0:mismatch_std=4.509249752822894:mismatch_sum=61.0:name=N669829:qcovhsp_avg=98.13333333333333:qcovhsp_max=98.7:qcovhsp_min=97.6:qcovhsp_std=0.5507570547286146:qcovhsp_sum=294.4:qend_avg=145.33333333333334:qend_max=156.0:qend_min=126.0:qend_std=16.77299416721217:qend_sum=436.0:qstart_avg=3.6666666666666665:qstart_max=4.0:qstart_min=3.0:qstart_std=0.5773502691896258:qstart_sum=11.0:ref_name_counter=GB_GCA_018828145.1_protein.faa_JAHJWO010000024.1_90@PF00015_full_PFAM.586.773--3:scovhsp_avg=76.46666666666665:scovhsp_max=82.4:scovhsp_min=66.3:scovhsp_std=8.845526176171399:scovhsp_sum=229.39999999999998:send_avg=156.0:send_max=165.0:send_min=138.0:send_std=15.588457268119896:send_sum=468.0:sstart_avg=14.0:sstart_max=15.0:sstart_min=12.0:sstart_std=1.7320508075688772:sstart_sum=42.0],3db0a8ec-3a22-410c-ae30-a8773f63dd94_3@MCPsignal.347.501:0.00495134[&&NHX:Sample=rhizpot3:Type=capture:besthit=87.7:bitscore=238.0:capture_class=c__Alphaproteobacteria:capture_domain=d__Bacteria:capture_family=f__Dongiaceae:capture_genus=g__Dongia:capture_order=o__Dongiales:capture_phylum=p__Proteobacteria:capture_species=s__Dongia sp016794165:evalue=6.71e-81:gapopen=0.0:heptad=MCP-36H:length=154.0:mismatch=19.0:qcovhsp=100.0:qend=154.0:qstart=1.0:ref_name=GB_GCA_018828145.1_protein.faa_JAHJWO010000024.1_90@PF00015_full_PFAM.586.773:scovhsp=82.4:send=165.0:sstart=12.0])0:5e-09[&&NHX:Sample_counter=rhizpot1--1||rhizpot2--1||rhizpot3--2:Type_counter=capture--4:besthit_avg=83.725:besthit_max=89.4:besthit_min=70.8:besthit_std=8.675396244552756:besthit_sum=334.9:bitscore_avg=211.75:bitscore_max=238.0:bitscore_min=135.0:bitscore_std=51.1753521401335:bitscore_sum=847.0:capture_class_counter=c__Alphaproteobacteria--2||c__Clostridia--1||c__Holophagae--1:capture_domain_counter=d__Bacteria--4:capture_family_counter=f__Devosiaceae--1||f__Dongiaceae--1||f__Holophagaceae--1||f__Lachnospiraceae--1:capture_genus_counter=g__Anaerocolumna--1||g__Dongia--1||g__Geothrix--1||g__JAHJQZ01--1:capture_order_counter=o__Dongiales--1||o__Holophagales--1||o__Lachnospirales--1||o__Rhizobiales--1:capture_phylum_counter=p__Acidobacteriota--1||p__Firmicutes_A--1||p__Proteobacteria--2:capture_species_counter=s__Anaerocolumna jejuensis--1||s__Dongia sp016794165--1||s__Geothrix sp903880675--1||s__JAHJQZ01 sp018818925--1:evalue_avg=2.0275e-41:evalue_max=8.11e-41:evalue_min=4.73e-81:evalue_std=4.055e-41:evalue_sum=8.11e-41:gapopen_avg=1.0:gapopen_max=4.0:gapopen_min=0.0:gapopen_std=2.0:gapopen_sum=4.0:gtdb_class_counter=:gtdb_domain_counter=:gtdb_family_counter=:gtdb_genus_counter=:gtdb_order_counter=:gtdb_phylum_counter=:gtdb_species_counter=:heptad_counter=MCP-36H--4:lbd_counter=:length_avg=147.25:length_max=154.0:length_min=130.0:length_std=11.586630226256467:length_sum=589.0:mismatch_avg=20.0:mismatch_max=25.0:mismatch_min=16.0:mismatch_std=3.7416573867739413:mismatch_sum=80.0:name=N669831:qcovhsp_avg=98.6:qcovhsp_max=100.0:qcovhsp_min=97.6:qcovhsp_std=1.0360180178613396:qcovhsp_sum=394.4:qend_avg=147.5:qend_max=156.0:qend_min=126.0:qend_std=14.364307617610162:qend_sum=590.0:qstart_avg=3.0:qstart_max=4.0:qstart_min=1.0:qstart_std=1.4142135623730951:qstart_sum=12.0:ref_name_counter=GB_GCA_018828145.1_protein.faa_JAHJWO010000024.1_90@PF00015_full_PFAM.586.773--4:scovhsp_avg=77.95:scovhsp_max=82.4:scovhsp_min=66.3:scovhsp_std=7.8079019802590635:scovhsp_sum=311.8:send_avg=158.25:send_max=165.0:send_min=138.0:send_std=13.5:send_sum=633.0:sstart_avg=13.5:sstart_max=15.0:sstart_min=12.0:sstart_std=1.7320508075688772:sstart_sum=54.0])0:5e-09[&&NHX:Sample_counter=rhizpot1--2||rhizpot2--2||rhizpot3--4:Type_counter=capture--8:besthit_avg=83.86250000000001:besthit_max=89.4:besthit_min=70.8:besthit_std=6.977911578688858:besthit_sum=670.9000000000001:bitscore_avg=177.75:bitscore_max=238.0:bitscore_min=128.0:bitscore_std=50.19319817323003:bitscore_sum=1422.0:capture_class_counter=c__Alphaproteobacteria--3||c__Clostridia--2||c__Gammaproteobacteria--2||c__Holophagae--1:capture_domain_counter=d__Bacteria--8:capture_family_counter=f__Azospirillaceae--1||f__Devosiaceae--1||f__Dongiaceae--1||f__Halomonadaceae--1||f__Holophagaceae--1||f__Lachnospiraceae--1||f__Oscillospiraceae--1||f__Rhodocyclaceae--1:capture_genus_counter=g__Anaerocolumna--1||g__Azonexus--1||g__Dongia--1||g__ER4--1||g__Geothrix--1||g__Halomonas_C--1||g__JAHJQZ01--1||g__Niveispirillum--1:capture_order_counter=o__Azospirillales--1||o__Burkholderiales--1||o__Dongiales--1||o__Holophagales--1||o__Lachnospirales--1||o__Oscillospirales--1||o__Pseudomonadales--1||o__Rhizobiales--1:capture_phylum_counter=p__Acidobacteriota--1||p__Firmicutes_A--2||p__Proteobacteria--5:capture_species_counter=s__Anaerocolumna jejuensis--1||s__Azonexus sp018261905--1||s__Dongia sp016794165--1||s__ER4 sp900552375--1||s__Geothrix sp903880675--1||s__Halomonas_C sp010993675--1||s__JAHJQZ01 sp018818925--1||s__Niveispirillum sp009495745--1:evalue_avg=3.510189760314175e-39:evalue_max=2.8e-38:evalue_min=4.73e-81:evalue_std=9.895418277143707e-39:evalue_sum=2.80815180825134e-38:gapopen_avg=0.625:gapopen_max=4.0:gapopen_min=0.0:gapopen_std=1.407885953173359:gapopen_sum=5.0:gtdb_class_counter=:gtdb_domain_counter=:gtdb_family_counter=:gtdb_genus_counter=:gtdb_order_counter=:gtdb_phylum_counter=:gtdb_species_counter=:heptad_counter=MCP-36H--8:lbd_counter=:length_avg=123.875:length_max=154.0:length_min=92.0:length_std=26.54073688286959:length_sum=991.0:mismatch_avg=18.0:mismatch_max=26.0:mismatch_min=12.0:mismatch_std=5.451081150953975:mismatch_sum=144.0:name=N669832:qcovhsp_avg=99.3:qcovhsp_max=100.0:qcovhsp_min=97.6:qcovhsp_std=1.0099504938362098:qcovhsp_sum=794.4:qend_avg=123.875:qend_max=156.0:qend_min=92.0:qend_std=27.330974056135336:qend_sum=991.0:qstart_avg=2.0:qstart_max=4.0:qstart_min=1.0:qstart_std=1.4142135623730951:qstart_sum=16.0:ref_name_counter=GB_GCA_018828145.1_protein.faa_JAHJWO010000024.1_90@PF00015_full_PFAM.586.773--5||RS_GCF_000971275.1_protein.faa_NZ_LAPV01000166.1_29@PF00015_full_PFAM.590.774--3:scovhsp_avg=66.16250000000001:scovhsp_max=82.4:scovhsp_min=50.0:scovhsp_std=13.808789902501545:scovhsp_sum=529.3000000000001:send_avg=154.625:send_max=165.0:send_min=121.0:send_std=16.265102871748812:send_sum=1237.0:sstart_avg=32.5:sstart_max=70.0:sstart_min=12.0:sstart_std=26.115129714401192:sstart_sum=260.0],444f1f43-e880-491b-b42f-915b2a5bc5e3_6@MCPsignal.118.272:0.00495792[&&NHX:Sample=rhizpot3:Type=capture:besthit=87.7:bitscore=239.0:capture_class=c__Spirochaetia:capture_domain=d__Bacteria:capture_family=f__Marispirochaetaceae:capture_genus=g__Marispirochaeta:capture_order=o__JC444:capture_phylum=p__Spirochaetota:capture_species=s__Marispirochaeta associata:evalue=3.33e-81:gapopen=0.0:heptad=MCP-36H:length=154.0:mismatch=19.0:qcovhsp=100.0:qend=154.0:qstart=1.0:ref_name=GB_GCA_018828145.1_protein.faa_JAHJWO010000024.1_90@PF00015_full_PFAM.586.773:scovhsp=82.4:send=165.0:sstart=12.0])0:5e-09[&&NHX:Sample_counter=rhizpot1--2||rhizpot2--2||rhizpot3--5:Type_counter=capture--9:besthit_avg=84.28888888888889:besthit_max=89.4:besthit_min=70.8:besthit_std=6.651399184465712:besthit_sum=758.6:bitscore_avg=184.55555555555554:bitscore_max=239.0:bitscore_min=128.0:bitscore_std=51.19841577410162:bitscore_sum=1661.0:capture_class_counter=c__Alphaproteobacteria--3||c__Clostridia--2||c__Gammaproteobacteria--2||c__Holophagae--1||c__Spirochaetia--1:capture_domain_counter=d__Bacteria--9:capture_family_counter=f__Azospirillaceae--1||f__Devosiaceae--1||f__Dongiaceae--1||f__Halomonadaceae--1||f__Holophagaceae--1||f__Lachnospiraceae--1||f__Marispirochaetaceae--1||f__Oscillospiraceae--1||f__Rhodocyclaceae--1:capture_genus_counter=g__Anaerocolumna--1||g__Azonexus--1||g__Dongia--1||g__ER4--1||g__Geothrix--1||g__Halomonas_C--1||g__JAHJQZ01--1||g__Marispirochaeta--1||g__Niveispirillum--1:capture_order_counter=o__Azospirillales--1||o__Burkholderiales--1||o__Dongiales--1||o__Holophagales--1||o__JC444--1||o__Lachnospirales--1||o__Oscillospirales--1||o__Pseudomonadales--1||o__Rhizobiales--1:capture_phylum_counter=p__Acidobacteriota--1||p__Firmicutes_A--2||p__Proteobacteria--5||p__Spirochaetota--1:capture_species_counter=s__Anaerocolumna jejuensis--1||s__Azonexus sp018261905--1||s__Dongia sp016794165--1||s__ER4 sp900552375--1||s__Geothrix sp903880675--1||s__Halomonas_C sp010993675--1||s__JAHJQZ01 sp018818925--1||s__Marispirochaeta associata--1||s__Niveispirillum sp009495745--1:evalue_avg=3.120168675834822e-39:evalue_max=2.8e-38:evalue_min=3.33e-81:evalue_std=9.329975243092667e-39:evalue_sum=2.80815180825134e-38:gapopen_avg=0.5555555555555556:gapopen_max=4.0:gapopen_min=0.0:gapopen_std=1.3333333333333335:gapopen_sum=5.0:gtdb_class_counter=:gtdb_domain_counter=:gtdb_family_counter=:gtdb_genus_counter=:gtdb_order_counter=:gtdb_phylum_counter=:gtdb_species_counter=:heptad_counter=MCP-36H--9:lbd_counter=:length_avg=127.22222222222223:length_max=154.0:length_min=92.0:length_std=26.780486262285166:length_sum=1145.0:mismatch_avg=18.11111111111111:mismatch_max=26.0:mismatch_min=12.0:mismatch_std=5.109903238918631:mismatch_sum=163.0:name=N669834:qcovhsp_avg=99.37777777777778:qcovhsp_max=100.0:qcovhsp_min=97.6:qcovhsp_std=0.9731107051330019:qcovhsp_sum=894.4:qend_avg=127.22222222222223:qend_max=156.0:qend_min=92.0:qend_std=27.46715209927022:qend_sum=1145.0:qstart_avg=1.8888888888888888:qstart_max=4.0:qstart_min=1.0:qstart_std=1.3642254619787417:qstart_sum=17.0:ref_name_counter=GB_GCA_018828145.1_protein.faa_JAHJWO010000024.1_90@PF00015_full_PFAM.586.773--6||RS_GCF_000971275.1_protein.faa_NZ_LAPV01000166.1_29@PF00015_full_PFAM.590.774--3:scovhsp_avg=67.96666666666667:scovhsp_max=82.4:scovhsp_min=50.0:scovhsp_std=14.00508836102079:scovhsp_sum=611.7:send_avg=155.77777777777777:send_max=165.0:send_min=121.0:send_std=15.602706317957933:send_sum=1402.0:sstart_avg=30.22222222222222:sstart_max=70.0:sstart_min=12.0:sstart_std=25.36620674134082:sstart_sum=272.0])0.821:5e-09[&&NHX:Sample_counter=rhizpot1--3||rhizpot2--2||rhizpot3--7:Type_counter=capture--12:besthit_avg=85.29166666666667:besthit_max=89.4:besthit_min=70.8:besthit_std=5.955357913575631:besthit_sum=1023.5:bitscore_avg=198.16666666666666:bitscore_max=239.0:bitscore_min=128.0:bitscore_std=50.12680889201875:bitscore_sum=2378.0:capture_class_counter=c__Alphaproteobacteria--5||c__Clostridia--2||c__Gammaproteobacteria--3||c__Holophagae--1||c__Spirochaetia--1:capture_domain_counter=d__Bacteria--12:capture_family_counter=f__Acetobacteraceae--1||f__Azospirillaceae--1||f__Burkholderiaceae--1||f__Devosiaceae--1||f__Dongiaceae--2||f__Halomonadaceae--1||f__Holophagaceae--1||f__Lachnospiraceae--1||f__Marispirochaetaceae--1||f__Oscillospiraceae--1||f__Rhodocyclaceae--1:capture_genus_counter=g__Anaerocolumna--1||g__Azonexus--1||g__Comamonas--1||g__Dongia--2||g__ER4--1||g__Geothrix--1||g__Halomonas_C--1||g__JAHJQZ01--1||g__Marispirochaeta--1||g__Niveispirillum--1||g__Palsa-883--1:capture_order_counter=o__Acetobacterales--1||o__Azospirillales--1||o__Burkholderiales--2||o__Dongiales--2||o__Holophagales--1||o__JC444--1||o__Lachnospirales--1||o__Oscillospirales--1||o__Pseudomonadales--1||o__Rhizobiales--1:capture_phylum_counter=p__Acidobacteriota--1||p__Firmicutes_A--2||p__Proteobacteria--8||p__Spirochaetota--1:capture_species_counter=s__Anaerocolumna jejuensis--1||s__Azonexus sp018261905--1||s__Comamonas sp018413525--1||s__Dongia sp016794165--2||s__ER4 sp900552375--1||s__Geothrix sp903880675--1||s__Halomonas_C sp010993675--1||s__JAHJQZ01 sp018818925--1||s__Marispirochaeta associata--1||s__Niveispirillum sp009495745--1||s__Palsa-883 sp003151425--1:evalue_avg=2.3401265068761166e-39:evalue_max=2.8e-38:evalue_min=1.65e-81:evalue_std=8.08079807358448e-39:evalue_sum=2.80815180825134e-38:gapopen_avg=0.4166666666666667:gapopen_max=4.0:gapopen_min=0.0:gapopen_std=1.164500152881315:gapopen_sum=5.0:gtdb_class_counter=:gtdb_domain_counter=:gtdb_family_counter=:gtdb_genus_counter=:gtdb_order_counter=:gtdb_phylum_counter=:gtdb_species_counter=:heptad_counter=MCP-36H--12:lbd_counter=:length_avg=133.91666666666666:length_max=154.0:length_min=92.0:length_std=25.850824967786842:length_sum=1607.0:mismatch_avg=18.083333333333332:mismatch_max=26.0:mismatch_min=12.0:mismatch_std=4.358029857908759:mismatch_sum=217.0:name=N669835:qcovhsp_avg=99.53333333333335:qcovhsp_max=100.0:qcovhsp_min=97.6:qcovhsp_std=0.87628693239075:qcovhsp_sum=1194.4:qend_avg=133.91666666666666:qend_max=156.0:qend_min=92.0:qend_std=26.369604862531798:qend_sum=1607.0:qstart_avg=1.6666666666666667:qstart_max=4.0:qstart_min=1.0:qstart_std=1.2309149097933272:qstart_sum=20.0:ref_name_counter=GB_GCA_018828145.1_protein.faa_JAHJWO010000024.1_90@PF00015_full_PFAM.586.773--9||RS_GCF_000971275.1_protein.faa_NZ_LAPV01000166.1_29@PF00015_full_PFAM.590.774--3:scovhsp_avg=71.575:scovhsp_max=82.4:scovhsp_min=50.0:scovhsp_std=13.611033291882263:scovhsp_sum=858.9000000000001:send_avg=158.08333333333334:send_max=165.0:send_min=121.0:send_std=13.94442432289586:send_sum=1897.0:sstart_avg=25.666666666666668:sstart_max=70.0:sstart_min=12.0:sstart_std=23.149055874458202:sstart_sum=308.0],(cf20e7f0-7710-446a-8349-37df1fa3372f_1@MCPsignal.294.449:0.00492266[&&NHX:Sample=rhizpot2:Type=capture:besthit=87.7:bitscore=239.0:capture_class=c__Spirochaetia:capture_domain=d__Bacteria:capture_family=f__Termitinemataceae:capture_genus=g__WQXQ01:capture_order=o__Treponematales:capture_phylum=p__Spirochaetota:capture_species=s__WQXQ01 sp009778155:evalue=1.72e-81:gapopen=0.0:heptad=MCP-36H:length=155.0:mismatch=19.0:qcovhsp=100.0:qend=155.0:qstart=1.0:ref_name=GB_GCA_018828145.1_protein.faa_JAHJWO010000024.1_90@PF00015_full_PFAM.586.773:scovhsp=82.9:send=165.0:sstart=11.0],7087f0c4-cde7-4eb4-b90a-e7488e7a577d_4@MCPsignal.52.202:0.175775[&&NHX:Sample=rhizpot1:Type=capture:besthit=69.5:bitscore=162.0:capture_class=c__Alphaproteobacteria:capture_domain=d__Bacteria:capture_family=f__Rhodobacteraceae:capture_genus=g__Donghicola:capture_order=o__Rhodobacterales:capture_phylum=p__Proteobacteria:capture_species=s__Donghicola eburneus:evalue=4.59e-51:gapopen=1.0:heptad=MCP-36H:length=151.0:mismatch=45.0:qcovhsp=100.0:qend=150.0:qstart=1.0:ref_name=RS_GCF_000971275.1_protein.faa_NZ_LAPV01000166.1_29@PF00015_full_PFAM.590.774:scovhsp=82.1:send=158.0:sstart=8.0])0:5e-09[&&NHX:Sample_counter=rhizpot1--1||rhizpot2--1:Type_counter=capture--2:besthit_avg=78.6:besthit_max=87.7:besthit_min=69.5:besthit_std=12.869343417595168:besthit_sum=157.2:bitscore_avg=200.5:bitscore_max=239.0:bitscore_min=162.0:bitscore_std=54.44722215136416:bitscore_sum=401.0:capture_class_counter=c__Alphaproteobacteria--1||c__Spirochaetia--1:capture_domain_counter=d__Bacteria--2:capture_family_counter=f__Rhodobacteraceae--1||f__Termitinemataceae--1:capture_genus_counter=g__Donghicola--1||g__WQXQ01--1:capture_order_counter=o__Rhodobacterales--1||o__Treponematales--1:capture_phylum_counter=p__Proteobacteria--1||p__Spirochaetota--1:capture_species_counter=s__Donghicola eburneus--1||s__WQXQ01 sp009778155--1:evalue_avg=2.295e-51:evalue_max=4.59e-51:evalue_min=1.72e-81:evalue_std=3.245620125646253e-51:evalue_sum=4.59e-51:gapopen_avg=0.5:gapopen_max=1.0:gapopen_min=0.0:gapopen_std=0.7071067811865476:gapopen_sum=1.0:gtdb_class_counter=:gtdb_domain_counter=:gtdb_family_counter=:gtdb_genus_counter=:gtdb_order_counter=:gtdb_phylum_counter=:gtdb_species_counter=:heptad_counter=MCP-36H--2:lbd_counter=:length_avg=153.0:length_max=155.0:length_min=151.0:length_std=2.8284271247461903:length_sum=306.0:mismatch_avg=32.0:mismatch_max=45.0:mismatch_min=19.0:mismatch_std=18.384776310850235:mismatch_sum=64.0:name=N669838:qcovhsp_avg=100.0:qcovhsp_max=100.0:qcovhsp_min=100.0:qcovhsp_std=0.0:qcovhsp_sum=200.0:qend_avg=152.5:qend_max=155.0:qend_min=150.0:qend_std=3.5355339059327378:qend_sum=305.0:qstart_avg=1.0:qstart_max=1.0:qstart_min=1.0:qstart_std=0.0:qstart_sum=2.0:ref_name_counter=GB_GCA_018828145.1_protein.faa_JAHJWO010000024.1_90@PF00015_full_PFAM.586.773--1||RS_GCF_000971275.1_protein.faa_NZ_LAPV01000166.1_29@PF00015_full_PFAM.590.774--1:scovhsp_avg=82.5:scovhsp_max=82.9:scovhsp_min=82.1:scovhsp_std=0.5656854249492461:scovhsp_sum=165.0:send_avg=161.5:send_max=165.0:send_min=158.0:send_std=4.949747468305833:send_sum=323.0:sstart_avg=9.5:sstart_max=11.0:sstart_min=8.0:sstart_std=2.1213203435596424:sstart_sum=19.0])0.914:0.00539356[&&NHX:Sample_counter=rhizpot1--4||rhizpot2--3||rhizpot3--7:Type_counter=capture--14:besthit_avg=84.33571428571429:besthit_max=89.4:besthit_min=69.5:besthit_std=6.975297858857371:besthit_sum=1180.7:bitscore_avg=198.5:bitscore_max=239.0:bitscore_min=128.0:bitscore_std=48.52715338225204:bitscore_sum=2779.0:capture_class_counter=c__Alphaproteobacteria--6||c__Clostridia--2||c__Gammaproteobacteria--3||c__Holophagae--1||c__Spirochaetia--2:capture_domain_counter=d__Bacteria--14:capture_family_counter=f__Acetobacteraceae--1||f__Azospirillaceae--1||f__Burkholderiaceae--1||f__Devosiaceae--1||f__Dongiaceae--2||f__Halomonadaceae--1||f__Holophagaceae--1||f__Lachnospiraceae--1||f__Marispirochaetaceae--1||f__Oscillospiraceae--1||f__Rhodobacteraceae--1||f__Rhodocyclaceae--1||f__Termitinemataceae--1:capture_genus_counter=g__Anaerocolumna--1||g__Azonexus--1||g__Comamonas--1||g__Donghicola--1||g__Dongia--2||g__ER4--1||g__Geothrix--1||g__Halomonas_C--1||g__JAHJQZ01--1||g__Marispirochaeta--1||g__Niveispirillum--1||g__Palsa-883--1||g__WQXQ01--1:capture_order_counter=o__Acetobacterales--1||o__Azospirillales--1||o__Burkholderiales--2||o__Dongiales--2||o__Holophagales--1||o__JC444--1||o__Lachnospirales--1||o__Oscillospirales--1||o__Pseudomonadales--1||o__Rhizobiales--1||o__Rhodobacterales--1||o__Treponematales--1:capture_phylum_counter=p__Acidobacteriota--1||p__Firmicutes_A--2||p__Proteobacteria--9||p__Spirochaetota--2:capture_species_counter=s__Anaerocolumna jejuensis--1||s__Azonexus sp018261905--1||s__Comamonas sp018413525--1||s__Donghicola eburneus--1||s__Dongia sp016794165--2||s__ER4 sp900552375--1||s__Geothrix sp903880675--1||s__Halomonas_C sp010993675--1||s__JAHJQZ01 sp018818925--1||s__Marispirochaeta associata--1||s__Niveispirillum sp009495745--1||s__Palsa-883 sp003151425--1||s__WQXQ01 sp009778155--1:evalue_avg=2.005822720179856e-39:evalue_max=2.8e-38:evalue_min=1.65e-81:evalue_std=7.48167006447536e-39:evalue_sum=2.8081518082517987e-38:gapopen_avg=0.42857142857142855:gapopen_max=4.0:gapopen_min=0.0:gapopen_std=1.0894095588038444:gapopen_sum=6.0:gtdb_class_counter=:gtdb_domain_counter=:gtdb_family_counter=:gtdb_genus_counter=:gtdb_order_counter=:gtdb_phylum_counter=:gtdb_species_counter=:heptad_counter=MCP-36H--14:lbd_counter=:length_avg=136.64285714285714:length_max=155.0:length_min=92.0:length_std=24.78090810671406:length_sum=1913.0:mismatch_avg=20.071428571428573:mismatch_max=45.0:mismatch_min=12.0:mismatch_std=8.222523342009442:mismatch_sum=281.0:name=N669839:qcovhsp_avg=99.6:qcovhsp_max=100.0:qcovhsp_min=97.6:qcovhsp_std=0.8236877675803744:qcovhsp_sum=1394.3999999999999:qend_avg=136.57142857142858:qend_max=156.0:qend_min=92.0:qend_std=25.196807751759366:qend_sum=1912.0:qstart_avg=1.5714285714285714:qstart_max=4.0:qstart_min=1.0:qstart_std=1.1578684470436789:qstart_sum=22.0:ref_name_counter=GB_GCA_018828145.1_protein.faa_JAHJWO010000024.1_90@PF00015_full_PFAM.586.773--10||RS_GCF_000971275.1_protein.faa_NZ_LAPV01000166.1_29@PF00015_full_PFAM.590.774--4:scovhsp_avg=73.13571428571429:scovhsp_max=82.9:scovhsp_min=50.0:scovhsp_std=13.134781023202198:scovhsp_sum=1023.9000000000001:send_avg=158.57142857142858:send_max=165.0:send_min=121.0:send_std=12.95978564467962:send_sum=2220.0:sstart_avg=23.357142857142858:sstart_max=70.0:sstart_min=8.0:sstart_std=22.096317628674075:sstart_sum=327.0],(9f86a40f-de3d-43c4-a5ee-31011e950f2f_2@MCPsignal.32.183:0.053511[&&NHX:Sample=rhizpot1:Type=capture:besthit=86.2:bitscore=227.0:capture_class=c__Gammaproteobacteria:capture_domain=d__Bacteria:capture_family=f__Enterobacteriaceae:capture_genus=g__Enterobacter_B:capture_order=o__Enterobacterales:capture_phylum=p__Proteobacteria:capture_species=s__Enterobacter_B lignolyticus:evalue=1.09e-76:gapopen=1.0:heptad=MCP-36H:length=152.0:mismatch=20.0:qcovhsp=100.0:qend=151.0:qstart=1.0:ref_name=GB_GCA_018828145.1_protein.faa_JAHJWO010000024.1_90@PF00015_full_PFAM.586.773:scovhsp=81.3:send=163.0:sstart=12.0],ac0025cb-0871-4459-9fea-22c1b4452f6c_2@MCPsignal.138.288:6e-09[&&NHX:Sample=rhiztom1:Type=capture:besthit=88.0:bitscore=233.0:capture_class=c__Alphaproteobacteria:capture_domain=d__Bacteria:capture_family=f__Dongiaceae:capture_genus=g__Dongia:capture_order=o__Dongiales:capture_phylum=p__Proteobacteria:capture_species=s__Dongia sp016794165:evalue=7.74e-79:gapopen=0.0:heptad=MCP-36H:length=150.0:mismatch=18.0:qcovhsp=100.0:qend=150.0:qstart=1.0:ref_name=GB_GCA_018828145.1_protein.faa_JAHJWO010000024.1_90@PF00015_full_PFAM.586.773:scovhsp=80.2:send=165.0:sstart=16.0])0.509:0.00691178[&&NHX:Sample_counter=rhizpot1--1||rhiztom1--1:Type_counter=capture--2:besthit_avg=87.1:besthit_max=88.0:besthit_min=86.2:besthit_std=1.2727922061357835:besthit_sum=174.2:bitscore_avg=230.0:bitscore_max=233.0:bitscore_min=227.0:bitscore_std=4.242640687119285:bitscore_sum=460.0:capture_class_counter=c__Alphaproteobacteria--1||c__Gammaproteobacteria--1:capture_domain_counter=d__Bacteria--2:capture_family_counter=f__Dongiaceae--1||f__Enterobacteriaceae--1:capture_genus_counter=g__Dongia--1||g__Enterobacter_B--1:capture_order_counter=o__Dongiales--1||o__Enterobacterales--1:capture_phylum_counter=p__Proteobacteria--2:capture_species_counter=s__Dongia sp016794165--1||s__Enterobacter_B lignolyticus--1:evalue_avg=5.4887e-77:evalue_max=1.09e-76:evalue_min=7.74e-79:evalue_std=7.652733850069529e-77:evalue_sum=1.09774e-76:gapopen_avg=0.5:gapopen_max=1.0:gapopen_min=0.0:gapopen_std=0.7071067811865476:gapopen_sum=1.0:gtdb_class_counter=:gtdb_domain_counter=:gtdb_family_counter=:gtdb_genus_counter=:gtdb_order_counter=:gtdb_phylum_counter=:gtdb_species_counter=:heptad_counter=MCP-36H--2:lbd_counter=:length_avg=151.0:length_max=152.0:length_min=150.0:length_std=1.4142135623730951:length_sum=302.0:mismatch_avg=19.0:mismatch_max=20.0:mismatch_min=18.0:mismatch_std=1.4142135623730951:mismatch_sum=38.0:name=N669842:qcovhsp_avg=100.0:qcovhsp_max=100.0:qcovhsp_min=100.0:qcovhsp_std=0.0:qcovhsp_sum=200.0:qend_avg=150.5:qend_max=151.0:qend_min=150.0:qend_std=0.7071067811865476:qend_sum=301.0:qstart_avg=1.0:qstart_max=1.0:qstart_min=1.0:qstart_std=0.0:qstart_sum=2.0:ref_name_counter=GB_GCA_018828145.1_protein.faa_JAHJWO010000024.1_90@PF00015_full_PFAM.586.773--2:scovhsp_avg=80.75:scovhsp_max=81.3:scovhsp_min=80.2:scovhsp_std=0.7778174593051983:scovhsp_sum=161.5:send_avg=164.0:send_max=165.0:send_min=163.0:send_std=1.4142135623730951:send_sum=328.0:sstart_avg=14.0:sstart_max=16.0:sstart_min=12.0:sstart_std=2.8284271247461903:sstart_sum=28.0])0:5e-09[&&NHX:Sample_counter=rhizpot1--5||rhizpot2--3||rhizpot3--7||rhiztom1--1:Type_counter=capture--16:besthit_avg=84.68125:besthit_max=89.4:besthit_min=69.5:besthit_std=6.570156644505011:besthit_sum=1354.9:bitscore_avg=202.4375:bitscore_max=239.0:bitscore_min=128.0:bitscore_std=46.45279862397959:bitscore_sum=3239.0:capture_class_counter=c__Alphaproteobacteria--7||c__Clostridia--2||c__Gammaproteobacteria--4||c__Holophagae--1||c__Spirochaetia--2:capture_domain_counter=d__Bacteria--16:capture_family_counter=f__Acetobacteraceae--1||f__Azospirillaceae--1||f__Burkholderiaceae--1||f__Devosiaceae--1||f__Dongiaceae--3||f__Enterobacteriaceae--1||f__Halomonadaceae--1||f__Holophagaceae--1||f__Lachnospiraceae--1||f__Marispirochaetaceae--1||f__Oscillospiraceae--1||f__Rhodobacteraceae--1||f__Rhodocyclaceae--1||f__Termitinemataceae--1:capture_genus_counter=g__Anaerocolumna--1||g__Azonexus--1||g__Comamonas--1||g__Donghicola--1||g__Dongia--3||g__ER4--1||g__Enterobacter_B--1||g__Geothrix--1||g__Halomonas_C--1||g__JAHJQZ01--1||g__Marispirochaeta--1||g__Niveispirillum--1||g__Palsa-883--1||g__WQXQ01--1:capture_order_counter=o__Acetobacterales--1||o__Azospirillales--1||o__Burkholderiales--2||o__Dongiales--3||o__Enterobacterales--1||o__Holophagales--1||o__JC444--1||o__Lachnospirales--1||o__Oscillospirales--1||o__Pseudomonadales--1||o__Rhizobiales--1||o__Rhodobacterales--1||o__Treponematales--1:capture_phylum_counter=p__Acidobacteriota--1||p__Firmicutes_A--2||p__Proteobacteria--11||p__Spirochaetota--2:capture_species_counter=s__Anaerocolumna jejuensis--1||s__Azonexus sp018261905--1||s__Comamonas sp018413525--1||s__Donghicola eburneus--1||s__Dongia sp016794165--3||s__ER4 sp900552375--1||s__Enterobacter_B lignolyticus--1||s__Geothrix sp903880675--1||s__Halomonas_C sp010993675--1||s__JAHJQZ01 sp018818925--1||s__Marispirochaeta associata--1||s__Niveispirillum sp009495745--1||s__Palsa-883 sp003151425--1||s__WQXQ01 sp009778155--1:evalue_avg=1.755094880157374e-39:evalue_max=2.8e-38:evalue_min=1.65e-81:evalue_std=6.998670582194164e-39:evalue_sum=2.8081518082517987e-38:gapopen_avg=0.4375:gapopen_max=4.0:gapopen_min=0.0:gapopen_std=1.0307764064044151:gapopen_sum=7.0:gtdb_class_counter=:gtdb_domain_counter=:gtdb_family_counter=:gtdb_genus_counter=:gtdb_order_counter=:gtdb_phylum_counter=:gtdb_species_counter=:heptad_counter=MCP-36H--16:lbd_counter=:length_avg=138.4375:length_max=155.0:length_min=92.0:length_std=23.588044288014498:length_sum=2215.0:mismatch_avg=19.9375:mismatch_max=45.0:mismatch_min=12.0:mismatch_std=7.672190039356429:mismatch_sum=319.0:name=N669843:qcovhsp_avg=99.65:qcovhsp_max=100.0:qcovhsp_min=97.6:qcovhsp_std=0.7788880963698631:qcovhsp_sum=1594.4:qend_avg=138.3125:qend_max=156.0:qend_min=92.0:qend_std=23.935242495812183:qend_sum=2213.0:qstart_avg=1.5:qstart_max=4.0:qstart_min=1.0:qstart_std=1.0954451150103321:qstart_sum=24.0:ref_name_counter=GB_GCA_018828145.1_protein.faa_JAHJWO010000024.1_90@PF00015_full_PFAM.586.773--12||RS_GCF_000971275.1_protein.faa_NZ_LAPV01000166.1_29@PF00015_full_PFAM.590.774--4:scovhsp_avg=74.0875:scovhsp_max=82.9:scovhsp_min=50.0:scovhsp_std=12.502952984528628:scovhsp_sum=1185.4:send_avg=159.25:send_max=165.0:send_min=121.0:send_std=12.212015940594465:send_sum=2548.0:sstart_avg=22.1875:sstart_max=70.0:sstart_min=8.0:sstart_std=20.830166425963412:sstart_sum=355.0],d3ece615-c429-4200-9f52-7feab79a6609_2@MCPsignal.32.187:5e-09[&&NHX:Sample=rhizpot1:Type=capture:besthit=87.7:bitscore=234.0:capture_class=c__Alphaproteobacteria:capture_domain=d__Bacteria:capture_family=f__Magnetospirillaceae:capture_genus=g__Magnetospirillum:capture_order=o__Rhodospirillales:capture_phylum=p__Proteobacteria:capture_species=s__Magnetospirillum sp001898825:evalue=1.64e-79:gapopen=1.0:heptad=MCP-36H:length=155.0:mismatch=18.0:qcovhsp=100.0:qend=155.0:qstart=1.0:ref_name=GB_GCA_018828145.1_protein.faa_JAHJWO010000024.1_90@PF00015_full_PFAM.586.773:scovhsp=82.4:send=165.0:sstart=12.0])0.217:5e-09[&&NHX:Sample_counter=rhizpot1--6||rhizpot2--3||rhizpot3--7||rhiztom1--1:Type_counter=capture--17:besthit_avg=84.85882352941178:besthit_max=89.4:besthit_min=69.5:besthit_std=6.403520401264587:besthit_sum=1442.6000000000001:bitscore_avg=204.2941176470588:bitscore_max=239.0:bitscore_min=128.0:bitscore_std=45.624506443744615:bitscore_sum=3473.0:capture_class_counter=c__Alphaproteobacteria--8||c__Clostridia--2||c__Gammaproteobacteria--4||c__Holophagae--1||c__Spirochaetia--2:capture_domain_counter=d__Bacteria--17:capture_family_counter=f__Acetobacteraceae--1||f__Azospirillaceae--1||f__Burkholderiaceae--1||f__Devosiaceae--1||f__Dongiaceae--3||f__Enterobacteriaceae--1||f__Halomonadaceae--1||f__Holophagaceae--1||f__Lachnospiraceae--1||f__Magnetospirillaceae--1||f__Marispirochaetaceae--1||f__Oscillospiraceae--1||f__Rhodobacteraceae--1||f__Rhodocyclaceae--1||f__Termitinemataceae--1:capture_genus_counter=g__Anaerocolumna--1||g__Azonexus--1||g__Comamonas--1||g__Donghicola--1||g__Dongia--3||g__ER4--1||g__Enterobacter_B--1||g__Geothrix--1||g__Halomonas_C--1||g__JAHJQZ01--1||g__Magnetospirillum--1||g__Marispirochaeta--1||g__Niveispirillum--1||g__Palsa-883--1||g__WQXQ01--1:capture_order_counter=o__Acetobacterales--1||o__Azospirillales--1||o__Burkholderiales--2||o__Dongiales--3||o__Enterobacterales--1||o__Holophagales--1||o__JC444--1||o__Lachnospirales--1||o__Oscillospirales--1||o__Pseudomonadales--1||o__Rhizobiales--1||o__Rhodobacterales--1||o__Rhodospirillales--1||o__Treponematales--1:capture_phylum_counter=p__Acidobacteriota--1||p__Firmicutes_A--2||p__Proteobacteria--12||p__Spirochaetota--2:capture_species_counter=s__Anaerocolumna jejuensis--1||s__Azonexus sp018261905--1||s__Comamonas sp018413525--1||s__Donghicola eburneus--1||s__Dongia sp016794165--3||s__ER4 sp900552375--1||s__Enterobacter_B lignolyticus--1||s__Geothrix sp903880675--1||s__Halomonas_C sp010993675--1||s__JAHJQZ01 sp018818925--1||s__Magnetospirillum sp001898825--1||s__Marispirochaeta associata--1||s__Niveispirillum sp009495745--1||s__Palsa-883 sp003151425--1||s__WQXQ01 sp009778155--1:evalue_avg=1.651854004853999e-39:evalue_max=2.8e-38:evalue_min=1.65e-81:evalue_std=6.789790172005211e-39:evalue_sum=2.8081518082517987e-38:gapopen_avg=0.47058823529411764:gapopen_max=4.0:gapopen_min=0.0:gapopen_std=1.0073261052672768:gapopen_sum=8.0:gtdb_class_counter=:gtdb_domain_counter=:gtdb_family_counter=:gtdb_genus_counter=:gtdb_order_counter=:gtdb_phylum_counter=:gtdb_species_counter=:heptad_counter=MCP-36H--17:lbd_counter=:length_avg=139.41176470588235:length_max=155.0:length_min=92.0:length_std=23.189595790810507:length_sum=2370.0:mismatch_avg=19.823529411764707:mismatch_max=45.0:mismatch_min=12.0:mismatch_std=7.4434139858472115:mismatch_sum=337.0:name=N669845:qcovhsp_avg=99.67058823529412:qcovhsp_max=100.0:qcovhsp_min=97.6:qcovhsp_std=0.7589175728318217:qcovhsp_sum=1694.4:qend_avg=139.2941176470588:qend_max=156.0:qend_min=92.0:qend_std=23.525955628524297:qend_sum=2368.0:qstart_avg=1.4705882352941178:qstart_max=4.0:qstart_min=1.0:qstart_std=1.0675700831106785:qstart_sum=25.0:ref_name_counter=GB_GCA_018828145.1_protein.faa_JAHJWO010000024.1_90@PF00015_full_PFAM.586.773--13||RS_GCF_000971275.1_protein.faa_NZ_LAPV01000166.1_29@PF00015_full_PFAM.590.774--4:scovhsp_avg=74.57647058823531:scovhsp_max=82.9:scovhsp_min=50.0:scovhsp_std=12.272659115477211:scovhsp_sum=1267.8000000000002:send_avg=159.58823529411765:send_max=165.0:send_min=121.0:send_std=11.906189690290361:send_sum=2713.0:sstart_avg=21.58823529411765:sstart_max=70.0:sstart_min=8.0:sstart_std=20.31950671008468:sstart_sum=367.0],((a69b77e1-813e-4596-9b50-f72a43f89953_6@MCPsignal.33.187:0[&&NHX:Sample=rhizpot3:Type=capture:besthit=88.3:bitscore=239.0:capture_class=c__Alphaproteobacteria:capture_domain=d__Bacteria:capture_family=f__Kiloniellaceae:capture_genus=g__Kiloniella:capture_order=o__Kiloniellales:capture_phylum=p__Proteobacteria:capture_species=s__Kiloniella spongiae:evalue=1.65e-81:gapopen=0.0:heptad=MCP-36H:length=154.0:mismatch=18.0:qcovhsp=100.0:qend=154.0:qstart=1.0:ref_name=GB_GCA_018828145.1_protein.faa_JAHJWO010000024.1_90@PF00015_full_PFAM.586.773:scovhsp=82.4:send=165.0:sstart=12.0],dbf9dc2b-2782-4b47-8e3a-2f0e6d5e89cc_2@MCPsignal.43.197:0[&&NHX:Sample=rhizpot3:Type=capture:besthit=88.3:bitscore=239.0:capture_class=c__Alphaproteobacteria:capture_domain=d__Bacteria:capture_family=f__Kiloniellaceae:capture_genus=g__Kiloniella:capture_order=o__Kiloniellales:capture_phylum=p__Proteobacteria:capture_species=s__Kiloniella spongiae:evalue=1.65e-81:gapopen=0.0:heptad=MCP-36H:length=154.0:mismatch=18.0:qcovhsp=100.0:qend=154.0:qstart=1.0:ref_name=GB_GCA_018828145.1_protein.faa_JAHJWO010000024.1_90@PF00015_full_PFAM.586.773:scovhsp=82.4:send=165.0:sstart=12.0]):5e-09[&&NHX:Sample_counter=rhizpot3--2:Type_counter=capture--2:besthit_avg=88.3:besthit_max=88.3:besthit_min=88.3:besthit_std=0.0:besthit_sum=176.6:bitscore_avg=239.0:bitscore_max=239.0:bitscore_min=239.0:bitscore_std=0.0:bitscore_sum=478.0:capture_class_counter=c__Alphaproteobacteria--2:capture_domain_counter=d__Bacteria--2:capture_family_counter=f__Kiloniellaceae--2:capture_genus_counter=g__Kiloniella--2:capture_order_counter=o__Kiloniellales--2:capture_phylum_counter=p__Proteobacteria--2:capture_species_counter=s__Kiloniella spongiae--2:evalue_avg=1.65e-81:evalue_max=1.65e-81:evalue_min=1.65e-81:evalue_std=0.0:evalue_sum=3.3e-81:gapopen_avg=0.0:gapopen_max=0.0:gapopen_min=0.0:gapopen_std=0.0:gapopen_sum=0.0:gtdb_class_counter=:gtdb_domain_counter=:gtdb_family_counter=:gtdb_genus_counter=:gtdb_order_counter=:gtdb_phylum_counter=:gtdb_species_counter=:heptad_counter=MCP-36H--2:lbd_counter=:length_avg=154.0:length_max=154.0:length_min=154.0:length_std=0.0:length_sum=308.0:mismatch_avg=18.0:mismatch_max=18.0:mismatch_min=18.0:mismatch_std=0.0:mismatch_sum=36.0:name=N669848:qcovhsp_avg=100.0:qcovhsp_max=100.0:qcovhsp_min=100.0:qcovhsp_std=0.0:qcovhsp_sum=200.0:qend_avg=154.0:qend_max=154.0:qend_min=154.0:qend_std=0.0:qend_sum=308.0:qstart_avg=1.0:qstart_max=1.0:qstart_min=1.0:qstart_std=0.0:qstart_sum=2.0:ref_name_counter=GB_GCA_018828145.1_protein.faa_JAHJWO010000024.1_90@PF00015_full_PFAM.586.773--2:scovhsp_avg=82.4:scovhsp_max=82.4:scovhsp_min=82.4:scovhsp_std=0.0:scovhsp_sum=164.8:send_avg=165.0:send_max=165.0:send_min=165.0:send_std=0.0:send_sum=330.0:sstart_avg=12.0:sstart_max=12.0:sstart_min=12.0:sstart_std=0.0:sstart_sum=24.0],2fa453e7-c5c5-40ba-976b-cd812b70e0ae_6@MCPsignal.35.188:0.00500522[&&NHX:Sample=rhizpot3:Type=capture:besthit=87.0:bitscore=231.0:capture_class=c__Alphaproteobacteria:capture_domain=d__Bacteria:capture_family=f__Kiloniellaceae:capture_genus=g__Kiloniella:capture_order=o__Kiloniellales:capture_phylum=p__Proteobacteria:capture_species=s__Kiloniella spongiae:evalue=5.03e-78:gapopen=1.0:heptad=MCP-36H:length=154.0:mismatch=19.0:qcovhsp=100.0:qend=153.0:qstart=1.0:ref_name=GB_GCA_018828145.1_protein.faa_JAHJWO010000024.1_90@PF00015_full_PFAM.586.773:scovhsp=82.4:send=165.0:sstart=12.0])0:5e-09[&&NHX:Sample_counter=rhizpot3--3:Type_counter=capture--3:besthit_avg=87.86666666666667:besthit_max=88.3:besthit_min=87.0:besthit_std=0.7505553499465119:besthit_sum=263.6:bitscore_avg=236.33333333333334:bitscore_max=239.0:bitscore_min=231.0:bitscore_std=4.618802153517007:bitscore_sum=709.0:capture_class_counter=c__Alphaproteobacteria--3:capture_domain_counter=d__Bacteria--3:capture_family_counter=f__Kiloniellaceae--3:capture_genus_counter=g__Kiloniella--3:capture_order_counter=o__Kiloniellales--3:capture_phylum_counter=p__Proteobacteria--3:capture_species_counter=s__Kiloniella spongiae--3:evalue_avg=1.6777666666666664e-78:evalue_max=5.03e-78:evalue_min=1.65e-81:evalue_std=2.903119226079655e-78:evalue_sum=5.033299999999999e-78:gapopen_avg=0.3333333333333333:gapopen_max=1.0:gapopen_min=0.0:gapopen_std=0.5773502691896258:gapopen_sum=1.0:gtdb_class_counter=:gtdb_domain_counter=:gtdb_family_counter=:gtdb_genus_counter=:gtdb_order_counter=:gtdb_phylum_counter=:gtdb_species_counter=:heptad_counter=MCP-36H--3:lbd_counter=:length_avg=154.0:length_max=154.0:length_min=154.0:length_std=0.0:length_sum=462.0:mismatch_avg=18.333333333333332:mismatch_max=19.0:mismatch_min=18.0:mismatch_std=0.5773502691896258:mismatch_sum=55.0:name=N669850:qcovhsp_avg=100.0:qcovhsp_max=100.0:qcovhsp_min=100.0:qcovhsp_std=0.0:qcovhsp_sum=300.0:qend_avg=153.66666666666666:qend_max=154.0:qend_min=153.0:qend_std=0.5773502691896258:qend_sum=461.0:qstart_avg=1.0:qstart_max=1.0:qstart_min=1.0:qstart_std=0.0:qstart_sum=3.0:ref_name_counter=GB_GCA_018828145.1_protein.faa_JAHJWO010000024.1_90@PF00015_full_PFAM.586.773--3:scovhsp_avg=82.4:scovhsp_max=82.4:scovhsp_min=82.4:scovhsp_std=0.0:scovhsp_sum=247.20000000000002:send_avg=165.0:send_max=165.0:send_min=165.0:send_std=0.0:send_sum=495.0:sstart_avg=12.0:sstart_max=12.0:sstart_min=12.0:sstart_std=0.0:sstart_sum=36.0])0.418:6e-09[&&NHX:Sample_counter=rhizpot1--6||rhizpot2--3||rhizpot3--10||rhiztom1--1:Type_counter=capture--20:besthit_avg=85.31:besthit_max=89.4:besthit_min=69.5:besthit_std=5.983653170359885:besthit_sum=1706.2:bitscore_avg=209.1:bitscore_max=239.0:bitscore_min=128.0:bitscore_std=43.50789402057129:bitscore_sum=4182.0:capture_class_counter=c__Alphaproteobacteria--11||c__Clostridia--2||c__Gammaproteobacteria--4||c__Holophagae--1||c__Spirochaetia--2:capture_domain_counter=d__Bacteria--20:capture_family_counter=f__Acetobacteraceae--1||f__Azospirillaceae--1||f__Burkholderiaceae--1||f__Devosiaceae--1||f__Dongiaceae--3||f__Enterobacteriaceae--1||f__Halomonadaceae--1||f__Holophagaceae--1||f__Kiloniellaceae--3||f__Lachnospiraceae--1||f__Magnetospirillaceae--1||f__Marispirochaetaceae--1||f__Oscillospiraceae--1||f__Rhodobacteraceae--1||f__Rhodocyclaceae--1||f__Termitinemataceae--1:capture_genus_counter=g__Anaerocolumna--1||g__Azonexus--1||g__Comamonas--1||g__Donghicola--1||g__Dongia--3||g__ER4--1||g__Enterobacter_B--1||g__Geothrix--1||g__Halomonas_C--1||g__JAHJQZ01--1||g__Kiloniella--3||g__Magnetospirillum--1||g__Marispirochaeta--1||g__Niveispirillum--1||g__Palsa-883--1||g__WQXQ01--1:capture_order_counter=o__Acetobacterales--1||o__Azospirillales--1||o__Burkholderiales--2||o__Dongiales--3||o__Enterobacterales--1||o__Holophagales--1||o__JC444--1||o__Kiloniellales--3||o__Lachnospirales--1||o__Oscillospirales--1||o__Pseudomonadales--1||o__Rhizobiales--1||o__Rhodobacterales--1||o__Rhodospirillales--1||o__Treponematales--1:capture_phylum_counter=p__Acidobacteriota--1||p__Firmicutes_A--2||p__Proteobacteria--15||p__Spirochaetota--2:capture_species_counter=s__Anaerocolumna jejuensis--1||s__Azonexus sp018261905--1||s__Comamonas sp018413525--1||s__Donghicola eburneus--1||s__Dongia sp016794165--3||s__ER4 sp900552375--1||s__Enterobacter_B lignolyticus--1||s__Geothrix sp903880675--1||s__Halomonas_C sp010993675--1||s__JAHJQZ01 sp018818925--1||s__Kiloniella spongiae--3||s__Magnetospirillum sp001898825--1||s__Marispirochaeta associata--1||s__Niveispirillum sp009495745--1||s__Palsa-883 sp003151425--1||s__WQXQ01 sp009778155--1:evalue_avg=1.4040759041258993e-39:evalue_max=2.8e-38:evalue_min=1.65e-81:evalue_std=6.260057148275316e-39:evalue_sum=2.8081518082517987e-38:gapopen_avg=0.45:gapopen_max=4.0:gapopen_min=0.0:gapopen_std=0.9445132413883326:gapopen_sum=9.0:gtdb_class_counter=:gtdb_domain_counter=:gtdb_family_counter=:gtdb_genus_counter=:gtdb_order_counter=:gtdb_phylum_counter=:gtdb_species_counter=:heptad_counter=MCP-36H--20:lbd_counter=:length_avg=141.6:length_max=155.0:length_min=92.0:length_std=21.941069397725112:length_sum=2832.0:mismatch_avg=19.6:mismatch_max=45.0:mismatch_min=12.0:mismatch_std=6.854886846929753:mismatch_sum=392.0:name=N669851:qcovhsp_avg=99.72:qcovhsp_max=100.0:qcovhsp_min=97.6:qcovhsp_std=0.706808989309292:qcovhsp_sum=1994.4:qend_avg=141.45:qend_max=156.0:qend_min=92.0:qend_std=22.222499267278884:qend_sum=2829.0:qstart_avg=1.4:qstart_max=4.0:qstart_min=1.0:qstart_std=0.9947229183096801:qstart_sum=28.0:ref_name_counter=GB_GCA_018828145.1_protein.faa_JAHJWO010000024.1_90@PF00015_full_PFAM.586.773--16||RS_GCF_000971275.1_protein.faa_NZ_LAPV01000166.1_29@PF00015_full_PFAM.590.774--4:scovhsp_avg=75.75000000000001:scovhsp_max=82.9:scovhsp_min=50.0:scovhsp_std=11.62114678642254:scovhsp_sum=1515.0000000000002:send_avg=160.4:send_max=165.0:send_min=121.0:send_std=11.10429030410745:send_sum=3208.0:sstart_avg=20.15:sstart_max=70.0:sstart_min=8.0:sstart_std=18.974428775813543:sstart_sum=403.0],(322a7d4f-2d35-44b3-8355-fbc8a555a533_1@MCPsignal.144.275:0.00598264[&&NHX:Sample=rhizpot1:Type=capture:besthit=91.5:bitscore=208.0:capture_class=c__Spirochaetia:capture_domain=d__Bacteria:capture_family=f__Termitinemataceae:capture_genus=g__WQXQ01:capture_order=o__Treponematales:capture_phylum=p__Spirochaetota:capture_species=s__WQXQ01 sp009778155:evalue=1.4e-69:gapopen=0.0:heptad=MCP-36H:length=130.0:mismatch=11.0:qcovhsp=99.2:qend=130.0:qstart=1.0:ref_name=GB_GCA_018828145.1_protein.faa_JAHJWO010000024.1_90@PF00015_full_PFAM.586.773:scovhsp=69.5:send=141.0:sstart=12.0],267cb2e3-906b-415b-b551-ff5c6f2535e2_3@MCPsignal.854.1006:5e-09[&&NHX:Sample=rhiztom3:Type=capture:besthit=88.2:bitscore=236.0:capture_class=c__Alphaproteobacteria:capture_domain=d__Bacteria:capture_family=f__Devosiaceae:capture_genus=g__JAHJQZ01:capture_order=o__Rhizobiales:capture_phylum=p__Proteobacteria:capture_species=s__JAHJQZ01 sp018818925:evalue=2.52e-80:gapopen=0.0:heptad=MCP-36H:length=152.0:mismatch=18.0:qcovhsp=100.0:qend=152.0:qstart=1.0:ref_name=GB_GCA_018828145.1_protein.faa_JAHJWO010000024.1_90@PF00015_full_PFAM.586.773:scovhsp=81.3:send=163.0:sstart=12.0])0:5e-09[&&NHX:Sample_counter=rhizpot1--1||rhiztom3--1:Type_counter=capture--2:besthit_avg=89.85:besthit_max=91.5:besthit_min=88.2:besthit_std=2.333452377915605:besthit_sum=179.7:bitscore_avg=222.0:bitscore_max=236.0:bitscore_min=208.0:bitscore_std=19.79898987322333:bitscore_sum=444.0:capture_class_counter=c__Alphaproteobacteria--1||c__Spirochaetia--1:capture_domain_counter=d__Bacteria--2:capture_family_counter=f__Devosiaceae--1||f__Termitinemataceae--1:capture_genus_counter=g__JAHJQZ01--1||g__WQXQ01--1:capture_order_counter=o__Rhizobiales--1||o__Treponematales--1:capture_phylum_counter=p__Proteobacteria--1||p__Spirochaetota--1:capture_species_counter=s__JAHJQZ01 sp018818925--1||s__WQXQ01 sp009778155--1:evalue_avg=7.000000000126e-70:evalue_max=1.4e-69:evalue_min=2.52e-80:evalue_std=9.899494936433473e-70:evalue_sum=1.4000000000252e-69:gapopen_avg=0.0:gapopen_max=0.0:gapopen_min=0.0:gapopen_std=0.0:gapopen_sum=0.0:gtdb_class_counter=:gtdb_domain_counter=:gtdb_family_counter=:gtdb_genus_counter=:gtdb_order_counter=:gtdb_phylum_counter=:gtdb_species_counter=:heptad_counter=MCP-36H--2:lbd_counter=:length_avg=141.0:length_max=152.0:length_min=130.0:length_std=15.556349186104045:length_sum=282.0:mismatch_avg=14.5:mismatch_max=18.0:mismatch_min=11.0:mismatch_std=4.949747468305833:mismatch_sum=29.0:name=N669854:qcovhsp_avg=99.6:qcovhsp_max=100.0:qcovhsp_min=99.2:qcovhsp_std=0.565685424949236:qcovhsp_sum=199.2:qend_avg=141.0:qend_max=152.0:qend_min=130.0:qend_std=15.556349186104045:qend_sum=282.0:qstart_avg=1.0:qstart_max=1.0:qstart_min=1.0:qstart_std=0.0:qstart_sum=2.0:ref_name_counter=GB_GCA_018828145.1_protein.faa_JAHJWO010000024.1_90@PF00015_full_PFAM.586.773--2:scovhsp_avg=75.4:scovhsp_max=81.3:scovhsp_min=69.5:scovhsp_std=8.343860018001259:scovhsp_sum=150.8:send_avg=152.0:send_max=163.0:send_min=141.0:send_std=15.556349186104045:send_sum=304.0:sstart_avg=12.0:sstart_max=12.0:sstart_min=12.0:sstart_std=0.0:sstart_sum=24.0])0:5e-09[&&NHX:Sample_counter=rhizpot1--7||rhizpot2--3||rhizpot3--10||rhiztom1--1||rhiztom3--1:Type_counter=capture--22:besthit_avg=85.72272727272728:besthit_max=91.5:besthit_min=69.5:besthit_std=5.868392480316079:besthit_sum=1885.9:bitscore_avg=210.27272727272728:bitscore_max=239.0:bitscore_min=128.0:bitscore_std=41.7819530626753:bitscore_sum=4626.0:capture_class_counter=c__Alphaproteobacteria--12||c__Clostridia--2||c__Gammaproteobacteria--4||c__Holophagae--1||c__Spirochaetia--3:capture_domain_counter=d__Bacteria--22:capture_family_counter=f__Acetobacteraceae--1||f__Azospirillaceae--1||f__Burkholderiaceae--1||f__Devosiaceae--2||f__Dongiaceae--3||f__Enterobacteriaceae--1||f__Halomonadaceae--1||f__Holophagaceae--1||f__Kiloniellaceae--3||f__Lachnospiraceae--1||f__Magnetospirillaceae--1||f__Marispirochaetaceae--1||f__Oscillospiraceae--1||f__Rhodobacteraceae--1||f__Rhodocyclaceae--1||f__Termitinemataceae--2:capture_genus_counter=g__Anaerocolumna--1||g__Azonexus--1||g__Comamonas--1||g__Donghicola--1||g__Dongia--3||g__ER4--1||g__Enterobacter_B--1||g__Geothrix--1||g__Halomonas_C--1||g__JAHJQZ01--2||g__Kiloniella--3||g__Magnetospirillum--1||g__Marispirochaeta--1||g__Niveispirillum--1||g__Palsa-883--1||g__WQXQ01--2:capture_order_counter=o__Acetobacterales--1||o__Azospirillales--1||o__Burkholderiales--2||o__Dongiales--3||o__Enterobacterales--1||o__Holophagales--1||o__JC444--1||o__Kiloniellales--3||o__Lachnospirales--1||o__Oscillospirales--1||o__Pseudomonadales--1||o__Rhizobiales--2||o__Rhodobacterales--1||o__Rhodospirillales--1||o__Treponematales--2:capture_phylum_counter=p__Acidobacteriota--1||p__Firmicutes_A--2||p__Proteobacteria--16||p__Spirochaetota--3:capture_species_counter=s__Anaerocolumna jejuensis--1||s__Azonexus sp018261905--1||s__Comamonas sp018413525--1||s__Donghicola eburneus--1||s__Dongia sp016794165--3||s__ER4 sp900552375--1||s__Enterobacter_B lignolyticus--1||s__Geothrix sp903880675--1||s__Halomonas_C sp010993675--1||s__JAHJQZ01 sp018818925--2||s__Kiloniella spongiae--3||s__Magnetospirillum sp001898825--1||s__Marispirochaeta associata--1||s__Niveispirillum sp009495745--1||s__Palsa-883 sp003151425--1||s__WQXQ01 sp009778155--2:evalue_avg=1.2764326401144539e-39:evalue_max=2.8e-38:evalue_min=1.65e-81:evalue_std=5.968817427423617e-39:evalue_sum=2.8081518082517987e-38:gapopen_avg=0.4090909090909091:gapopen_max=4.0:gapopen_min=0.0:gapopen_std=0.9081163607574332:gapopen_sum=9.0:gtdb_class_counter=:gtdb_domain_counter=:gtdb_family_counter=:gtdb_genus_counter=:gtdb_order_counter=:gtdb_phylum_counter=:gtdb_species_counter=:heptad_counter=MCP-36H--22:lbd_counter=:length_avg=141.54545454545453:length_max=155.0:length_min=92.0:length_std=21.145138522054733:length_sum=3114.0:mismatch_avg=19.136363636363637:mismatch_max=45.0:mismatch_min=11.0:mismatch_std=6.77738153219224:mismatch_sum=421.0:name=N669855:qcovhsp_avg=99.70909090909093:qcovhsp_max=100.0:qcovhsp_min=97.6:qcovhsp_std=0.6844595302023708:qcovhsp_sum=2193.6000000000004:qend_avg=141.4090909090909:qend_max=156.0:qend_min=92.0:qend_std=21.40907482467388:qend_sum=3111.0:qstart_avg=1.3636363636363635:qstart_max=4.0:qstart_min=1.0:qstart_std=0.9534625892455924:qstart_sum=30.0:ref_name_counter=GB_GCA_018828145.1_protein.faa_JAHJWO010000024.1_90@PF00015_full_PFAM.586.773--18||RS_GCF_000971275.1_protein.faa_NZ_LAPV01000166.1_29@PF00015_full_PFAM.590.774--4:scovhsp_avg=75.71818181818183:scovhsp_max=82.9:scovhsp_min=50.0:scovhsp_std=11.20334288392941:scovhsp_sum=1665.8000000000002:send_avg=159.63636363636363:send_max=165.0:send_min=121.0:send_std=11.36638927693422:send_sum=3512.0:sstart_avg=19.40909090909091:sstart_max=70.0:sstart_min=8.0:sstart_std=18.206903690395627:sstart_sum=427.0])0.93:0.00542008[&&NHX:Sample_counter=rhizpot1--7||rhizpot2--3||rhizpot3--12||rhiztom1--1||rhiztom3--1:Type_counter=capture--24:besthit_avg=86.02173913043478:besthit_max=92.6:besthit_min=69.5:besthit_std=5.910080488741183:besthit_sum=1978.5:bitscore_avg=208.82608695652175:bitscore_max=239.0:bitscore_min=128.0:bitscore_std=41.40668827607558:bitscore_sum=4803.0:capture_class_counter=c__Alphaproteobacteria--14||c__Clostridia--2||c__Gammaproteobacteria--4||c__Holophagae--1||c__Spirochaetia--3:capture_domain_counter=d__Bacteria--24:capture_family_counter=f__Acetobacteraceae--1||f__Azospirillaceae--1||f__Burkholderiaceae--1||f__Devosiaceae--4||f__Dongiaceae--3||f__Enterobacteriaceae--1||f__Halomonadaceae--1||f__Holophagaceae--1||f__Kiloniellaceae--3||f__Lachnospiraceae--1||f__Magnetospirillaceae--1||f__Marispirochaetaceae--1||f__Oscillospiraceae--1||f__Rhodobacteraceae--1||f__Rhodocyclaceae--1||f__Termitinemataceae--2:capture_genus_counter=g__Anaerocolumna--1||g__Azonexus--1||g__Comamonas--1||g__Devosia--1||g__Devosia_A--1||g__Donghicola--1||g__Dongia--3||g__ER4--1||g__Enterobacter_B--1||g__Geothrix--1||g__Halomonas_C--1||g__JAHJQZ01--2||g__Kiloniella--3||g__Magnetospirillum--1||g__Marispirochaeta--1||g__Niveispirillum--1||g__Palsa-883--1||g__WQXQ01--2:capture_order_counter=o__Acetobacterales--1||o__Azospirillales--1||o__Burkholderiales--2||o__Dongiales--3||o__Enterobacterales--1||o__Holophagales--1||o__JC444--1||o__Kiloniellales--3||o__Lachnospirales--1||o__Oscillospirales--1||o__Pseudomonadales--1||o__Rhizobiales--4||o__Rhodobacterales--1||o__Rhodospirillales--1||o__Treponematales--2:capture_phylum_counter=p__Acidobacteriota--1||p__Firmicutes_A--2||p__Proteobacteria--18||p__Spirochaetota--3:capture_species_counter=s__Anaerocolumna jejuensis--1||s__Azonexus sp018261905--1||s__Comamonas sp018413525--1||s__Devosia sp018828145--1||s__Devosia_A sp001899085--1||s__Donghicola eburneus--1||s__Dongia sp016794165--3||s__ER4 sp900552375--1||s__Enterobacter_B lignolyticus--1||s__Geothrix sp903880675--1||s__Halomonas_C sp010993675--1||s__JAHJQZ01 sp018818925--2||s__Kiloniella spongiae--3||s__Magnetospirillum sp001898825--1||s__Marispirochaeta associata--1||s__Niveispirillum sp009495745--1||s__Palsa-883 sp003151425--1||s__WQXQ01 sp009778155--2:evalue_avg=1.22093556880513e-39:evalue_max=2.8e-38:evalue_min=1.65e-81:evalue_std=5.837655402376624e-39:evalue_sum=2.8081518082517987e-38:gapopen_avg=0.391304347826087:gapopen_max=4.0:gapopen_min=0.0:gapopen_std=0.8913284485317717:gapopen_sum=9.0:gtdb_class_counter=:gtdb_domain_counter=:gtdb_family_counter=:gtdb_genus_counter=:gtdb_order_counter=:gtdb_phylum_counter=:gtdb_species_counter=:heptad_counter=MCP-36H--24:lbd_counter=:length_avg=140.08695652173913:length_max=155.0:length_min=92.0:length_std=21.810991898328073:length_sum=3222.0:mismatch_avg=18.652173913043477:mismatch_max=45.0:mismatch_min=8.0:mismatch_std=7.016919135218649:mismatch_sum=429.0:name=N669856:qcovhsp_avg=99.7217391304348:qcovhsp_max=100.0:qcovhsp_min=97.6:qcovhsp_std=0.6714682160887386:qcovhsp_sum=2293.6000000000004:qend_avg=139.95652173913044:qend_max=156.0:qend_min=92.0:qend_std=22.04639376997675:qend_sum=3219.0:qstart_avg=1.3478260869565217:qstart_max=4.0:qstart_min=1.0:qstart_std=0.934621734479391:qstart_sum=31.0:ref_name_counter=GB_GCA_018828145.1_protein.faa_JAHJWO010000024.1_90@PF00015_full_PFAM.586.773--19||RS_GCF_000971275.1_protein.faa_NZ_LAPV01000166.1_29@PF00015_full_PFAM.590.774--4:scovhsp_avg=74.93913043478261:scovhsp_max=82.9:scovhsp_min=50.0:scovhsp_std=11.565848596404017:scovhsp_sum=1723.6000000000001:send_avg=157.8695652173913:send_max=165.0:send_min=119.0:send_std=13.968485138879549:send_sum=3631.0:sstart_avg=19.08695652173913:sstart_max=70.0:sstart_min=8.0:sstart_std=17.855259076245346:sstart_sum=439.0])0:5e-09[&&NHX:Sample_counter=rhizpot1--8||rhizpot2--3||rhizpot3--13||rhiztom1--1||rhiztom3--1:Type_counter=capture--26:besthit_avg=86.02173913043478:besthit_max=92.6:besthit_min=69.5:besthit_std=5.910080488741183:besthit_sum=1978.5:bitscore_avg=208.82608695652175:bitscore_max=239.0:bitscore_min=128.0:bitscore_std=41.40668827607558:bitscore_sum=4803.0:capture_class_counter=c__Alphaproteobacteria--15||c__Clostridia--2||c__Gammaproteobacteria--5||c__Holophagae--1||c__Spirochaetia--3:capture_domain_counter=d__Bacteria--26:capture_family_counter=f__Acetobacteraceae--2||f__Azospirillaceae--1||f__Burkholderiaceae--2||f__Devosiaceae--4||f__Dongiaceae--3||f__Enterobacteriaceae--1||f__Halomonadaceae--1||f__Holophagaceae--1||f__Kiloniellaceae--3||f__Lachnospiraceae--1||f__Magnetospirillaceae--1||f__Marispirochaetaceae--1||f__Oscillospiraceae--1||f__Rhodobacteraceae--1||f__Rhodocyclaceae--1||f__Termitinemataceae--2:capture_genus_counter=g__Anaerocolumna--1||g__Azonexus--1||g__Comamonas--1||g__Devosia--1||g__Devosia_A--1||g__Donghicola--1||g__Dongia--3||g__ER4--1||g__Enterobacter_B--1||g__Geothrix--1||g__Halomonas_C--1||g__JAHJQZ01--2||g__Kiloniella--3||g__Magnetospirillum--1||g__Marispirochaeta--1||g__Niveispirillum--1||g__Palsa-883--2||g__Paraburkholderia--1||g__WQXQ01--2:capture_order_counter=o__Acetobacterales--2||o__Azospirillales--1||o__Burkholderiales--3||o__Dongiales--3||o__Enterobacterales--1||o__Holophagales--1||o__JC444--1||o__Kiloniellales--3||o__Lachnospirales--1||o__Oscillospirales--1||o__Pseudomonadales--1||o__Rhizobiales--4||o__Rhodobacterales--1||o__Rhodospirillales--1||o__Treponematales--2:capture_phylum_counter=p__Acidobacteriota--1||p__Firmicutes_A--2||p__Proteobacteria--20||p__Spirochaetota--3:capture_species_counter=s__Anaerocolumna jejuensis--1||s__Azonexus sp018261905--1||s__Comamonas sp018413525--1||s__Devosia sp018828145--1||s__Devosia_A sp001899085--1||s__Donghicola eburneus--1||s__Dongia sp016794165--3||s__ER4 sp900552375--1||s__Enterobacter_B lignolyticus--1||s__Geothrix sp903880675--1||s__Halomonas_C sp010993675--1||s__JAHJQZ01 sp018818925--2||s__Kiloniella spongiae--3||s__Magnetospirillum sp001898825--1||s__Marispirochaeta associata--1||s__Niveispirillum sp009495745--1||s__Palsa-883 sp003151425--2||s__Paraburkholderia bannensis--1||s__WQXQ01 sp009778155--2:evalue_avg=1.22093556880513e-39:evalue_max=2.8e-38:evalue_min=1.65e-81:evalue_std=5.837655402376624e-39:evalue_sum=2.8081518082517987e-38:gapopen_avg=0.391304347826087:gapopen_max=4.0:gapopen_min=0.0:gapopen_std=0.8913284485317717:gapopen_sum=9.0:gtdb_class_counter=:gtdb_domain_counter=:gtdb_family_counter=:gtdb_genus_counter=:gtdb_order_counter=:gtdb_phylum_counter=:gtdb_species_counter=:heptad_counter=MCP-36H--26:lbd_counter=:length_avg=140.08695652173913:length_max=155.0:length_min=92.0:length_std=21.810991898328073:length_sum=3222.0:mismatch_avg=18.652173913043477:mismatch_max=45.0:mismatch_min=8.0:mismatch_std=7.016919135218648:mismatch_sum=429.0:name=N669857:qcovhsp_avg=99.72173913043478:qcovhsp_max=100.0:qcovhsp_min=97.6:qcovhsp_std=0.6714682160887385:qcovhsp_sum=2293.6:qend_avg=139.95652173913044:qend_max=156.0:qend_min=92.0:qend_std=22.04639376997675:qend_sum=3219.0:qstart_avg=1.3478260869565217:qstart_max=4.0:qstart_min=1.0:qstart_std=0.934621734479391:qstart_sum=31.0:ref_name_counter=GB_GCA_018828145.1_protein.faa_JAHJWO010000024.1_90@PF00015_full_PFAM.586.773--19||RS_GCF_000971275.1_protein.faa_NZ_LAPV01000166.1_29@PF00015_full_PFAM.590.774--4:scovhsp_avg=74.93913043478261:scovhsp_max=82.9:scovhsp_min=50.0:scovhsp_std=11.565848596404017:scovhsp_sum=1723.6000000000001:send_avg=157.8695652173913:send_max=165.0:send_min=119.0:send_std=13.968485138879549:send_sum=3631.0:sstart_avg=19.08695652173913:sstart_max=70.0:sstart_min=8.0:sstart_std=17.855259076245346:sstart_sum=439.0])1:5e-09[&&NHX:Sample_counter=rhizpot1--9||rhizpot2--3||rhizpot3--14||rhiztom1--1||rhiztom3--1:Type_counter=capture--28:besthit_avg=86.24166666666667:besthit_max=92.6:besthit_min=69.5:besthit_std=5.879730596214249:besthit_sum=2069.8:bitscore_avg=208.58333333333334:bitscore_max=239.0:bitscore_min=128.0:bitscore_std=40.51399829652727:bitscore_sum=5006.0:capture_class_counter=c__Alphaproteobacteria--16||c__Clostridia--2||c__Gammaproteobacteria--6||c__Holophagae--1||c__Spirochaetia--3:capture_domain_counter=d__Bacteria--28:capture_family_counter=f__Acetobacteraceae--2||f__Azospirillaceae--1||f__Burkholderiaceae--2||f__Devosiaceae--4||f__Dongiaceae--4||f__Enterobacteriaceae--1||f__Halomonadaceae--1||f__Holophagaceae--1||f__Kiloniellaceae--3||f__Lachnospiraceae--1||f__Magnetospirillaceae--1||f__Marispirochaetaceae--1||f__Oscillospiraceae--1||f__Pseudomonadaceae--1||f__Rhodobacteraceae--1||f__Rhodocyclaceae--1||f__Termitinemataceae--2:capture_genus_counter=g__Anaerocolumna--1||g__Azonexus--1||g__Comamonas--1||g__Devosia--1||g__Devosia_A--1||g__Donghicola--1||g__Dongia--4||g__ER4--1||g__Enterobacter_B--1||g__Geothrix--1||g__Halomonas_C--1||g__JAHJQZ01--2||g__Kiloniella--3||g__Magnetospirillum--1||g__Marispirochaeta--1||g__Niveispirillum--1||g__Palsa-883--2||g__Paraburkholderia--1||g__Pseudomonas_E--1||g__WQXQ01--2:capture_order_counter=o__Acetobacterales--2||o__Azospirillales--1||o__Burkholderiales--3||o__Dongiales--4||o__Enterobacterales--1||o__Holophagales--1||o__JC444--1||o__Kiloniellales--3||o__Lachnospirales--1||o__Oscillospirales--1||o__Pseudomonadales--2||o__Rhizobiales--4||o__Rhodobacterales--1||o__Rhodospirillales--1||o__Treponematales--2:capture_phylum_counter=p__Acidobacteriota--1||p__Firmicutes_A--2||p__Proteobacteria--22||p__Spirochaetota--3:capture_species_counter=s__Anaerocolumna jejuensis--1||s__Azonexus sp018261905--1||s__Comamonas sp018413525--1||s__Devosia sp018828145--1||s__Devosia_A sp001899085--1||s__Donghicola eburneus--1||s__Dongia sp016794165--4||s__ER4 sp900552375--1||s__Enterobacter_B lignolyticus--1||s__Geothrix sp903880675--1||s__Halomonas_C sp010993675--1||s__JAHJQZ01 sp018818925--2||s__Kiloniella spongiae--3||s__Magnetospirillum sp001898825--1||s__Marispirochaeta associata--1||s__Niveispirillum sp009495745--1||s__Palsa-883 sp003151425--2||s__Paraburkholderia bannensis--1||s__Pseudomonas_E peli--1||s__WQXQ01 sp009778155--2:evalue_avg=1.1700632534382495e-39:evalue_max=2.8e-38:evalue_min=1.65e-81:evalue_std=5.71477651803755e-39:evalue_sum=2.8081518082517987e-38:gapopen_avg=0.375:gapopen_max=4.0:gapopen_min=0.0:gapopen_std=0.8753881126826472:gapopen_sum=9.0:gtdb_class_counter=:gtdb_domain_counter=:gtdb_family_counter=:gtdb_genus_counter=:gtdb_order_counter=:gtdb_phylum_counter=:gtdb_species_counter=:heptad_counter=MCP-36H--28:lbd_counter=:length_avg=139.54166666666666:length_max=155.0:length_min=92.0:length_std=21.49818832946803:length_sum=3349.0:mismatch_avg=18.333333333333332:mismatch_max=45.0:mismatch_min=8.0:mismatch_std=7.0381980566092315:mismatch_sum=440.0:name=N669858:qcovhsp_avg=99.73333333333335:qcovhsp_max=100.0:qcovhsp_min=97.6:qcovhsp_std=0.6591606432601919:qcovhsp_sum=2393.6000000000004:qend_avg=139.41666666666666:qend_max=156.0:qend_min=92.0:qend_std=21.723392854281517:qend_sum=3346.0:qstart_avg=1.3333333333333333:qstart_max=4.0:qstart_min=1.0:qstart_std=0.9168313422570847:qstart_sum=32.0:ref_name_counter=GB_GCA_018828145.1_protein.faa_JAHJWO010000024.1_90@PF00015_full_PFAM.586.773--20||RS_GCF_000971275.1_protein.faa_NZ_LAPV01000166.1_29@PF00015_full_PFAM.590.774--4:scovhsp_avg=74.64583333333333:scovhsp_max=82.9:scovhsp_min=50.0:scovhsp_std=11.40251609024981:scovhsp_sum=1791.5:send_avg=157.04166666666666:send_max=165.0:send_min=119.0:send_std=14.250794536710444:send_sum=3769.0:sstart_avg=18.791666666666668:sstart_max=70.0:sstart_min=8.0:sstart_std=17.522604448730405:sstart_sum=451.0])0:5e-09[&&NHX:Sample_counter=rhizpot1--12||rhizpot2--4||rhizpot3--17||rhiztom1--1||rhiztom3--1:Type_counter=capture--35:besthit_avg=87.02:besthit_max=93.1:besthit_min=69.5:besthit_std=5.570761106917512:besthit_sum=2610.6:bitscore_avg=206.8:bitscore_max=239.0:bitscore_min=128.0:bitscore_std=38.66959957168528:bitscore_sum=6204.0:capture_class_counter=c__Alphaproteobacteria--17||c__Clostridia--4||c__Desulfobacteria--2||c__Gammaproteobacteria--7||c__Holophagae--1||c__Spirochaetia--4:capture_domain_counter=d__Bacteria--35:capture_family_counter=f__Acetobacteraceae--2||f__Azospirillaceae--1||f__Burkholderiaceae--2||f__C00003060--1||f__Desulfobacteraceae--1||f__Devosiaceae--4||f__Dongiaceae--5||f__Enterobacteriaceae--1||f__Halomonadaceae--1||f__Holophagaceae--1||f__Kiloniellaceae--3||f__Lachnospiraceae--3||f__Magnetospirillaceae--1||f__Marispirochaetaceae--1||f__Oscillospiraceae--1||f__Pseudomonadaceae--1||f__Rhodobacteraceae--1||f__Rhodocyclaceae--1||f__Termitinemataceae--3||f__UBA6429--1:capture_genus_counter=g__Anaerocolumna--2||g__Azonexus--1||g__Comamonas--1||g__Desulfobacula--1||g__Devosia--1||g__Devosia_A--1||g__Donghicola--1||g__Dongia--5||g__ER4--1||g__Enterobacter_B--1||g__Eubacterium_F--1||g__Geothrix--1||g__Halomonas_C--1||g__JAFGFW01--1||g__JAHJQZ01--2||g__Kiloniella--3||g__Magnetospirillum--1||g__Marispirochaeta--1||g__Niveispirillum--1||g__Palsa-883--2||g__Paraburkholderia--1||g__Pseudomonas_E--1||g__RI-92--1||g__WQXQ01--3:capture_order_counter=o__Acetobacterales--2||o__Azospirillales--1||o__Burkholderiales--3||o__C00003060--1||o__Desulfobacterales--1||o__Dongiales--5||o__Enterobacterales--1||o__Holophagales--1||o__JC444--1||o__Kiloniellales--3||o__Lachnospirales--3||o__Oscillospirales--1||o__Pseudomonadales--2||o__Rhizobiales--4||o__Rhodobacterales--1||o__Rhodospirillales--1||o__Treponematales--3||o__UBA6429--1:capture_phylum_counter=p__Acidobacteriota--1||p__Desulfobacterota--2||p__Firmicutes_A--4||p__Proteobacteria--24||p__Spirochaetota--4:capture_species_counter=s__Anaerocolumna jejuensis--2||s__Azonexus sp018261905--1||s__Comamonas sp018413525--1||s__Desulfobacula sp012031875--1||s__Devosia sp018828145--1||s__Devosia_A sp001899085--1||s__Donghicola eburneus--1||s__Dongia sp016794165--5||s__ER4 sp900552375--1||s__Enterobacter_B lignolyticus--1||s__Eubacterium_F sp910574015--1||s__Geothrix sp903880675--1||s__Halomonas_C sp010993675--1||s__JAFGFW01 sp015222985--1||s__JAHJQZ01 sp018818925--2||s__Kiloniella spongiae--3||s__Magnetospirillum sp001898825--1||s__Marispirochaeta associata--1||s__Niveispirillum sp009495745--1||s__Palsa-883 sp003151425--2||s__Paraburkholderia bannensis--1||s__Pseudomonas_E peli--1||s__RI-92 sp016125505--1||s__WQXQ01 sp009778155--3:evalue_avg=9.360506027513416e-40:evalue_max=2.8e-38:evalue_min=1.65e-81:evalue_std=5.111585405781619e-39:evalue_sum=2.8081518082540246e-38:gapopen_avg=0.36666666666666664:gapopen_max=4.0:gapopen_min=0.0:gapopen_std=0.8087168778415268:gapopen_sum=11.0:gtdb_class_counter=:gtdb_domain_counter=:gtdb_family_counter=:gtdb_genus_counter=:gtdb_order_counter=:gtdb_phylum_counter=:gtdb_species_counter=:heptad_counter=MCP-36H--35:lbd_counter=:length_avg=137.16666666666666:length_max=155.0:length_min=92.0:length_std=22.056484437623467:length_sum=4115.0:mismatch_avg=17.2:mismatch_max=45.0:mismatch_min=7.0:mismatch_std=6.969885963545431:mismatch_sum=516.0:name=N669859:qcovhsp_avg=99.61:qcovhsp_max=100.0:qcovhsp_min=97.1:qcovhsp_std=0.7988569420072069:qcovhsp_sum=2988.3:qend_avg=137.06666666666666:qend_max=156.0:qend_min=92.0:qend_std=22.20117010481629:qend_sum=4112.0:qstart_avg=1.3333333333333333:qstart_max=4.0:qstart_min=1.0:qstart_std=0.8840866447369844:qstart_sum=40.0:ref_name_counter=GB_GCA_018828145.1_protein.faa_JAHJWO010000024.1_90@PF00015_full_PFAM.586.773--25||RS_GCF_000971275.1_protein.faa_NZ_LAPV01000166.1_29@PF00015_full_PFAM.590.774--5:scovhsp_avg=73.41333333333336:scovhsp_max=82.9:scovhsp_min=50.0:scovhsp_std=11.736084447588112:scovhsp_sum=2202.4000000000005:send_avg=154.23333333333332:send_max=178.0:send_min=109.0:send_std=18.265632574135868:send_sum=4627.0:sstart_avg=18.3:sstart_max=70.0:sstart_min=8.0:sstart_std=16.246272782098202:sstart_sum=549.0],(520c597f-ebd7-4800-b8a8-c9f869e3fc3a_1@MCPsignal.21.153:0.020096[&&NHX:Sample=rhizpot3:Type=capture:besthit=88.5:bitscore=202.0:capture_class=c__Alphaproteobacteria:capture_domain=d__Bacteria:capture_family=f__Devosiaceae:capture_genus=g__Devosia_A:capture_order=o__Rhizobiales:capture_phylum=p__Proteobacteria:capture_species=s__Devosia_A sp015657675:evalue=2.79e-67:gapopen=0.0:heptad=MCP-36H:length=130.0:mismatch=15.0:qcovhsp=98.5:qend=132.0:qstart=3.0:ref_name=GB_GCA_018828145.1_protein.faa_JAHJWO010000024.1_90@PF00015_full_PFAM.586.773:scovhsp=69.5:send=165.0:sstart=36.0],(075cf715-6f9b-459f-b32f-53c0c5f15753_4@MCPsignal.297.403:0.00847401[&&NHX:Sample=rhizpot2:Type=capture:besthit=93.4:bitscore=175.0:capture_class=c__Alphaproteobacteria:capture_domain=d__Bacteria:capture_family=f__Caulobacteraceae:capture_genus=g__Phenylobacterium:capture_order=o__Caulobacterales:capture_phylum=p__Proteobacteria:capture_species=s__Phenylobacterium sp001557235:evalue=8.65e-57:gapopen=0.0:heptad=MCP-36H:length=106.0:mismatch=7.0:qcovhsp=100.0:qend=106.0:qstart=1.0:ref_name=GB_GCA_018828145.1_protein.faa_JAHJWO010000024.1_90@PF00015_full_PFAM.586.773:scovhsp=56.7:send=117.0:sstart=12.0],(b733f229-c830-4d80-a980-3eff53b30878_1@MCPsignal.24.142:5e-09[&&NHX:Sample=rhizpot1:Type=capture:besthit=89.8:bitscore=186.0:capture_class=c__Alphaproteobacteria:capture_domain=d__Bacteria:capture_family=f__Beijerinckiaceae:capture_genus=g__Bosea:capture_order=o__Rhizobiales:capture_phylum=p__Proteobacteria:capture_species=s__Bosea sp001556125:evalue=3.52e-61:gapopen=0.0:heptad=MCP-36H:length=118.0:mismatch=12.0:qcovhsp=100.0:qend=118.0:qstart=1.0:ref_name=RS_GCF_000971275.1_protein.faa_NZ_LAPV01000166.1_29@PF00015_full_PFAM.590.774:scovhsp=64.1:send=161.0:sstart=44.0],3326fd7f-136e-4080-9238-95a80b76eba4_1@MCPsignal.142.272:5e-09[&&NHX:Sample=rhizpot3:Type=capture:besthit=89.2:bitscore=203.0:capture_class=c__Spirochaetia:capture_domain=d__Bacteria:capture_family=f__Marispirochaetaceae:capture_genus=g__Marispirochaeta:capture_order=o__JC444:capture_phylum=p__Spirochaetota:capture_species=s__Marispirochaeta associata:evalue=1.81e-67:gapopen=0.0:heptad=MCP-36H:length=130.0:mismatch=14.0:qcovhsp=100.0:qend=130.0:qstart=1.0:ref_name=GB_GCA_018828145.1_protein.faa_JAHJWO010000024.1_90@PF00015_full_PFAM.586.773:scovhsp=69.5:send=165.0:sstart=36.0])0.722:5e-09[&&NHX:Sample_counter=rhizpot1--1||rhizpot3--1:Type_counter=capture--2:besthit_avg=89.5:besthit_max=89.8:besthit_min=89.2:besthit_std=0.42426406871192446:besthit_sum=179.0:bitscore_avg=194.5:bitscore_max=203.0:bitscore_min=186.0:bitscore_std=12.020815280171307:bitscore_sum=389.0:capture_class_counter=c__Alphaproteobacteria--1||c__Spirochaetia--1:capture_domain_counter=d__Bacteria--2:capture_family_counter=f__Beijerinckiaceae--1||f__Marispirochaetaceae--1:capture_genus_counter=g__Bosea--1||g__Marispirochaeta--1:capture_order_counter=o__JC444--1||o__Rhizobiales--1:capture_phylum_counter=p__Proteobacteria--1||p__Spirochaetota--1:capture_species_counter=s__Bosea sp001556125--1||s__Marispirochaeta associata--1:evalue_avg=1.760000905e-61:evalue_max=3.52e-61:evalue_min=1.81e-67:evalue_std=2.4890145899133735e-61:evalue_sum=3.52000181e-61:gapopen_avg=0.0:gapopen_max=0.0:gapopen_min=0.0:gapopen_std=0.0:gapopen_sum=0.0:gtdb_class_counter=:gtdb_domain_counter=:gtdb_family_counter=:gtdb_genus_counter=:gtdb_order_counter=:gtdb_phylum_counter=:gtdb_species_counter=:heptad_counter=MCP-36H--2:lbd_counter=:length_avg=124.0:length_max=130.0:length_min=118.0:length_std=8.48528137423857:length_sum=248.0:mismatch_avg=13.0:mismatch_max=14.0:mismatch_min=12.0:mismatch_std=1.4142135623730951:mismatch_sum=26.0:name=N669864:qcovhsp_avg=100.0:qcovhsp_max=100.0:qcovhsp_min=100.0:qcovhsp_std=0.0:qcovhsp_sum=200.0:qend_avg=124.0:qend_max=130.0:qend_min=118.0:qend_std=8.48528137423857:qend_sum=248.0:qstart_avg=1.0:qstart_max=1.0:qstart_min=1.0:qstart_std=0.0:qstart_sum=2.0:ref_name_counter=GB_GCA_018828145.1_protein.faa_JAHJWO010000024.1_90@PF00015_full_PFAM.586.773--1||RS_GCF_000971275.1_protein.faa_NZ_LAPV01000166.1_29@PF00015_full_PFAM.590.774--1:scovhsp_avg=66.8:scovhsp_max=69.5:scovhsp_min=64.1:scovhsp_std=3.8183766184073606:scovhsp_sum=133.6:send_avg=163.0:send_max=165.0:send_min=161.0:send_std=2.8284271247461903:send_sum=326.0:sstart_avg=40.0:sstart_max=44.0:sstart_min=36.0:sstart_std=5.656854249492381:sstart_sum=80.0])0:6e-09[&&NHX:Sample_counter=rhizpot1--1||rhizpot2--1||rhizpot3--1:Type_counter=capture--3:besthit_avg=90.80000000000001:besthit_max=93.4:besthit_min=89.2:besthit_std=2.2715633383201124:besthit_sum=272.40000000000003:bitscore_avg=188.0:bitscore_max=203.0:bitscore_min=175.0:bitscore_std=14.106735979665885:bitscore_sum=564.0:capture_class_counter=c__Alphaproteobacteria--2||c__Spirochaetia--1:capture_domain_counter=d__Bacteria--3:capture_family_counter=f__Beijerinckiaceae--1||f__Caulobacteraceae--1||f__Marispirochaetaceae--1:capture_genus_counter=g__Bosea--1||g__Marispirochaeta--1||g__Phenylobacterium--1:capture_order_counter=o__Caulobacterales--1||o__JC444--1||o__Rhizobiales--1:capture_phylum_counter=p__Proteobacteria--2||p__Spirochaetota--1:capture_species_counter=s__Bosea sp001556125--1||s__Marispirochaeta associata--1||s__Phenylobacterium sp001557235--1:evalue_avg=2.883450666727e-57:evalue_max=8.65e-57:evalue_min=1.81e-67:evalue_std=4.9939782178919667e-57:evalue_sum=8.650352000181e-57:gapopen_avg=0.0:gapopen_max=0.0:gapopen_min=0.0:gapopen_std=0.0:gapopen_sum=0.0:gtdb_class_counter=:gtdb_domain_counter=:gtdb_family_counter=:gtdb_genus_counter=:gtdb_order_counter=:gtdb_phylum_counter=:gtdb_species_counter=:heptad_counter=MCP-36H--3:lbd_counter=:length_avg=118.0:length_max=130.0:length_min=106.0:length_std=12.0:length_sum=354.0:mismatch_avg=11.0:mismatch_max=14.0:mismatch_min=7.0:mismatch_std=3.605551275463989:mismatch_sum=33.0:name=N669865:qcovhsp_avg=100.0:qcovhsp_max=100.0:qcovhsp_min=100.0:qcovhsp_std=0.0:qcovhsp_sum=300.0:qend_avg=118.0:qend_max=130.0:qend_min=106.0:qend_std=12.0:qend_sum=354.0:qstart_avg=1.0:qstart_max=1.0:qstart_min=1.0:qstart_std=0.0:qstart_sum=3.0:ref_name_counter=GB_GCA_018828145.1_protein.faa_JAHJWO010000024.1_90@PF00015_full_PFAM.586.773--2||RS_GCF_000971275.1_protein.faa_NZ_LAPV01000166.1_29@PF00015_full_PFAM.590.774--1:scovhsp_avg=63.43333333333334:scovhsp_max=69.5:scovhsp_min=56.7:scovhsp_std=6.425988899253819:scovhsp_sum=190.3:send_avg=147.66666666666666:send_max=165.0:send_min=117.0:send_std=26.633312473917574:send_sum=443.0:sstart_avg=30.666666666666668:sstart_max=44.0:sstart_min=12.0:sstart_std=16.653327995729065:sstart_sum=92.0])0:5e-09[&&NHX:Sample_counter=rhizpot1--1||rhizpot2--1||rhizpot3--2:Type_counter=capture--4:besthit_avg=90.225:besthit_max=93.4:besthit_min=88.5:besthit_std=2.182315284279522:besthit_sum=360.9:bitscore_avg=191.5:bitscore_max=203.0:bitscore_min=175.0:bitscore_std=13.478377746103819:bitscore_sum=766.0:capture_class_counter=c__Alphaproteobacteria--3||c__Spirochaetia--1:capture_domain_counter=d__Bacteria--4:capture_family_counter=f__Beijerinckiaceae--1||f__Caulobacteraceae--1||f__Devosiaceae--1||f__Marispirochaetaceae--1:capture_genus_counter=g__Bosea--1||g__Devosia_A--1||g__Marispirochaeta--1||g__Phenylobacterium--1:capture_order_counter=o__Caulobacterales--1||o__JC444--1||o__Rhizobiales--2:capture_phylum_counter=p__Proteobacteria--3||p__Spirochaetota--1:capture_species_counter=s__Bosea sp001556125--1||s__Devosia_A sp015657675--1||s__Marispirochaeta associata--1||s__Phenylobacterium sp001557235--1:evalue_avg=2.162588000115e-57:evalue_max=8.65e-57:evalue_min=1.81e-67:evalue_std=4.3249413364398524e-57:evalue_sum=8.65035200046e-57:gapopen_avg=0.0:gapopen_max=0.0:gapopen_min=0.0:gapopen_std=0.0:gapopen_sum=0.0:gtdb_class_counter=:gtdb_domain_counter=:gtdb_family_counter=:gtdb_genus_counter=:gtdb_order_counter=:gtdb_phylum_counter=:gtdb_species_counter=:heptad_counter=MCP-36H--4:lbd_counter=:length_avg=121.0:length_max=130.0:length_min=106.0:length_std=11.489125293076057:length_sum=484.0:mismatch_avg=12.0:mismatch_max=15.0:mismatch_min=7.0:mismatch_std=3.559026084010437:mismatch_sum=48.0:name=N669866:qcovhsp_avg=99.625:qcovhsp_max=100.0:qcovhsp_min=98.5:qcovhsp_std=0.75:qcovhsp_sum=398.5:qend_avg=121.5:qend_max=132.0:qend_min=106.0:qend_std=12.041594578792296:qend_sum=486.0:qstart_avg=1.5:qstart_max=3.0:qstart_min=1.0:qstart_std=1.0:qstart_sum=6.0:ref_name_counter=GB_GCA_018828145.1_protein.faa_JAHJWO010000024.1_90@PF00015_full_PFAM.586.773--3||RS_GCF_000971275.1_protein.faa_NZ_LAPV01000166.1_29@PF00015_full_PFAM.590.774--1:scovhsp_avg=64.95:scovhsp_max=69.5:scovhsp_min=56.7:scovhsp_std=6.060528029800703:scovhsp_sum=259.8:send_avg=152.0:send_max=165.0:send_min=117.0:send_std=23.40939982143925:send_sum=608.0:sstart_avg=32.0:sstart_max=44.0:sstart_min=12.0:sstart_std=13.856406460551018:sstart_sum=128.0])0.94:5e-09[&&NHX:Sample_counter=rhizpot1--13||rhizpot2--5||rhizpot3--19||rhiztom1--1||rhiztom3--1:Type_counter=capture--39:besthit_avg=87.39705882352942:besthit_max=93.4:besthit_min=69.5:besthit_std=5.366872871670929:besthit_sum=2971.5000000000005:bitscore_avg=205.0:bitscore_max=239.0:bitscore_min=128.0:bitscore_std=36.81896744391895:bitscore_sum=6970.0:capture_class_counter=c__Alphaproteobacteria--20||c__Clostridia--4||c__Desulfobacteria--2||c__Gammaproteobacteria--7||c__Holophagae--1||c__Spirochaetia--5:capture_domain_counter=d__Bacteria--39:capture_family_counter=f__Acetobacteraceae--2||f__Azospirillaceae--1||f__Beijerinckiaceae--1||f__Burkholderiaceae--2||f__C00003060--1||f__Caulobacteraceae--1||f__Desulfobacteraceae--1||f__Devosiaceae--5||f__Dongiaceae--5||f__Enterobacteriaceae--1||f__Halomonadaceae--1||f__Holophagaceae--1||f__Kiloniellaceae--3||f__Lachnospiraceae--3||f__Magnetospirillaceae--1||f__Marispirochaetaceae--2||f__Oscillospiraceae--1||f__Pseudomonadaceae--1||f__Rhodobacteraceae--1||f__Rhodocyclaceae--1||f__Termitinemataceae--3||f__UBA6429--1:capture_genus_counter=g__Anaerocolumna--2||g__Azonexus--1||g__Bosea--1||g__Comamonas--1||g__Desulfobacula--1||g__Devosia--1||g__Devosia_A--2||g__Donghicola--1||g__Dongia--5||g__ER4--1||g__Enterobacter_B--1||g__Eubacterium_F--1||g__Geothrix--1||g__Halomonas_C--1||g__JAFGFW01--1||g__JAHJQZ01--2||g__Kiloniella--3||g__Magnetospirillum--1||g__Marispirochaeta--2||g__Niveispirillum--1||g__Palsa-883--2||g__Paraburkholderia--1||g__Phenylobacterium--1||g__Pseudomonas_E--1||g__RI-92--1||g__WQXQ01--3:capture_order_counter=o__Acetobacterales--2||o__Azospirillales--1||o__Burkholderiales--3||o__C00003060--1||o__Caulobacterales--1||o__Desulfobacterales--1||o__Dongiales--5||o__Enterobacterales--1||o__Holophagales--1||o__JC444--2||o__Kiloniellales--3||o__Lachnospirales--3||o__Oscillospirales--1||o__Pseudomonadales--2||o__Rhizobiales--6||o__Rhodobacterales--1||o__Rhodospirillales--1||o__Treponematales--3||o__UBA6429--1:capture_phylum_counter=p__Acidobacteriota--1||p__Desulfobacterota--2||p__Firmicutes_A--4||p__Proteobacteria--27||p__Spirochaetota--5:capture_species_counter=s__Anaerocolumna jejuensis--2||s__Azonexus sp018261905--1||s__Bosea sp001556125--1||s__Comamonas sp018413525--1||s__Desulfobacula sp012031875--1||s__Devosia sp018828145--1||s__Devosia_A sp001899085--1||s__Devosia_A sp015657675--1||s__Donghicola eburneus--1||s__Dongia sp016794165--5||s__ER4 sp900552375--1||s__Enterobacter_B lignolyticus--1||s__Eubacterium_F sp910574015--1||s__Geothrix sp903880675--1||s__Halomonas_C sp010993675--1||s__JAFGFW01 sp015222985--1||s__JAHJQZ01 sp018818925--2||s__Kiloniella spongiae--3||s__Magnetospirillum sp001898825--1||s__Marispirochaeta associata--2||s__Niveispirillum sp009495745--1||s__Palsa-883 sp003151425--2||s__Paraburkholderia bannensis--1||s__Phenylobacterium sp001557235--1||s__Pseudomonas_E peli--1||s__RI-92 sp016125505--1||s__WQXQ01 sp009778155--3:evalue_avg=8.25927002427654e-40:evalue_max=2.8e-38:evalue_min=1.65e-81:evalue_std=4.801556860307232e-39:evalue_sum=2.808151808254024e-38:gapopen_avg=0.3235294117647059:gapopen_max=4.0:gapopen_min=0.0:gapopen_std=0.7675458030077391:gapopen_sum=11.0:gtdb_class_counter=:gtdb_domain_counter=:gtdb_family_counter=:gtdb_genus_counter=:gtdb_order_counter=:gtdb_phylum_counter=:gtdb_species_counter=:heptad_counter=MCP-36H--39:lbd_counter=:length_avg=135.26470588235293:length_max=155.0:length_min=92.0:length_std=21.62112998971343:length_sum=4599.0:mismatch_avg=16.58823529411765:mismatch_max=45.0:mismatch_min=7.0:mismatch_std=6.836256494021411:mismatch_sum=564.0:name=N669867:qcovhsp_avg=99.61176470588236:qcovhsp_max=100.0:qcovhsp_min=97.1:qcovhsp_std=0.7822906171146824:qcovhsp_sum=3386.8:qend_avg=135.23529411764707:qend_max=156.0:qend_min=92.0:qend_std=21.731221532735173:qend_sum=4598.0:qstart_avg=1.3529411764705883:qstart_max=4.0:qstart_min=1.0:qstart_std=0.8835998319950069:qstart_sum=46.0:ref_name_counter=GB_GCA_018828145.1_protein.faa_JAHJWO010000024.1_90@PF00015_full_PFAM.586.773--28||RS_GCF_000971275.1_protein.faa_NZ_LAPV01000166.1_29@PF00015_full_PFAM.590.774--6:scovhsp_avg=72.41764705882353:scovhsp_max=82.9:scovhsp_min=50.0:scovhsp_std=11.490878347845786:scovhsp_sum=2462.2000000000003:send_avg=153.97058823529412:send_max=178.0:send_min=109.0:send_std=18.53495517339757:send_sum=5235.0:sstart_avg=19.91176470588235:sstart_max=70.0:sstart_min=8.0:sstart_std=16.41574936134425:sstart_sum=677.0],39548fe2-f075-4a3d-9e7b-1104a0c60704_4@MCPsignal.326.425:5e-09[&&NHX:Sample=rhizpot1:Type=capture:besthit=92.9:bitscore=161.0:capture_class=c__Spirochaetia:capture_domain=d__Bacteria:capture_family=f__Termitinemataceae:capture_genus=g__WQXQ01:capture_order=o__Treponematales:capture_phylum=p__Spirochaetota:capture_species=s__WQXQ01 sp009778155:evalue=1.92e-51:gapopen=0.0:heptad=MCP-36H:length=99.0:mismatch=7.0:qcovhsp=100.0:qend=99.0:qstart=1.0:ref_name=GB_GCA_018828145.1_protein.faa_JAHJWO010000024.1_90@PF00015_full_PFAM.586.773:scovhsp=52.9:send=110.0:sstart=12.0])0.931:0.028429[&&NHX:Sample_counter=rhizpot1--14||rhizpot2--5||rhizpot3--19||rhiztom1--1||rhiztom3--1:Type_counter=capture--40:besthit_avg=87.55428571428571:besthit_max=93.4:besthit_min=69.5:besthit_std=5.368554568155241:besthit_sum=3064.4:bitscore_avg=203.74285714285713:bitscore_max=239.0:bitscore_min=128.0:bitscore_std=37.028083822912556:bitscore_sum=7131.0:capture_class_counter=c__Alphaproteobacteria--20||c__Clostridia--4||c__Desulfobacteria--2||c__Gammaproteobacteria--7||c__Holophagae--1||c__Spirochaetia--6:capture_domain_counter=d__Bacteria--40:capture_family_counter=f__Acetobacteraceae--2||f__Azospirillaceae--1||f__Beijerinckiaceae--1||f__Burkholderiaceae--2||f__C00003060--1||f__Caulobacteraceae--1||f__Desulfobacteraceae--1||f__Devosiaceae--5||f__Dongiaceae--5||f__Enterobacteriaceae--1||f__Halomonadaceae--1||f__Holophagaceae--1||f__Kiloniellaceae--3||f__Lachnospiraceae--3||f__Magnetospirillaceae--1||f__Marispirochaetaceae--2||f__Oscillospiraceae--1||f__Pseudomonadaceae--1||f__Rhodobacteraceae--1||f__Rhodocyclaceae--1||f__Termitinemataceae--4||f__UBA6429--1:capture_genus_counter=g__Anaerocolumna--2||g__Azonexus--1||g__Bosea--1||g__Comamonas--1||g__Desulfobacula--1||g__Devosia--1||g__Devosia_A--2||g__Donghicola--1||g__Dongia--5||g__ER4--1||g__Enterobacter_B--1||g__Eubacterium_F--1||g__Geothrix--1||g__Halomonas_C--1||g__JAFGFW01--1||g__JAHJQZ01--2||g__Kiloniella--3||g__Magnetospirillum--1||g__Marispirochaeta--2||g__Niveispirillum--1||g__Palsa-883--2||g__Paraburkholderia--1||g__Phenylobacterium--1||g__Pseudomonas_E--1||g__RI-92--1||g__WQXQ01--4:capture_order_counter=o__Acetobacterales--2||o__Azospirillales--1||o__Burkholderiales--3||o__C00003060--1||o__Caulobacterales--1||o__Desulfobacterales--1||o__Dongiales--5||o__Enterobacterales--1||o__Holophagales--1||o__JC444--2||o__Kiloniellales--3||o__Lachnospirales--3||o__Oscillospirales--1||o__Pseudomonadales--2||o__Rhizobiales--6||o__Rhodobacterales--1||o__Rhodospirillales--1||o__Treponematales--4||o__UBA6429--1:capture_phylum_counter=p__Acidobacteriota--1||p__Desulfobacterota--2||p__Firmicutes_A--4||p__Proteobacteria--27||p__Spirochaetota--6:capture_species_counter=s__Anaerocolumna jejuensis--2||s__Azonexus sp018261905--1||s__Bosea sp001556125--1||s__Comamonas sp018413525--1||s__Desulfobacula sp012031875--1||s__Devosia sp018828145--1||s__Devosia_A sp001899085--1||s__Devosia_A sp015657675--1||s__Donghicola eburneus--1||s__Dongia sp016794165--5||s__ER4 sp900552375--1||s__Enterobacter_B lignolyticus--1||s__Eubacterium_F sp910574015--1||s__Geothrix sp903880675--1||s__Halomonas_C sp010993675--1||s__JAFGFW01 sp015222985--1||s__JAHJQZ01 sp018818925--2||s__Kiloniella spongiae--3||s__Magnetospirillum sp001898825--1||s__Marispirochaeta associata--2||s__Niveispirillum sp009495745--1||s__Palsa-883 sp003151425--2||s__Paraburkholderia bannensis--1||s__Phenylobacterium sp001557235--1||s__Pseudomonas_E peli--1||s__RI-92 sp016125505--1||s__WQXQ01 sp009778155--4:evalue_avg=8.023290880726331e-40:evalue_max=2.8e-38:evalue_min=1.65e-81:evalue_std=4.732478391205951e-39:evalue_sum=2.808151808254216e-38:gapopen_avg=0.3142857142857143:gapopen_max=4.0:gapopen_min=0.0:gapopen_std=0.7581490064402819:gapopen_sum=11.0:gtdb_class_counter=:gtdb_domain_counter=:gtdb_family_counter=:gtdb_genus_counter=:gtdb_order_counter=:gtdb_phylum_counter=:gtdb_species_counter=:heptad_counter=MCP-36H--40:lbd_counter=:length_avg=134.22857142857143:length_max=155.0:length_min=92.0:length_std=22.165269221551664:length_sum=4698.0:mismatch_avg=16.314285714285713:mismatch_max=45.0:mismatch_min=7.0:mismatch_std=6.927232825728375:mismatch_sum=571.0:name=N669869:qcovhsp_avg=99.62285714285714:qcovhsp_max=100.0:qcovhsp_min=97.1:qcovhsp_std=0.7734893110352052:qcovhsp_sum=3486.8:qend_avg=134.2:qend_max=156.0:qend_min=92.0:qend_std=22.268151881898376:qend_sum=4697.0:qstart_avg=1.3428571428571427:qstart_max=4.0:qstart_min=1.0:qstart_std=0.8725505932695972:qstart_sum=47.0:ref_name_counter=GB_GCA_018828145.1_protein.faa_JAHJWO010000024.1_90@PF00015_full_PFAM.586.773--29||RS_GCF_000971275.1_protein.faa_NZ_LAPV01000166.1_29@PF00015_full_PFAM.590.774--6:scovhsp_avg=71.86000000000001:scovhsp_max=82.9:scovhsp_min=50.0:scovhsp_std=11.791552310122402:scovhsp_sum=2515.1000000000004:send_avg=152.71428571428572:send_max=178.0:send_min=109.0:send_std=19.714985981960716:send_sum=5345.0:sstart_avg=19.685714285714287:sstart_max=70.0:sstart_min=8.0:sstart_std=16.227738468385525:sstart_sum=689.0],(((ba5c9e2b-28df-4292-acd3-9b09fb48d5f8_6@MCPsignal.64.118:5e-09[&&NHX:Sample=rhizpot1:Type=capture:capture_class=c__Gammaproteobacteria:capture_domain=d__Bacteria:capture_family=f__Pseudomonadaceae:capture_genus=g__Pseudomonas_E:capture_order=o__Pseudomonadales:capture_phylum=p__Proteobacteria:capture_species=s__Pseudomonas_E mandelii_D:heptad=MCP-36H],(a2726df5-edea-4ddd-8057-7152e4ad5444_4@MCPsignal.738.808:5e-09[&&NHX:Sample=rhizpot1:Type=capture:capture_class=c__Spirochaetia:capture_domain=d__Bacteria:capture_family=f__Termitinemataceae:capture_genus=g__WQXQ01:capture_order=o__Treponematales:capture_phylum=p__Spirochaetota:capture_species=s__WQXQ01 sp009778155:heptad=MCP-36H],(((((5d0ddc88-58a4-56d1-af5a-2a67801abe42_4@MCPsignal.34.98:5e-09[&&NHX:Sample=rhiztom3:Type=capture:capture_class=c__Bradymonadia:capture_domain=d__Bacteria:capture_family=f__UBA1532:capture_genus=g__JAHJCH01:capture_order=o__UBA7976:capture_phylum=p__Myxococcota:capture_species=s__JAHJCH01 sp018813065:heptad=MCP-36H],(07811c97-e65d-4551-aae9-baf24abeedc4_1@MCPsignal.33.131:0.0925524[&&NHX:Sample=rhizpot1:Type=capture:capture_class=c__Clostridia:capture_domain=d__Bacteria:capture_family=f__Lachnospiraceae:capture_genus=g__Eubacterium_F:capture_order=o__Lachnospirales:capture_phylum=p__Firmicutes_A:capture_species=s__Eubacterium_F sp910574015:heptad=MCP-36H],7ca2c2f6-7e74-4202-8033-ac3b0b7a0c01_3@MCPsignal.23.145:0.14472[&&NHX:Sample=rhiztom3:Type=capture:capture_class=c__Alphaproteobacteria:capture_domain=d__Bacteria:capture_family=f__Caulobacteraceae:capture_genus=g__Caulobacter:capture_order=o__Caulobacterales:capture_phylum=p__Proteobacteria:capture_species=s__Caulobacter segnis:heptad=MCP-36H])0:5e-09[&&NHX:Sample_counter=rhizpot1--1||rhiztom3--1:Type_counter=capture--2:capture_class_counter=c__Alphaproteobacteria--1||c__Clostridia--1:capture_domain_counter=d__Bacteria--2:capture_family_counter=f__Caulobacteraceae--1||f__Lachnospiraceae--1:capture_genus_counter=g__Caulobacter--1||g__Eubacterium_F--1:capture_order_counter=o__Caulobacterales--1||o__Lachnospirales--1:capture_phylum_counter=p__Firmicutes_A--1||p__Proteobacteria--1:capture_species_counter=s__Caulobacter segnis--1||s__Eubacterium_F sp910574015--1:gtdb_class_counter=:gtdb_domain_counter=:gtdb_family_counter=:gtdb_genus_counter=:gtdb_order_counter=:gtdb_phylum_counter=:gtdb_species_counter=:heptad_counter=MCP-36H--2:lbd_counter=:name=N669875:ref_name_counter=])0.472:6e-09[&&NHX:Sample_counter=rhizpot1--1||rhiztom3--2:Type_counter=capture--3:capture_class_counter=c__Alphaproteobacteria--1||c__Bradymonadia--1||c__Clostridia--1:capture_domain_counter=d__Bacteria--3:capture_family_counter=f__Caulobacteraceae--1||f__Lachnospiraceae--1||f__UBA1532--1:capture_genus_counter=g__Caulobacter--1||g__Eubacterium_F--1||g__JAHJCH01--1:capture_order_counter=o__Caulobacterales--1||o__Lachnospirales--1||o__UBA7976--1:capture_phylum_counter=p__Firmicutes_A--1||p__Myxococcota--1||p__Proteobacteria--1:capture_species_counter=s__Caulobacter segnis--1||s__Eubacterium_F sp910574015--1||s__JAHJCH01 sp018813065--1:gtdb_class_counter=:gtdb_domain_counter=:gtdb_family_counter=:gtdb_genus_counter=:gtdb_order_counter=:gtdb_phylum_counter=:gtdb_species_counter=:heptad_counter=MCP-36H--3:lbd_counter=:name=N669876:ref_name_counter=],69cd1b6e-35ae-42dd-854c-bb1fda3c06b4_6@MCPsignal.33.83:5e-09[&&NHX:Sample=rhizpot3:Type=capture:capture_class=c__Alphaproteobacteria:capture_domain=d__Bacteria:capture_family=f__Rhodobacteraceae:capture_genus=g__Thioclava:capture_order=o__Rhodobacterales:capture_phylum=p__Proteobacteria:capture_species=s__Thioclava electrotropha:heptad=MCP-36H])0.475:5e-09[&&NHX:Sample_counter=rhizpot1--1||rhizpot3--1||rhiztom3--2:Type_counter=capture--4:capture_class_counter=c__Alphaproteobacteria--2||c__Bradymonadia--1||c__Clostridia--1:capture_domain_counter=d__Bacteria--4:capture_family_counter=f__Caulobacteraceae--1||f__Lachnospiraceae--1||f__Rhodobacteraceae--1||f__UBA1532--1:capture_genus_counter=g__Caulobacter--1||g__Eubacterium_F--1||g__JAHJCH01--1||g__Thioclava--1:capture_order_counter=o__Caulobacterales--1||o__Lachnospirales--1||o__Rhodobacterales--1||o__UBA7976--1:capture_phylum_counter=p__Firmicutes_A--1||p__Myxococcota--1||p__Proteobacteria--2:capture_species_counter=s__Caulobacter segnis--1||s__Eubacterium_F sp910574015--1||s__JAHJCH01 sp018813065--1||s__Thioclava electrotropha--1:gtdb_class_counter=:gtdb_domain_counter=:gtdb_family_counter=:gtdb_genus_counter=:gtdb_order_counter=:gtdb_phylum_counter=:gtdb_species_counter=:heptad_counter=MCP-36H--4:lbd_counter=:name=N669878:ref_name_counter=],991e4a4d-6ae7-4528-b16a-2afe5a421602_3@MCPsignal.144.201:5e-09[&&NHX:Sample=rhizpot3:Type=capture:capture_class=c__Alphaproteobacteria:capture_domain=d__Bacteria:capture_family=f__Rhizobiaceae:capture_genus=g__Allorhizobium:capture_order=o__Rhizobiales:capture_phylum=p__Proteobacteria:capture_species=s__Allorhizobium selenitireducens:heptad=MCP-36H])0:5e-09[&&NHX:Sample_counter=rhizpot1--1||rhizpot3--2||rhiztom3--2:Type_counter=capture--5:capture_class_counter=c__Alphaproteobacteria--3||c__Bradymonadia--1||c__Clostridia--1:capture_domain_counter=d__Bacteria--5:capture_family_counter=f__Caulobacteraceae--1||f__Lachnospiraceae--1||f__Rhizobiaceae--1||f__Rhodobacteraceae--1||f__UBA1532--1:capture_genus_counter=g__Allorhizobium--1||g__Caulobacter--1||g__Eubacterium_F--1||g__JAHJCH01--1||g__Thioclava--1:capture_order_counter=o__Caulobacterales--1||o__Lachnospirales--1||o__Rhizobiales--1||o__Rhodobacterales--1||o__UBA7976--1:capture_phylum_counter=p__Firmicutes_A--1||p__Myxococcota--1||p__Proteobacteria--3:capture_species_counter=s__Allorhizobium selenitireducens--1||s__Caulobacter segnis--1||s__Eubacterium_F sp910574015--1||s__JAHJCH01 sp018813065--1||s__Thioclava electrotropha--1:gtdb_class_counter=:gtdb_domain_counter=:gtdb_family_counter=:gtdb_genus_counter=:gtdb_order_counter=:gtdb_phylum_counter=:gtdb_species_counter=:heptad_counter=MCP-36H--5:lbd_counter=:name=N669880:ref_name_counter=],((d239a91c-f0bb-4cdb-8305-c1ee700afc4c_4@MCPsignal.40.110:0.0101107[&&NHX:Sample=rhizpot3:Type=capture:capture_class=c__Alphaproteobacteria:capture_domain=d__Bacteria:capture_family=f__Devosiaceae:capture_genus=g__Devosia:capture_order=o__Rhizobiales:capture_phylum=p__Proteobacteria:capture_species=s__Devosia sp016698645:heptad=MCP-36H],(a4f1aa66-80c1-4775-9c5b-e355b9a6eee1_4@MCPsignal.628.680:5e-09[&&NHX:Sample=rhizpot1:Type=capture:capture_class=c__Alphaproteobacteria:capture_domain=d__Bacteria:capture_family=f__Rhizobiaceae:capture_genus=g__Allorhizobium:capture_order=o__Rhizobiales:capture_phylum=p__Proteobacteria:capture_species=s__Allorhizobium sp001429245:heptad=MCP-36H],(760180f3-826d-44ca-8647-95dc3885eeea_1@MCPsignal.439.509:5e-09[&&NHX:Sample=rhizpot3:Type=capture:capture_class=c__Alphaproteobacteria:capture_domain=d__Bacteria:capture_family=f__Sphingomonadaceae:capture_genus=g__XMGL2:capture_order=o__Sphingomonadales:capture_phylum=p__Proteobacteria:capture_species=s__XMGL2 sp018863195:heptad=MCP-36H],2668f4ef-0efb-4989-9f34-c6eaab198d99_6@MCPsignal.313.462:5e-09[&&NHX:Sample=rhizpot2:Type=capture:besthit=77.3:bitscore=191.0:capture_class=c__Alphaproteobacteria:capture_domain=d__Bacteria:capture_family=f__Beijerinckiaceae:capture_genus=g__Methylobacterium:capture_order=o__Rhizobiales:capture_phylum=p__Proteobacteria:capture_species=s__Methylobacterium sp006151805:evalue=9.56e-63:gapopen=1.0:heptad=MCP-36H:length=150.0:mismatch=33.0:qcovhsp=100.0:qend=149.0:qstart=1.0:ref_name=GB_GCA_900470445.1_protein.faa_UCAU01000022.1_85@PF00015_full_PFAM.438.613:scovhsp=85.7:send=153.0:sstart=4.0])0.408:5e-09[&&NHX:Sample_counter=rhizpot2--1||rhizpot3--1:Type_counter=capture--2:besthit_avg=77.3:besthit_max=77.3:besthit_min=77.3:besthit_std=0:besthit_sum=77.3:bitscore_avg=191.0:bitscore_max=191.0:bitscore_min=191.0:bitscore_std=0:bitscore_sum=191.0:capture_class_counter=c__Alphaproteobacteria--2:capture_domain_counter=d__Bacteria--2:capture_family_counter=f__Beijerinckiaceae--1||f__Sphingomonadaceae--1:capture_genus_counter=g__Methylobacterium--1||g__XMGL2--1:capture_order_counter=o__Rhizobiales--1||o__Sphingomonadales--1:capture_phylum_counter=p__Proteobacteria--2:capture_species_counter=s__Methylobacterium sp006151805--1||s__XMGL2 sp018863195--1:evalue_avg=9.56e-63:evalue_max=9.56e-63:evalue_min=9.56e-63:evalue_std=0:evalue_sum=9.56e-63:gapopen_avg=1.0:gapopen_max=1.0:gapopen_min=1.0:gapopen_std=0:gapopen_sum=1.0:gtdb_class_counter=:gtdb_domain_counter=:gtdb_family_counter=:gtdb_genus_counter=:gtdb_order_counter=:gtdb_phylum_counter=:gtdb_species_counter=:heptad_counter=MCP-36H--2:lbd_counter=:length_avg=150.0:length_max=150.0:length_min=150.0:length_std=0:length_sum=150.0:mismatch_avg=33.0:mismatch_max=33.0:mismatch_min=33.0:mismatch_std=0:mismatch_sum=33.0:name=N669885:qcovhsp_avg=100.0:qcovhsp_max=100.0:qcovhsp_min=100.0:qcovhsp_std=0:qcovhsp_sum=100.0:qend_avg=149.0:qend_max=149.0:qend_min=149.0:qend_std=0:qend_sum=149.0:qstart_avg=1.0:qstart_max=1.0:qstart_min=1.0:qstart_std=0:qstart_sum=1.0:ref_name_counter=GB_GCA_900470445.1_protein.faa_UCAU01000022.1_85@PF00015_full_PFAM.438.613--1:scovhsp_avg=85.7:scovhsp_max=85.7:scovhsp_min=85.7:scovhsp_std=0:scovhsp_sum=85.7:send_avg=153.0:send_max=153.0:send_min=153.0:send_std=0:send_sum=153.0:sstart_avg=4.0:sstart_max=4.0:sstart_min=4.0:sstart_std=0:sstart_sum=4.0])0.995:0.160781[&&NHX:Sample_counter=rhizpot1--1||rhizpot2--1||rhizpot3--1:Type_counter=capture--3:besthit_avg=77.3:besthit_max=77.3:besthit_min=77.3:besthit_std=0:besthit_sum=77.3:bitscore_avg=191.0:bitscore_max=191.0:bitscore_min=191.0:bitscore_std=0:bitscore_sum=191.0:capture_class_counter=c__Alphaproteobacteria--3:capture_domain_counter=d__Bacteria--3:capture_family_counter=f__Beijerinckiaceae--1||f__Rhizobiaceae--1||f__Sphingomonadaceae--1:capture_genus_counter=g__Allorhizobium--1||g__Methylobacterium--1||g__XMGL2--1:capture_order_counter=o__Rhizobiales--2||o__Sphingomonadales--1:capture_phylum_counter=p__Proteobacteria--3:capture_species_counter=s__Allorhizobium sp001429245--1||s__Methylobacterium sp006151805--1||s__XMGL2 sp018863195--1:evalue_avg=9.56e-63:evalue_max=9.56e-63:evalue_min=9.56e-63:evalue_std=0:evalue_sum=9.56e-63:gapopen_avg=1.0:gapopen_max=1.0:gapopen_min=1.0:gapopen_std=0:gapopen_sum=1.0:gtdb_class_counter=:gtdb_domain_counter=:gtdb_family_counter=:gtdb_genus_counter=:gtdb_order_counter=:gtdb_phylum_counter=:gtdb_species_counter=:heptad_counter=MCP-36H--3:lbd_counter=:length_avg=150.0:length_max=150.0:length_min=150.0:length_std=0:length_sum=150.0:mismatch_avg=33.0:mismatch_max=33.0:mismatch_min=33.0:mismatch_std=0:mismatch_sum=33.0:name=N669886:qcovhsp_avg=100.0:qcovhsp_max=100.0:qcovhsp_min=100.0:qcovhsp_std=0:qcovhsp_sum=100.0:qend_avg=149.0:qend_max=149.0:qend_min=149.0:qend_std=0:qend_sum=149.0:qstart_avg=1.0:qstart_max=1.0:qstart_min=1.0:qstart_std=0:qstart_sum=1.0:ref_name_counter=GB_GCA_900470445.1_protein.faa_UCAU01000022.1_85@PF00015_full_PFAM.438.613--1:scovhsp_avg=85.7:scovhsp_max=85.7:scovhsp_min=85.7:scovhsp_std=0:scovhsp_sum=85.7:send_avg=153.0:send_max=153.0:send_min=153.0:send_std=0:send_sum=153.0:sstart_avg=4.0:sstart_max=4.0:sstart_min=4.0:sstart_std=0:sstart_sum=4.0])0.798:0.0173479[&&NHX:Sample_counter=rhizpot1--1||rhizpot2--1||rhizpot3--2:Type_counter=capture--4:besthit_avg=77.3:besthit_max=77.3:besthit_min=77.3:besthit_std=0:besthit_sum=77.3:bitscore_avg=191.0:bitscore_max=191.0:bitscore_min=191.0:bitscore_std=0:bitscore_sum=191.0:capture_class_counter=c__Alphaproteobacteria--4:capture_domain_counter=d__Bacteria--4:capture_family_counter=f__Beijerinckiaceae--1||f__Devosiaceae--1||f__Rhizobiaceae--1||f__Sphingomonadaceae--1:capture_genus_counter=g__Allorhizobium--1||g__Devosia--1||g__Methylobacterium--1||g__XMGL2--1:capture_order_counter=o__Rhizobiales--3||o__Sphingomonadales--1:capture_phylum_counter=p__Proteobacteria--4:capture_species_counter=s__Allorhizobium sp001429245--1||s__Devosia sp016698645--1||s__Methylobacterium sp006151805--1||s__XMGL2 sp018863195--1:evalue_avg=9.56e-63:evalue_max=9.56e-63:evalue_min=9.56e-63:evalue_std=0:evalue_sum=9.56e-63:gapopen_avg=1.0:gapopen_max=1.0:gapopen_min=1.0:gapopen_std=0:gapopen_sum=1.0:gtdb_class_counter=:gtdb_domain_counter=:gtdb_family_counter=:gtdb_genus_counter=:gtdb_order_counter=:gtdb_phylum_counter=:gtdb_species_counter=:heptad_counter=MCP-36H--4:lbd_counter=:length_avg=150.0:length_max=150.0:length_min=150.0:length_std=0:length_sum=150.0:mismatch_avg=33.0:mismatch_max=33.0:mismatch_min=33.0:mismatch_std=0:mismatch_sum=33.0:name=N669887:qcovhsp_avg=100.0:qcovhsp_max=100.0:qcovhsp_min=100.0:qcovhsp_std=0:qcovhsp_sum=100.0:qend_avg=149.0:qend_max=149.0:qend_min=149.0:qend_std=0:qend_sum=149.0:qstart_avg=1.0:qstart_max=1.0:qstart_min=1.0:qstart_std=0:qstart_sum=1.0:ref_name_counter=GB_GCA_900470445.1_protein.faa_UCAU01000022.1_85@PF00015_full_PFAM.438.613--1:scovhsp_avg=85.7:scovhsp_max=85.7:scovhsp_min=85.7:scovhsp_std=0:scovhsp_sum=85.7:send_avg=153.0:send_max=153.0:send_min=153.0:send_std=0:send_sum=153.0:sstart_avg=4.0:sstart_max=4.0:sstart_min=4.0:sstart_std=0:sstart_sum=4.0],(GB_GCA_015234425.1_protein.faa_JADGNE010000067.1_76@PF00015_full_PFAM.429.620:0.133533[&&NHX:Type=GTDB:gtdb_class=c__Alphaproteobacteria:gtdb_domain=d__Bacteria:gtdb_family=f__Devosiaceae:gtdb_genus=g__Devosia:gtdb_order=o__Rhizobiales:gtdb_phylum=p__Proteobacteria:gtdb_species=s__Devosia sp015234425:heptad=MCP-36H:species=d__Bacteria_p__Proteobacteria_c__Alphaproteobacteria_o__Rhizobiales_f__Devosiaceae_g__Devosia_s__Devosia sp015234425],(5a8eaf69-9bc8-4d46-bf32-9822b74f7a7f_2@MCPsignal.515.591:5e-09[&&NHX:Sample=rhiztom3:Type=capture:capture_class=c__Alphaproteobacteria:capture_domain=d__Bacteria:capture_family=f__Devosiaceae:capture_genus=g__Devosia_A:capture_order=o__Rhizobiales:capture_phylum=p__Proteobacteria:capture_species=s__Devosia_A sp015657675:heptad=MCP-36H],a83e6729-d000-4628-9963-cd297ec4b7c2_5@MCPsignal.354.400:5e-09[&&NHX:Sample=rhizpot2:Type=capture:capture_class=c__Gammaproteobacteria:capture_domain=d__Bacteria:capture_family=f__Halomonadaceae:capture_genus=g__Halomonas:capture_order=o__Pseudomonadales:capture_phylum=p__Proteobacteria:capture_species=s__Halomonas halophila:heptad=MCP-36H])0:5e-09[&&NHX:Sample_counter=rhizpot2--1||rhiztom3--1:Type_counter=capture--2:capture_class_counter=c__Alphaproteobacteria--1||c__Gammaproteobacteria--1:capture_domain_counter=d__Bacteria--2:capture_family_counter=f__Devosiaceae--1||f__Halomonadaceae--1:capture_genus_counter=g__Devosia_A--1||g__Halomonas--1:capture_order_counter=o__Pseudomonadales--1||o__Rhizobiales--1:capture_phylum_counter=p__Proteobacteria--2:capture_species_counter=s__Devosia_A sp015657675--1||s__Halomonas halophila--1:gtdb_class_counter=:gtdb_domain_counter=:gtdb_family_counter=:gtdb_genus_counter=:gtdb_order_counter=:gtdb_phylum_counter=:gtdb_species_counter=:heptad_counter=MCP-36H--2:lbd_counter=:name=N669891:ref_name_counter=])0.851:0.0171663[&&NHX:Sample_counter=rhizpot2--1||rhiztom3--1:Type_counter=GTDB--1||capture--2:capture_class_counter=c__Alphaproteobacteria--1||c__Gammaproteobacteria--1:capture_domain_counter=d__Bacteria--2:capture_family_counter=f__Devosiaceae--1||f__Halomonadaceae--1:capture_genus_counter=g__Devosia_A--1||g__Halomonas--1:capture_order_counter=o__Pseudomonadales--1||o__Rhizobiales--1:capture_phylum_counter=p__Proteobacteria--2:capture_species_counter=s__Devosia_A sp015657675--1||s__Halomonas halophila--1:gtdb_class_counter=c__Alphaproteobacteria--1:gtdb_domain_counter=d__Bacteria--1:gtdb_family_counter=f__Devosiaceae--1:gtdb_genus_counter=g__Devosia--1:gtdb_order_counter=o__Rhizobiales--1:gtdb_phylum_counter=p__Proteobacteria--1:gtdb_species_counter=s__Devosia sp015234425--1:heptad_counter=MCP-36H--3:lbd_counter=:lca_tree=s__Devosia sp015234425:name=N669892:ref_name_counter=])0.777:0.0157307[&&NHX:Sample_counter=rhizpot1--1||rhizpot2--2||rhizpot3--2||rhiztom3--1:Type_counter=GTDB--1||capture--6:besthit_avg=77.3:besthit_max=77.3:besthit_min=77.3:besthit_std=0:besthit_sum=77.3:bitscore_avg=191.0:bitscore_max=191.0:bitscore_min=191.0:bitscore_std=0:bitscore_sum=191.0:capture_class_counter=c__Alphaproteobacteria--5||c__Gammaproteobacteria--1:capture_domain_counter=d__Bacteria--6:capture_family_counter=f__Beijerinckiaceae--1||f__Devosiaceae--2||f__Halomonadaceae--1||f__Rhizobiaceae--1||f__Sphingomonadaceae--1:capture_genus_counter=g__Allorhizobium--1||g__Devosia--1||g__Devosia_A--1||g__Halomonas--1||g__Methylobacterium--1||g__XMGL2--1:capture_order_counter=o__Pseudomonadales--1||o__Rhizobiales--4||o__Sphingomonadales--1:capture_phylum_counter=p__Proteobacteria--6:capture_species_counter=s__Allorhizobium sp001429245--1||s__Devosia sp016698645--1||s__Devosia_A sp015657675--1||s__Halomonas halophila--1||s__Methylobacterium sp006151805--1||s__XMGL2 sp018863195--1:evalue_avg=9.56e-63:evalue_max=9.56e-63:evalue_min=9.56e-63:evalue_std=0:evalue_sum=9.56e-63:gapopen_avg=1.0:gapopen_max=1.0:gapopen_min=1.0:gapopen_std=0:gapopen_sum=1.0:gtdb_class_counter=c__Alphaproteobacteria--1:gtdb_domain_counter=d__Bacteria--1:gtdb_family_counter=f__Devosiaceae--1:gtdb_genus_counter=g__Devosia--1:gtdb_order_counter=o__Rhizobiales--1:gtdb_phylum_counter=p__Proteobacteria--1:gtdb_species_counter=s__Devosia sp015234425--1:heptad_counter=MCP-36H--7:lbd_counter=:lca_tree=s__Devosia sp015234425:length_avg=150.0:length_max=150.0:length_min=150.0:length_std=0:length_sum=150.0:mismatch_avg=33.0:mismatch_max=33.0:mismatch_min=33.0:mismatch_std=0:mismatch_sum=33.0:name=N669893:qcovhsp_avg=100.0:qcovhsp_max=100.0:qcovhsp_min=100.0:qcovhsp_std=0:qcovhsp_sum=100.0:qend_avg=149.0:qend_max=149.0:qend_min=149.0:qend_std=0:qend_sum=149.0:qstart_avg=1.0:qstart_max=1.0:qstart_min=1.0:qstart_std=0:qstart_sum=1.0:ref_name_counter=GB_GCA_900470445.1_protein.faa_UCAU01000022.1_85@PF00015_full_PFAM.438.613--1:scovhsp_avg=85.7:scovhsp_max=85.7:scovhsp_min=85.7:scovhsp_std=0:scovhsp_sum=85.7:send_avg=153.0:send_max=153.0:send_min=153.0:send_std=0:send_sum=153.0:sstart_avg=4.0:sstart_max=4.0:sstart_min=4.0:sstart_std=0:sstart_sum=4.0])0.734:0.0111455[&&NHX:Sample_counter=rhizpot1--2||rhizpot2--2||rhizpot3--4||rhiztom3--3:Type_counter=GTDB--1||capture--11:besthit_avg=77.3:besthit_max=77.3:besthit_min=77.3:besthit_std=0:besthit_sum=77.3:bitscore_avg=191.0:bitscore_max=191.0:bitscore_min=191.0:bitscore_std=0:bitscore_sum=191.0:capture_class_counter=c__Alphaproteobacteria--8||c__Bradymonadia--1||c__Clostridia--1||c__Gammaproteobacteria--1:capture_domain_counter=d__Bacteria--11:capture_family_counter=f__Beijerinckiaceae--1||f__Caulobacteraceae--1||f__Devosiaceae--2||f__Halomonadaceae--1||f__Lachnospiraceae--1||f__Rhizobiaceae--2||f__Rhodobacteraceae--1||f__Sphingomonadaceae--1||f__UBA1532--1:capture_genus_counter=g__Allorhizobium--2||g__Caulobacter--1||g__Devosia--1||g__Devosia_A--1||g__Eubacterium_F--1||g__Halomonas--1||g__JAHJCH01--1||g__Methylobacterium--1||g__Thioclava--1||g__XMGL2--1:capture_order_counter=o__Caulobacterales--1||o__Lachnospirales--1||o__Pseudomonadales--1||o__Rhizobiales--5||o__Rhodobacterales--1||o__Sphingomonadales--1||o__UBA7976--1:capture_phylum_counter=p__Firmicutes_A--1||p__Myxococcota--1||p__Proteobacteria--9:capture_species_counter=s__Allorhizobium selenitireducens--1||s__Allorhizobium sp001429245--1||s__Caulobacter segnis--1||s__Devosia sp016698645--1||s__Devosia_A sp015657675--1||s__Eubacterium_F sp910574015--1||s__Halomonas halophila--1||s__JAHJCH01 sp018813065--1||s__Methylobacterium sp006151805--1||s__Thioclava electrotropha--1||s__XMGL2 sp018863195--1:evalue_avg=9.56e-63:evalue_max=9.56e-63:evalue_min=9.56e-63:evalue_std=0:evalue_sum=9.56e-63:gapopen_avg=1.0:gapopen_max=1.0:gapopen_min=1.0:gapopen_std=0:gapopen_sum=1.0:gtdb_class_counter=c__Alphaproteobacteria--1:gtdb_domain_counter=d__Bacteria--1:gtdb_family_counter=f__Devosiaceae--1:gtdb_genus_counter=g__Devosia--1:gtdb_order_counter=o__Rhizobiales--1:gtdb_phylum_counter=p__Proteobacteria--1:gtdb_species_counter=s__Devosia sp015234425--1:heptad_counter=MCP-36H--12:lbd_counter=:lca_tree=s__Devosia sp015234425:length_avg=150.0:length_max=150.0:length_min=150.0:length_std=0:length_sum=150.0:mismatch_avg=33.0:mismatch_max=33.0:mismatch_min=33.0:mismatch_std=0:mismatch_sum=33.0:name=N669894:qcovhsp_avg=100.0:qcovhsp_max=100.0:qcovhsp_min=100.0:qcovhsp_std=0:qcovhsp_sum=100.0:qend_avg=149.0:qend_max=149.0:qend_min=149.0:qend_std=0:qend_sum=149.0:qstart_avg=1.0:qstart_max=1.0:qstart_min=1.0:qstart_std=0:qstart_sum=1.0:ref_name_counter=GB_GCA_900470445.1_protein.faa_UCAU01000022.1_85@PF00015_full_PFAM.438.613--1:scovhsp_avg=85.7:scovhsp_max=85.7:scovhsp_min=85.7:scovhsp_std=0:scovhsp_sum=85.7:send_avg=153.0:send_max=153.0:send_min=153.0:send_std=0:send_sum=153.0:sstart_avg=4.0:sstart_max=4.0:sstart_min=4.0:sstart_std=0:sstart_sum=4.0],(d206318b-a62c-4ce8-a059-dc35bbd4cf60_5@MCPsignal.69.143:0.0180472[&&NHX:Sample=rhizpot1:Type=capture:capture_class=c__Synergistia:capture_domain=d__Bacteria:capture_family=f__Dethiosulfovibrionaceae:capture_genus=g__Dethiosulfovibrio:capture_order=o__Synergistales:capture_phylum=p__Synergistota:capture_species=s__Dethiosulfovibrio salsuginis:heptad=MCP-36H],((8b8802aa-916a-4182-b0bb-2fb7197767b6_2@MCPsignal.289.341:5e-09[&&NHX:Sample=rhizpot3:Type=capture:capture_class=c__Alphaproteobacteria:capture_domain=d__Bacteria:capture_family=f__Rhizobiaceae:capture_genus=g__Aminobacter:capture_order=o__Rhizobiales:capture_phylum=p__Proteobacteria:capture_species=s__Aminobacter sp000372965:heptad=MCP-36H],(((3d4aa9e2-bad7-4c9b-8b8a-d2769b8a32ea_1@MCPsignal.32.88:5e-09[&&NHX:Sample=rhizpot1:Type=capture:capture_class=c__Alphaproteobacteria:capture_domain=d__Bacteria:capture_family=f__Xanthobacteraceae:capture_genus=g__Bradyrhizobium:capture_order=o__Rhizobiales:capture_phylum=p__Proteobacteria:capture_species=s__Bradyrhizobium icense:heptad=MCP-36H],(7dc1c861-ed98-4ee7-8dd1-c93104c7480e_1@MCPsignal.348.391:5e-09[&&NHX:Sample=rhizpot1:Type=capture:capture_class=c__UBA4802:capture_domain=d__Bacteria:capture_family=f__UBA5550:capture_genus=g__RBG-16-49-21:capture_order=o__UBA4802:capture_phylum=p__Spirochaetota:capture_species=s__RBG-16-49-21 sp017999915:heptad=MCP-36H],(261cc145-160c-40d2-885e-1b36a799a94c_6@MCPsignal.21.155:6e-09[&&NHX:Sample=rhiztom3:Type=capture:besthit=82.1:bitscore=173.0:capture_class=c__Gemmatimonadetes:capture_domain=d__Bacteria:capture_family=f__Longimicrobiaceae:capture_genus=g__Longimicrobium:capture_order=o__Longimicrobiales:capture_phylum=p__Gemmatimonadota:capture_species=s__Longimicrobium sp902805735:evalue=1.44e-55:gapopen=1.0:heptad=MCP-36H:length=134.0:mismatch=22.0:qcovhsp=98.5:qend=134.0:qstart=3.0:ref_name=RS_GCF_003056405.1_protein.faa_NZ_PYVZ01000009.1_87@PF00015_full_PFAM.564.749:scovhsp=72.4:send=159.0:sstart=26.0],1113a97d-b2e9-44bc-80b3-f4e757239ba2_6@MCPsignal.20.139:0.0730034[&&NHX:Sample=rhiztom3:Type=capture:besthit=61.3:bitscore=107.0:capture_class=c__Gammaproteobacteria:capture_domain=d__Bacteria:capture_family=f__Burkholderiaceae:capture_genus=g__JADJDQ01:capture_order=o__Burkholderiales:capture_phylum=p__Proteobacteria:capture_species=s__JADJDQ01 sp016702605:evalue=6.22e-30:gapopen=2.0:heptad=MCP-36H:length=124.0:mismatch=36.0:qcovhsp=99.2:qend=119.0:qstart=2.0:ref_name=RS_GCF_003056405.1_protein.faa_NZ_PYVZ01000009.1_87@PF00015_full_PFAM.564.749:scovhsp=63.8:send=151.0:sstart=34.0])0.973:0.158344[&&NHX:Sample_counter=rhiztom3--2:Type_counter=capture--2:besthit_avg=71.69999999999999:besthit_max=82.1:besthit_min=61.3:besthit_std=14.707821048680186:besthit_sum=143.39999999999998:bitscore_avg=140.0:bitscore_max=173.0:bitscore_min=107.0:bitscore_std=46.66904755831214:bitscore_sum=280.0:capture_class_counter=c__Gammaproteobacteria--1||c__Gemmatimonadetes--1:capture_domain_counter=d__Bacteria--2:capture_family_counter=f__Burkholderiaceae--1||f__Longimicrobiaceae--1:capture_genus_counter=g__JADJDQ01--1||g__Longimicrobium--1:capture_order_counter=o__Burkholderiales--1||o__Longimicrobiales--1:capture_phylum_counter=p__Gemmatimonadota--1||p__Proteobacteria--1:capture_species_counter=s__JADJDQ01 sp016702605--1||s__Longimicrobium sp902805735--1:evalue_avg=3.11e-30:evalue_max=6.22e-30:evalue_min=1.44e-55:evalue_std=4.3982041789803254e-30:evalue_sum=6.22e-30:gapopen_avg=1.5:gapopen_max=2.0:gapopen_min=1.0:gapopen_std=0.7071067811865476:gapopen_sum=3.0:gtdb_class_counter=:gtdb_domain_counter=:gtdb_family_counter=:gtdb_genus_counter=:gtdb_order_counter=:gtdb_phylum_counter=:gtdb_species_counter=:heptad_counter=MCP-36H--2:lbd_counter=:length_avg=129.0:length_max=134.0:length_min=124.0:length_std=7.0710678118654755:length_sum=258.0:mismatch_avg=29.0:mismatch_max=36.0:mismatch_min=22.0:mismatch_std=9.899494936611665:mismatch_sum=58.0:name=N669901:qcovhsp_avg=98.85:qcovhsp_max=99.2:qcovhsp_min=98.5:qcovhsp_std=0.4949747468305853:qcovhsp_sum=197.7:qend_avg=126.5:qend_max=134.0:qend_min=119.0:qend_std=10.606601717798213:qend_sum=253.0:qstart_avg=2.5:qstart_max=3.0:qstart_min=2.0:qstart_std=0.7071067811865476:qstart_sum=5.0:ref_name_counter=RS_GCF_003056405.1_protein.faa_NZ_PYVZ01000009.1_87@PF00015_full_PFAM.564.749--2:scovhsp_avg=68.1:scovhsp_max=72.4:scovhsp_min=63.8:scovhsp_std=6.0811183182043145:scovhsp_sum=136.2:send_avg=155.0:send_max=159.0:send_min=151.0:send_std=5.656854249492381:send_sum=310.0:sstart_avg=30.0:sstart_max=34.0:sstart_min=26.0:sstart_std=5.656854249492381:sstart_sum=60.0])0.85:0.0795404[&&NHX:Sample_counter=rhizpot1--1||rhiztom3--2:Type_counter=capture--3:besthit_avg=71.69999999999999:besthit_max=82.1:besthit_min=61.3:besthit_std=14.707821048680186:besthit_sum=143.39999999999998:bitscore_avg=140.0:bitscore_max=173.0:bitscore_min=107.0:bitscore_std=46.66904755831214:bitscore_sum=280.0:capture_class_counter=c__Gammaproteobacteria--1||c__Gemmatimonadetes--1||c__UBA4802--1:capture_domain_counter=d__Bacteria--3:capture_family_counter=f__Burkholderiaceae--1||f__Longimicrobiaceae--1||f__UBA5550--1:capture_genus_counter=g__JADJDQ01--1||g__Longimicrobium--1||g__RBG-16-49-21--1:capture_order_counter=o__Burkholderiales--1||o__Longimicrobiales--1||o__UBA4802--1:capture_phylum_counter=p__Gemmatimonadota--1||p__Proteobacteria--1||p__Spirochaetota--1:capture_species_counter=s__JADJDQ01 sp016702605--1||s__Longimicrobium sp902805735--1||s__RBG-16-49-21 sp017999915--1:evalue_avg=3.11e-30:evalue_max=6.22e-30:evalue_min=1.44e-55:evalue_std=4.3982041789803254e-30:evalue_sum=6.22e-30:gapopen_avg=1.5:gapopen_max=2.0:gapopen_min=1.0:gapopen_std=0.7071067811865476:gapopen_sum=3.0:gtdb_class_counter=:gtdb_domain_counter=:gtdb_family_counter=:gtdb_genus_counter=:gtdb_order_counter=:gtdb_phylum_counter=:gtdb_species_counter=:heptad_counter=MCP-36H--3:lbd_counter=:length_avg=129.0:length_max=134.0:length_min=124.0:length_std=7.0710678118654755:length_sum=258.0:mismatch_avg=29.0:mismatch_max=36.0:mismatch_min=22.0:mismatch_std=9.899494936611665:mismatch_sum=58.0:name=N669902:qcovhsp_avg=98.85:qcovhsp_max=99.2:qcovhsp_min=98.5:qcovhsp_std=0.4949747468305853:qcovhsp_sum=197.7:qend_avg=126.5:qend_max=134.0:qend_min=119.0:qend_std=10.606601717798213:qend_sum=253.0:qstart_avg=2.5:qstart_max=3.0:qstart_min=2.0:qstart_std=0.7071067811865476:qstart_sum=5.0:ref_name_counter=RS_GCF_003056405.1_protein.faa_NZ_PYVZ01000009.1_87@PF00015_full_PFAM.564.749--2:scovhsp_avg=68.1:scovhsp_max=72.4:scovhsp_min=63.8:scovhsp_std=6.0811183182043145:scovhsp_sum=136.2:send_avg=155.0:send_max=159.0:send_min=151.0:send_std=5.656854249492381:send_sum=310.0:sstart_avg=30.0:sstart_max=34.0:sstart_min=26.0:sstart_std=5.656854249492381:sstart_sum=60.0])0:5e-09[&&NHX:Sample_counter=rhizpot1--2||rhiztom3--2:Type_counter=capture--4:besthit_avg=71.69999999999999:besthit_max=82.1:besthit_min=61.3:besthit_std=14.707821048680186:besthit_sum=143.39999999999998:bitscore_avg=140.0:bitscore_max=173.0:bitscore_min=107.0:bitscore_std=46.66904755831214:bitscore_sum=280.0:capture_class_counter=c__Alphaproteobacteria--1||c__Gammaproteobacteria--1||c__Gemmatimonadetes--1||c__UBA4802--1:capture_domain_counter=d__Bacteria--4:capture_family_counter=f__Burkholderiaceae--1||f__Longimicrobiaceae--1||f__UBA5550--1||f__Xanthobacteraceae--1:capture_genus_counter=g__Bradyrhizobium--1||g__JADJDQ01--1||g__Longimicrobium--1||g__RBG-16-49-21--1:capture_order_counter=o__Burkholderiales--1||o__Longimicrobiales--1||o__Rhizobiales--1||o__UBA4802--1:capture_phylum_counter=p__Gemmatimonadota--1||p__Proteobacteria--2||p__Spirochaetota--1:capture_species_counter=s__Bradyrhizobium icense--1||s__JADJDQ01 sp016702605--1||s__Longimicrobium sp902805735--1||s__RBG-16-49-21 sp017999915--1:evalue_avg=3.11e-30:evalue_max=6.22e-30:evalue_min=1.44e-55:evalue_std=4.3982041789803254e-30:evalue_sum=6.22e-30:gapopen_avg=1.5:gapopen_max=2.0:gapopen_min=1.0:gapopen_std=0.7071067811865476:gapopen_sum=3.0:gtdb_class_counter=:gtdb_domain_counter=:gtdb_family_counter=:gtdb_genus_counter=:gtdb_order_counter=:gtdb_phylum_counter=:gtdb_species_counter=:heptad_counter=MCP-36H--4:lbd_counter=:length_avg=129.0:length_max=134.0:length_min=124.0:length_std=7.0710678118654755:length_sum=258.0:mismatch_avg=29.0:mismatch_max=36.0:mismatch_min=22.0:mismatch_std=9.899494936611665:mismatch_sum=58.0:name=N669903:qcovhsp_avg=98.85:qcovhsp_max=99.2:qcovhsp_min=98.5:qcovhsp_std=0.4949747468305853:qcovhsp_sum=197.7:qend_avg=126.5:qend_max=134.0:qend_min=119.0:qend_std=10.606601717798213:qend_sum=253.0:qstart_avg=2.5:qstart_max=3.0:qstart_min=2.0:qstart_std=0.7071067811865476:qstart_sum=5.0:ref_name_counter=RS_GCF_003056405.1_protein.faa_NZ_PYVZ01000009.1_87@PF00015_full_PFAM.564.749--2:scovhsp_avg=68.1:scovhsp_max=72.4:scovhsp_min=63.8:scovhsp_std=6.0811183182043145:scovhsp_sum=136.2:send_avg=155.0:send_max=159.0:send_min=151.0:send_std=5.656854249492381:send_sum=310.0:sstart_avg=30.0:sstart_max=34.0:sstart_min=26.0:sstart_std=5.656854249492381:sstart_sum=60.0],ea948881-c6eb-45a8-9b39-b4fba9055d83_4@MCPsignal.71.128:5e-09[&&NHX:Sample=rhizpot3:Type=capture:capture_class=c__Alphaproteobacteria:capture_domain=d__Bacteria:capture_family=f__Rhodobacteraceae:capture_genus=g__IMCC34051:capture_order=o__Rhodobacterales:capture_phylum=p__Proteobacteria:capture_species=s__IMCC34051 sp013003075:heptad=MCP-36H])0.49:6e-09[&&NHX:Sample_counter=rhizpot1--2||rhizpot3--1||rhiztom3--2:Type_counter=capture--5:besthit_avg=71.69999999999999:besthit_max=82.1:besthit_min=61.3:besthit_std=14.707821048680186:besthit_sum=143.39999999999998:bitscore_avg=140.0:bitscore_max=173.0:bitscore_min=107.0:bitscore_std=46.66904755831214:bitscore_sum=280.0:capture_class_counter=c__Alphaproteobacteria--2||c__Gammaproteobacteria--1||c__Gemmatimonadetes--1||c__UBA4802--1:capture_domain_counter=d__Bacteria--5:capture_family_counter=f__Burkholderiaceae--1||f__Longimicrobiaceae--1||f__Rhodobacteraceae--1||f__UBA5550--1||f__Xanthobacteraceae--1:capture_genus_counter=g__Bradyrhizobium--1||g__IMCC34051--1||g__JADJDQ01--1||g__Longimicrobium--1||g__RBG-16-49-21--1:capture_order_counter=o__Burkholderiales--1||o__Longimicrobiales--1||o__Rhizobiales--1||o__Rhodobacterales--1||o__UBA4802--1:capture_phylum_counter=p__Gemmatimonadota--1||p__Proteobacteria--3||p__Spirochaetota--1:capture_species_counter=s__Bradyrhizobium icense--1||s__IMCC34051 sp013003075--1||s__JADJDQ01 sp016702605--1||s__Longimicrobium sp902805735--1||s__RBG-16-49-21 sp017999915--1:evalue_avg=3.11e-30:evalue_max=6.22e-30:evalue_min=1.44e-55:evalue_std=4.3982041789803254e-30:evalue_sum=6.22e-30:gapopen_avg=1.5:gapopen_max=2.0:gapopen_min=1.0:gapopen_std=0.7071067811865476:gapopen_sum=3.0:gtdb_class_counter=:gtdb_domain_counter=:gtdb_family_counter=:gtdb_genus_counter=:gtdb_order_counter=:gtdb_phylum_counter=:gtdb_species_counter=:heptad_counter=MCP-36H--5:lbd_counter=:length_avg=129.0:length_max=134.0:length_min=124.0:length_std=7.0710678118654755:length_sum=258.0:mismatch_avg=29.0:mismatch_max=36.0:mismatch_min=22.0:mismatch_std=9.899494936611665:mismatch_sum=58.0:name=N669905:qcovhsp_avg=98.85:qcovhsp_max=99.2:qcovhsp_min=98.5:qcovhsp_std=0.4949747468305853:qcovhsp_sum=197.7:qend_avg=126.5:qend_max=134.0:qend_min=119.0:qend_std=10.606601717798213:qend_sum=253.0:qstart_avg=2.5:qstart_max=3.0:qstart_min=2.0:qstart_std=0.7071067811865476:qstart_sum=5.0:ref_name_counter=RS_GCF_003056405.1_protein.faa_NZ_PYVZ01000009.1_87@PF00015_full_PFAM.564.749--2:scovhsp_avg=68.1:scovhsp_max=72.4:scovhsp_min=63.8:scovhsp_std=6.0811183182043145:scovhsp_sum=136.2:send_avg=155.0:send_max=159.0:send_min=151.0:send_std=5.656854249492381:send_sum=310.0:sstart_avg=30.0:sstart_max=34.0:sstart_min=26.0:sstart_std=5.656854249492381:sstart_sum=60.0],((dcd46ed4-08a5-4036-91c7-d4e1acec222f_2@MCPsignal.33.89:0[&&NHX:Sample=rhizpot1:Type=capture:capture_class=c__Alphaproteobacteria:capture_domain=d__Bacteria:capture_family=f__Beijerinckiaceae:capture_genus=g__Microvirga:capture_order=o__Rhizobiales:capture_phylum=p__Proteobacteria:capture_species=s__Microvirga pakistanensis:heptad=MCP-36H],ea900e0e-7b34-411c-8b70-f4e12391eab6_4@MCPsignal.31.87:0[&&NHX:Sample=rhizpot1:Type=capture:capture_class=c__Alphaproteobacteria:capture_domain=d__Bacteria:capture_family=f__Beijerinckiaceae:capture_genus=g__Microvirga:capture_order=o__Rhizobiales:capture_phylum=p__Proteobacteria:capture_species=s__Microvirga pakistanensis:heptad=MCP-36H]):0.0136533[&&NHX:Sample_counter=rhizpot1--2:Type_counter=capture--2:capture_class_counter=c__Alphaproteobacteria--2:capture_domain_counter=d__Bacteria--2:capture_family_counter=f__Beijerinckiaceae--2:capture_genus_counter=g__Microvirga--2:capture_order_counter=o__Rhizobiales--2:capture_phylum_counter=p__Proteobacteria--2:capture_species_counter=s__Microvirga pakistanensis--2:gtdb_class_counter=:gtdb_domain_counter=:gtdb_family_counter=:gtdb_genus_counter=:gtdb_order_counter=:gtdb_phylum_counter=:gtdb_species_counter=:heptad_counter=MCP-36H--2:lbd_counter=:name=N669908:ref_name_counter=],(e61d07de-3643-42d8-917f-640bac00a5d9_4@MCPsignal.167.223:0.0136367[&&NHX:Sample=rhizpot1:Type=capture:capture_class=c__Gammaproteobacteria:capture_domain=d__Bacteria:capture_family=f__Pseudomonadaceae:capture_genus=g__Pseudomonas_E:capture_order=o__Pseudomonadales:capture_phylum=p__Proteobacteria:capture_species=s__Pseudomonas_E mandelii_D:heptad=MCP-36H],a7f26205-c048-4811-a094-3a9ae867290a_4@MCPsignal.198.254:5e-09[&&NHX:Sample=rhizpot1:Type=capture:capture_class=c__Gammaproteobacteria:capture_domain=d__Bacteria:capture_family=f__Pseudomonadaceae:capture_genus=g__Pseudomonas_E:capture_order=o__Pseudomonadales:capture_phylum=p__Proteobacteria:capture_species=s__Pseudomonas_E mandelii_D:heptad=MCP-36H])0:5e-09[&&NHX:Sample_counter=rhizpot1--2:Type_counter=capture--2:capture_class_counter=c__Gammaproteobacteria--2:capture_domain_counter=d__Bacteria--2:capture_family_counter=f__Pseudomonadaceae--2:capture_genus_counter=g__Pseudomonas_E--2:capture_order_counter=o__Pseudomonadales--2:capture_phylum_counter=p__Proteobacteria--2:capture_species_counter=s__Pseudomonas_E mandelii_D--2:gtdb_class_counter=:gtdb_domain_counter=:gtdb_family_counter=:gtdb_genus_counter=:gtdb_order_counter=:gtdb_phylum_counter=:gtdb_species_counter=:heptad_counter=MCP-36H--2:lbd_counter=:name=N669911:ref_name_counter=])0:5e-09[&&NHX:Sample_counter=rhizpot1--4:Type_counter=capture--4:capture_class_counter=c__Alphaproteobacteria--2||c__Gammaproteobacteria--2:capture_domain_counter=d__Bacteria--4:capture_family_counter=f__Beijerinckiaceae--2||f__Pseudomonadaceae--2:capture_genus_counter=g__Microvirga--2||g__Pseudomonas_E--2:capture_order_counter=o__Pseudomonadales--2||o__Rhizobiales--2:capture_phylum_counter=p__Proteobacteria--4:capture_species_counter=s__Microvirga pakistanensis--2||s__Pseudomonas_E mandelii_D--2:gtdb_class_counter=:gtdb_domain_counter=:gtdb_family_counter=:gtdb_genus_counter=:gtdb_order_counter=:gtdb_phylum_counter=:gtdb_species_counter=:heptad_counter=MCP-36H--4:lbd_counter=:name=N669912:ref_name_counter=])0:5e-09[&&NHX:Sample_counter=rhizpot1--6||rhizpot3--1||rhiztom3--2:Type_counter=capture--9:besthit_avg=71.69999999999999:besthit_max=82.1:besthit_min=61.3:besthit_std=14.707821048680186:besthit_sum=143.39999999999998:bitscore_avg=140.0:bitscore_max=173.0:bitscore_min=107.0:bitscore_std=46.66904755831214:bitscore_sum=280.0:capture_class_counter=c__Alphaproteobacteria--4||c__Gammaproteobacteria--3||c__Gemmatimonadetes--1||c__UBA4802--1:capture_domain_counter=d__Bacteria--9:capture_family_counter=f__Beijerinckiaceae--2||f__Burkholderiaceae--1||f__Longimicrobiaceae--1||f__Pseudomonadaceae--2||f__Rhodobacteraceae--1||f__UBA5550--1||f__Xanthobacteraceae--1:capture_genus_counter=g__Bradyrhizobium--1||g__IMCC34051--1||g__JADJDQ01--1||g__Longimicrobium--1||g__Microvirga--2||g__Pseudomonas_E--2||g__RBG-16-49-21--1:capture_order_counter=o__Burkholderiales--1||o__Longimicrobiales--1||o__Pseudomonadales--2||o__Rhizobiales--3||o__Rhodobacterales--1||o__UBA4802--1:capture_phylum_counter=p__Gemmatimonadota--1||p__Proteobacteria--7||p__Spirochaetota--1:capture_species_counter=s__Bradyrhizobium icense--1||s__IMCC34051 sp013003075--1||s__JADJDQ01 sp016702605--1||s__Longimicrobium sp902805735--1||s__Microvirga pakistanensis--2||s__Pseudomonas_E mandelii_D--2||s__RBG-16-49-21 sp017999915--1:evalue_avg=3.11e-30:evalue_max=6.22e-30:evalue_min=1.44e-55:evalue_std=4.3982041789803254e-30:evalue_sum=6.22e-30:gapopen_avg=1.5:gapopen_max=2.0:gapopen_min=1.0:gapopen_std=0.7071067811865476:gapopen_sum=3.0:gtdb_class_counter=:gtdb_domain_counter=:gtdb_family_counter=:gtdb_genus_counter=:gtdb_order_counter=:gtdb_phylum_counter=:gtdb_species_counter=:heptad_counter=MCP-36H--9:lbd_counter=:length_avg=129.0:length_max=134.0:length_min=124.0:length_std=7.0710678118654755:length_sum=258.0:mismatch_avg=29.0:mismatch_max=36.0:mismatch_min=22.0:mismatch_std=9.899494936611665:mismatch_sum=58.0:name=N669913:qcovhsp_avg=98.85:qcovhsp_max=99.2:qcovhsp_min=98.5:qcovhsp_std=0.4949747468305853:qcovhsp_sum=197.7:qend_avg=126.5:qend_max=134.0:qend_min=119.0:qend_std=10.606601717798213:qend_sum=253.0:qstart_avg=2.5:qstart_max=3.0:qstart_min=2.0:qstart_std=0.7071067811865476:qstart_sum=5.0:ref_name_counter=RS_GCF_003056405.1_protein.faa_NZ_PYVZ01000009.1_87@PF00015_full_PFAM.564.749--2:scovhsp_avg=68.1:scovhsp_max=72.4:scovhsp_min=63.8:scovhsp_std=6.0811183182043145:scovhsp_sum=136.2:send_avg=155.0:send_max=159.0:send_min=151.0:send_std=5.656854249492381:send_sum=310.0:sstart_avg=30.0:sstart_max=34.0:sstart_min=26.0:sstart_std=5.656854249492381:sstart_sum=60.0])0.857:0.0145237[&&NHX:Sample_counter=rhizpot1--6||rhizpot3--2||rhiztom3--2:Type_counter=capture--10:besthit_avg=71.69999999999999:besthit_max=82.1:besthit_min=61.3:besthit_std=14.707821048680186:besthit_sum=143.39999999999998:bitscore_avg=140.0:bitscore_max=173.0:bitscore_min=107.0:bitscore_std=46.66904755831214:bitscore_sum=280.0:capture_class_counter=c__Alphaproteobacteria--5||c__Gammaproteobacteria--3||c__Gemmatimonadetes--1||c__UBA4802--1:capture_domain_counter=d__Bacteria--10:capture_family_counter=f__Beijerinckiaceae--2||f__Burkholderiaceae--1||f__Longimicrobiaceae--1||f__Pseudomonadaceae--2||f__Rhizobiaceae--1||f__Rhodobacteraceae--1||f__UBA5550--1||f__Xanthobacteraceae--1:capture_genus_counter=g__Aminobacter--1||g__Bradyrhizobium--1||g__IMCC34051--1||g__JADJDQ01--1||g__Longimicrobium--1||g__Microvirga--2||g__Pseudomonas_E--2||g__RBG-16-49-21--1:capture_order_counter=o__Burkholderiales--1||o__Longimicrobiales--1||o__Pseudomonadales--2||o__Rhizobiales--4||o__Rhodobacterales--1||o__UBA4802--1:capture_phylum_counter=p__Gemmatimonadota--1||p__Proteobacteria--8||p__Spirochaetota--1:capture_species_counter=s__Aminobacter sp000372965--1||s__Bradyrhizobium icense--1||s__IMCC34051 sp013003075--1||s__JADJDQ01 sp016702605--1||s__Longimicrobium sp902805735--1||s__Microvirga pakistanensis--2||s__Pseudomonas_E mandelii_D--2||s__RBG-16-49-21 sp017999915--1:evalue_avg=3.11e-30:evalue_max=6.22e-30:evalue_min=1.44e-55:evalue_std=4.3982041789803254e-30:evalue_sum=6.22e-30:gapopen_avg=1.5:gapopen_max=2.0:gapopen_min=1.0:gapopen_std=0.7071067811865476:gapopen_sum=3.0:gtdb_class_counter=:gtdb_domain_counter=:gtdb_family_counter=:gtdb_genus_counter=:gtdb_order_counter=:gtdb_phylum_counter=:gtdb_species_counter=:heptad_counter=MCP-36H--10:lbd_counter=:length_avg=129.0:length_max=134.0:length_min=124.0:length_std=7.0710678118654755:length_sum=258.0:mismatch_avg=29.0:mismatch_max=36.0:mismatch_min=22.0:mismatch_std=9.899494936611665:mismatch_sum=58.0:name=N669914:qcovhsp_avg=98.85:qcovhsp_max=99.2:qcovhsp_min=98.5:qcovhsp_std=0.4949747468305853:qcovhsp_sum=197.7:qend_avg=126.5:qend_max=134.0:qend_min=119.0:qend_std=10.606601717798213:qend_sum=253.0:qstart_avg=2.5:qstart_max=3.0:qstart_min=2.0:qstart_std=0.7071067811865476:qstart_sum=5.0:ref_name_counter=RS_GCF_003056405.1_protein.faa_NZ_PYVZ01000009.1_87@PF00015_full_PFAM.564.749--2:scovhsp_avg=68.1:scovhsp_max=72.4:scovhsp_min=63.8:scovhsp_std=6.0811183182043145:scovhsp_sum=136.2:send_avg=155.0:send_max=159.0:send_min=151.0:send_std=5.656854249492381:send_sum=310.0:sstart_avg=30.0:sstart_max=34.0:sstart_min=26.0:sstart_std=5.656854249492381:sstart_sum=60.0],ac79ddc8-79b1-40e6-b92a-7462c0d5db8e_3@MCPsignal.21.87:5e-09[&&NHX:Sample=rhizpot2:Type=capture:capture_class=c__Alphaproteobacteria:capture_domain=d__Bacteria:capture_family=f__Devosiaceae:capture_genus=g__Devosia:capture_order=o__Rhizobiales:capture_phylum=p__Proteobacteria:capture_species=s__Devosia sp015158295:heptad=MCP-36H])0.85:0.0110414[&&NHX:Sample_counter=rhizpot1--6||rhizpot2--1||rhizpot3--2||rhiztom3--2:Type_counter=capture--11:besthit_avg=71.69999999999999:besthit_max=82.1:besthit_min=61.3:besthit_std=14.707821048680186:besthit_sum=143.39999999999998:bitscore_avg=140.0:bitscore_max=173.0:bitscore_min=107.0:bitscore_std=46.66904755831214:bitscore_sum=280.0:capture_class_counter=c__Alphaproteobacteria--6||c__Gammaproteobacteria--3||c__Gemmatimonadetes--1||c__UBA4802--1:capture_domain_counter=d__Bacteria--11:capture_family_counter=f__Beijerinckiaceae--2||f__Burkholderiaceae--1||f__Devosiaceae--1||f__Longimicrobiaceae--1||f__Pseudomonadaceae--2||f__Rhizobiaceae--1||f__Rhodobacteraceae--1||f__UBA5550--1||f__Xanthobacteraceae--1:capture_genus_counter=g__Aminobacter--1||g__Bradyrhizobium--1||g__Devosia--1||g__IMCC34051--1||g__JADJDQ01--1||g__Longimicrobium--1||g__Microvirga--2||g__Pseudomonas_E--2||g__RBG-16-49-21--1:capture_order_counter=o__Burkholderiales--1||o__Longimicrobiales--1||o__Pseudomonadales--2||o__Rhizobiales--5||o__Rhodobacterales--1||o__UBA4802--1:capture_phylum_counter=p__Gemmatimonadota--1||p__Proteobacteria--9||p__Spirochaetota--1:capture_species_counter=s__Aminobacter sp000372965--1||s__Bradyrhizobium icense--1||s__Devosia sp015158295--1||s__IMCC34051 sp013003075--1||s__JADJDQ01 sp016702605--1||s__Longimicrobium sp902805735--1||s__Microvirga pakistanensis--2||s__Pseudomonas_E mandelii_D--2||s__RBG-16-49-21 sp017999915--1:evalue_avg=3.11e-30:evalue_max=6.22e-30:evalue_min=1.44e-55:evalue_std=4.3982041789803254e-30:evalue_sum=6.22e-30:gapopen_avg=1.5:gapopen_max=2.0:gapopen_min=1.0:gapopen_std=0.7071067811865476:gapopen_sum=3.0:gtdb_class_counter=:gtdb_domain_counter=:gtdb_family_counter=:gtdb_genus_counter=:gtdb_order_counter=:gtdb_phylum_counter=:gtdb_species_counter=:heptad_counter=MCP-36H--11:lbd_counter=:length_avg=129.0:length_max=134.0:length_min=124.0:length_std=7.0710678118654755:length_sum=258.0:mismatch_avg=29.0:mismatch_max=36.0:mismatch_min=22.0:mismatch_std=9.899494936611665:mismatch_sum=58.0:name=N669916:qcovhsp_avg=98.85:qcovhsp_max=99.2:qcovhsp_min=98.5:qcovhsp_std=0.4949747468305853:qcovhsp_sum=197.7:qend_avg=126.5:qend_max=134.0:qend_min=119.0:qend_std=10.606601717798213:qend_sum=253.0:qstart_avg=2.5:qstart_max=3.0:qstart_min=2.0:qstart_std=0.7071067811865476:qstart_sum=5.0:ref_name_counter=RS_GCF_003056405.1_protein.faa_NZ_PYVZ01000009.1_87@PF00015_full_PFAM.564.749--2:scovhsp_avg=68.1:scovhsp_max=72.4:scovhsp_min=63.8:scovhsp_std=6.0811183182043145:scovhsp_sum=136.2:send_avg=155.0:send_max=159.0:send_min=151.0:send_std=5.656854249492381:send_sum=310.0:sstart_avg=30.0:sstart_max=34.0:sstart_min=26.0:sstart_std=5.656854249492381:sstart_sum=60.0])0.787:0.0140829[&&NHX:Sample_counter=rhizpot1--7||rhizpot2--1||rhizpot3--2||rhiztom3--2:Type_counter=capture--12:besthit_avg=71.69999999999999:besthit_max=82.1:besthit_min=61.3:besthit_std=14.707821048680186:besthit_sum=143.39999999999998:bitscore_avg=140.0:bitscore_max=173.0:bitscore_min=107.0:bitscore_std=46.66904755831214:bitscore_sum=280.0:capture_class_counter=c__Alphaproteobacteria--6||c__Gammaproteobacteria--3||c__Gemmatimonadetes--1||c__Synergistia--1||c__UBA4802--1:capture_domain_counter=d__Bacteria--12:capture_family_counter=f__Beijerinckiaceae--2||f__Burkholderiaceae--1||f__Dethiosulfovibrionaceae--1||f__Devosiaceae--1||f__Longimicrobiaceae--1||f__Pseudomonadaceae--2||f__Rhizobiaceae--1||f__Rhodobacteraceae--1||f__UBA5550--1||f__Xanthobacteraceae--1:capture_genus_counter=g__Aminobacter--1||g__Bradyrhizobium--1||g__Dethiosulfovibrio--1||g__Devosia--1||g__IMCC34051--1||g__JADJDQ01--1||g__Longimicrobium--1||g__Microvirga--2||g__Pseudomonas_E--2||g__RBG-16-49-21--1:capture_order_counter=o__Burkholderiales--1||o__Longimicrobiales--1||o__Pseudomonadales--2||o__Rhizobiales--5||o__Rhodobacterales--1||o__Synergistales--1||o__UBA4802--1:capture_phylum_counter=p__Gemmatimonadota--1||p__Proteobacteria--9||p__Spirochaetota--1||p__Synergistota--1:capture_species_counter=s__Aminobacter sp000372965--1||s__Bradyrhizobium icense--1||s__Dethiosulfovibrio salsuginis--1||s__Devosia sp015158295--1||s__IMCC34051 sp013003075--1||s__JADJDQ01 sp016702605--1||s__Longimicrobium sp902805735--1||s__Microvirga pakistanensis--2||s__Pseudomonas_E mandelii_D--2||s__RBG-16-49-21 sp017999915--1:evalue_avg=3.11e-30:evalue_max=6.22e-30:evalue_min=1.44e-55:evalue_std=4.3982041789803254e-30:evalue_sum=6.22e-30:gapopen_avg=1.5:gapopen_max=2.0:gapopen_min=1.0:gapopen_std=0.7071067811865476:gapopen_sum=3.0:gtdb_class_counter=:gtdb_domain_counter=:gtdb_family_counter=:gtdb_genus_counter=:gtdb_order_counter=:gtdb_phylum_counter=:gtdb_species_counter=:heptad_counter=MCP-36H--12:lbd_counter=:length_avg=129.0:length_max=134.0:length_min=124.0:length_std=7.0710678118654755:length_sum=258.0:mismatch_avg=29.0:mismatch_max=36.0:mismatch_min=22.0:mismatch_std=9.899494936611665:mismatch_sum=58.0:name=N669917:qcovhsp_avg=98.85:qcovhsp_max=99.2:qcovhsp_min=98.5:qcovhsp_std=0.4949747468305853:qcovhsp_sum=197.7:qend_avg=126.5:qend_max=134.0:qend_min=119.0:qend_std=10.606601717798213:qend_sum=253.0:qstart_avg=2.5:qstart_max=3.0:qstart_min=2.0:qstart_std=0.7071067811865476:qstart_sum=5.0:ref_name_counter=RS_GCF_003056405.1_protein.faa_NZ_PYVZ01000009.1_87@PF00015_full_PFAM.564.749--2:scovhsp_avg=68.1:scovhsp_max=72.4:scovhsp_min=63.8:scovhsp_std=6.0811183182043145:scovhsp_sum=136.2:send_avg=155.0:send_max=159.0:send_min=151.0:send_std=5.656854249492381:send_sum=310.0:sstart_avg=30.0:sstart_max=34.0:sstart_min=26.0:sstart_std=5.656854249492381:sstart_sum=60.0])0.443:0.026124[&&NHX:Sample_counter=rhizpot1--9||rhizpot2--3||rhizpot3--6||rhiztom3--5:Type_counter=GTDB--1||capture--23:besthit_avg=73.56666666666666:besthit_max=82.1:besthit_min=61.3:besthit_std=10.890974856886473:besthit_sum=220.7:bitscore_avg=157.0:bitscore_max=191.0:bitscore_min=107.0:bitscore_std=44.22668877499196:bitscore_sum=471.0:capture_class_counter=c__Alphaproteobacteria--14||c__Bradymonadia--1||c__Clostridia--1||c__Gammaproteobacteria--4||c__Gemmatimonadetes--1||c__Synergistia--1||c__UBA4802--1:capture_domain_counter=d__Bacteria--23:capture_family_counter=f__Beijerinckiaceae--3||f__Burkholderiaceae--1||f__Caulobacteraceae--1||f__Dethiosulfovibrionaceae--1||f__Devosiaceae--3||f__Halomonadaceae--1||f__Lachnospiraceae--1||f__Longimicrobiaceae--1||f__Pseudomonadaceae--2||f__Rhizobiaceae--3||f__Rhodobacteraceae--2||f__Sphingomonadaceae--1||f__UBA1532--1||f__UBA5550--1||f__Xanthobacteraceae--1:capture_genus_counter=g__Allorhizobium--2||g__Aminobacter--1||g__Bradyrhizobium--1||g__Caulobacter--1||g__Dethiosulfovibrio--1||g__Devosia--2||g__Devosia_A--1||g__Eubacterium_F--1||g__Halomonas--1||g__IMCC34051--1||g__JADJDQ01--1||g__JAHJCH01--1||g__Longimicrobium--1||g__Methylobacterium--1||g__Microvirga--2||g__Pseudomonas_E--2||g__RBG-16-49-21--1||g__Thioclava--1||g__XMGL2--1:capture_order_counter=o__Burkholderiales--1||o__Caulobacterales--1||o__Lachnospirales--1||o__Longimicrobiales--1||o__Pseudomonadales--3||o__Rhizobiales--10||o__Rhodobacterales--2||o__Sphingomonadales--1||o__Synergistales--1||o__UBA4802--1||o__UBA7976--1:capture_phylum_counter=p__Firmicutes_A--1||p__Gemmatimonadota--1||p__Myxococcota--1||p__Proteobacteria--18||p__Spirochaetota--1||p__Synergistota--1:capture_species_counter=s__Allorhizobium selenitireducens--1||s__Allorhizobium sp001429245--1||s__Aminobacter sp000372965--1||s__Bradyrhizobium icense--1||s__Caulobacter segnis--1||s__Dethiosulfovibrio salsuginis--1||s__Devosia sp015158295--1||s__Devosia sp016698645--1||s__Devosia_A sp015657675--1||s__Eubacterium_F sp910574015--1||s__Halomonas halophila--1||s__IMCC34051 sp013003075--1||s__JADJDQ01 sp016702605--1||s__JAHJCH01 sp018813065--1||s__Longimicrobium sp902805735--1||s__Methylobacterium sp006151805--1||s__Microvirga pakistanensis--2||s__Pseudomonas_E mandelii_D--2||s__RBG-16-49-21 sp017999915--1||s__Thioclava electrotropha--1||s__XMGL2 sp018863195--1:evalue_avg=2.073333333333333e-30:evalue_max=6.22e-30:evalue_min=9.56e-63:evalue_std=3.591118674359472e-30:evalue_sum=6.22e-30:gapopen_avg=1.3333333333333333:gapopen_max=2.0:gapopen_min=1.0:gapopen_std=0.5773502691896257:gapopen_sum=4.0:gtdb_class_counter=c__Alphaproteobacteria--1:gtdb_domain_counter=d__Bacteria--1:gtdb_family_counter=f__Devosiaceae--1:gtdb_genus_counter=g__Devosia--1:gtdb_order_counter=o__Rhizobiales--1:gtdb_phylum_counter=p__Proteobacteria--1:gtdb_species_counter=s__Devosia sp015234425--1:heptad_counter=MCP-36H--24:lbd_counter=:lca_tree=s__Devosia sp015234425:length_avg=136.0:length_max=150.0:length_min=124.0:length_std=13.114877048604:length_sum=408.0:mismatch_avg=30.333333333333332:mismatch_max=36.0:mismatch_min=22.0:mismatch_std=7.371114795831994:mismatch_sum=91.0:name=N669918:qcovhsp_avg=99.23333333333333:qcovhsp_max=100.0:qcovhsp_min=98.5:qcovhsp_std=0.7505553499465134:qcovhsp_sum=297.7:qend_avg=134.0:qend_max=149.0:qend_min=119.0:qend_std=15.0:qend_sum=402.0:qstart_avg=2.0:qstart_max=3.0:qstart_min=1.0:qstart_std=1.0:qstart_sum=6.0:ref_name_counter=GB_GCA_900470445.1_protein.faa_UCAU01000022.1_85@PF00015_full_PFAM.438.613--1||RS_GCF_003056405.1_protein.faa_NZ_PYVZ01000009.1_87@PF00015_full_PFAM.564.749--2:scovhsp_avg=73.96666666666667:scovhsp_max=85.7:scovhsp_min=63.8:scovhsp_std=11.033736145718429:scovhsp_sum=221.9:send_avg=154.33333333333334:send_max=159.0:send_min=151.0:send_std=4.163331998932266:send_sum=463.0:sstart_avg=21.333333333333332:sstart_max=34.0:sstart_min=4.0:sstart_std=15.534906930308058:sstart_sum=64.0])0:1.3e-08[&&NHX:Sample_counter=rhizpot1--10||rhizpot2--3||rhizpot3--6||rhiztom3--5:Type_counter=GTDB--1||capture--24:besthit_avg=73.56666666666666:besthit_max=82.1:besthit_min=61.3:besthit_std=10.890974856886473:besthit_sum=220.7:bitscore_avg=157.0:bitscore_max=191.0:bitscore_min=107.0:bitscore_std=44.22668877499196:bitscore_sum=471.0:capture_class_counter=c__Alphaproteobacteria--14||c__Bradymonadia--1||c__Clostridia--1||c__Gammaproteobacteria--4||c__Gemmatimonadetes--1||c__Spirochaetia--1||c__Synergistia--1||c__UBA4802--1:capture_domain_counter=d__Bacteria--24:capture_family_counter=f__Beijerinckiaceae--3||f__Burkholderiaceae--1||f__Caulobacteraceae--1||f__Dethiosulfovibrionaceae--1||f__Devosiaceae--3||f__Halomonadaceae--1||f__Lachnospiraceae--1||f__Longimicrobiaceae--1||f__Pseudomonadaceae--2||f__Rhizobiaceae--3||f__Rhodobacteraceae--2||f__Sphingomonadaceae--1||f__Termitinemataceae--1||f__UBA1532--1||f__UBA5550--1||f__Xanthobacteraceae--1:capture_genus_counter=g__Allorhizobium--2||g__Aminobacter--1||g__Bradyrhizobium--1||g__Caulobacter--1||g__Dethiosulfovibrio--1||g__Devosia--2||g__Devosia_A--1||g__Eubacterium_F--1||g__Halomonas--1||g__IMCC34051--1||g__JADJDQ01--1||g__JAHJCH01--1||g__Longimicrobium--1||g__Methylobacterium--1||g__Microvirga--2||g__Pseudomonas_E--2||g__RBG-16-49-21--1||g__Thioclava--1||g__WQXQ01--1||g__XMGL2--1:capture_order_counter=o__Burkholderiales--1||o__Caulobacterales--1||o__Lachnospirales--1||o__Longimicrobiales--1||o__Pseudomonadales--3||o__Rhizobiales--10||o__Rhodobacterales--2||o__Sphingomonadales--1||o__Synergistales--1||o__Treponematales--1||o__UBA4802--1||o__UBA7976--1:capture_phylum_counter=p__Firmicutes_A--1||p__Gemmatimonadota--1||p__Myxococcota--1||p__Proteobacteria--18||p__Spirochaetota--2||p__Synergistota--1:capture_species_counter=s__Allorhizobium selenitireducens--1||s__Allorhizobium sp001429245--1||s__Aminobacter sp000372965--1||s__Bradyrhizobium icense--1||s__Caulobacter segnis--1||s__Dethiosulfovibrio salsuginis--1||s__Devosia sp015158295--1||s__Devosia sp016698645--1||s__Devosia_A sp015657675--1||s__Eubacterium_F sp910574015--1||s__Halomonas halophila--1||s__IMCC34051 sp013003075--1||s__JADJDQ01 sp016702605--1||s__JAHJCH01 sp018813065--1||s__Longimicrobium sp902805735--1||s__Methylobacterium sp006151805--1||s__Microvirga pakistanensis--2||s__Pseudomonas_E mandelii_D--2||s__RBG-16-49-21 sp017999915--1||s__Thioclava electrotropha--1||s__WQXQ01 sp009778155--1||s__XMGL2 sp018863195--1:evalue_avg=2.073333333333333e-30:evalue_max=6.22e-30:evalue_min=9.56e-63:evalue_std=3.591118674359472e-30:evalue_sum=6.22e-30:gapopen_avg=1.3333333333333333:gapopen_max=2.0:gapopen_min=1.0:gapopen_std=0.5773502691896257:gapopen_sum=4.0:gtdb_class_counter=c__Alphaproteobacteria--1:gtdb_domain_counter=d__Bacteria--1:gtdb_family_counter=f__Devosiaceae--1:gtdb_genus_counter=g__Devosia--1:gtdb_order_counter=o__Rhizobiales--1:gtdb_phylum_counter=p__Proteobacteria--1:gtdb_species_counter=s__Devosia sp015234425--1:heptad_counter=MCP-36H--25:lbd_counter=:lca_tree=s__Devosia sp015234425:length_avg=136.0:length_max=150.0:length_min=124.0:length_std=13.114877048604:length_sum=408.0:mismatch_avg=30.333333333333332:mismatch_max=36.0:mismatch_min=22.0:mismatch_std=7.371114795831994:mismatch_sum=91.0:name=N669919:qcovhsp_avg=99.23333333333333:qcovhsp_max=100.0:qcovhsp_min=98.5:qcovhsp_std=0.7505553499465134:qcovhsp_sum=297.7:qend_avg=134.0:qend_max=149.0:qend_min=119.0:qend_std=15.0:qend_sum=402.0:qstart_avg=2.0:qstart_max=3.0:qstart_min=1.0:qstart_std=1.0:qstart_sum=6.0:ref_name_counter=GB_GCA_900470445.1_protein.faa_UCAU01000022.1_85@PF00015_full_PFAM.438.613--1||RS_GCF_003056405.1_protein.faa_NZ_PYVZ01000009.1_87@PF00015_full_PFAM.564.749--2:scovhsp_avg=73.96666666666667:scovhsp_max=85.7:scovhsp_min=63.8:scovhsp_std=11.033736145718429:scovhsp_sum=221.9:send_avg=154.33333333333334:send_max=159.0:send_min=151.0:send_std=4.163331998932266:send_sum=463.0:sstart_avg=21.333333333333332:sstart_max=34.0:sstart_min=4.0:sstart_std=15.534906930308058:sstart_sum=64.0])0:1.3e-08[&&NHX:Sample_counter=rhizpot1--11||rhizpot2--3||rhizpot3--6||rhiztom3--5:Type_counter=GTDB--1||capture--25:besthit_avg=73.56666666666666:besthit_max=82.1:besthit_min=61.3:besthit_std=10.890974856886473:besthit_sum=220.7:bitscore_avg=157.0:bitscore_max=191.0:bitscore_min=107.0:bitscore_std=44.22668877499196:bitscore_sum=471.0:capture_class_counter=c__Alphaproteobacteria--14||c__Bradymonadia--1||c__Clostridia--1||c__Gammaproteobacteria--5||c__Gemmatimonadetes--1||c__Spirochaetia--1||c__Synergistia--1||c__UBA4802--1:capture_domain_counter=d__Bacteria--25:capture_family_counter=f__Beijerinckiaceae--3||f__Burkholderiaceae--1||f__Caulobacteraceae--1||f__Dethiosulfovibrionaceae--1||f__Devosiaceae--3||f__Halomonadaceae--1||f__Lachnospiraceae--1||f__Longimicrobiaceae--1||f__Pseudomonadaceae--3||f__Rhizobiaceae--3||f__Rhodobacteraceae--2||f__Sphingomonadaceae--1||f__Termitinemataceae--1||f__UBA1532--1||f__UBA5550--1||f__Xanthobacteraceae--1:capture_genus_counter=g__Allorhizobium--2||g__Aminobacter--1||g__Bradyrhizobium--1||g__Caulobacter--1||g__Dethiosulfovibrio--1||g__Devosia--2||g__Devosia_A--1||g__Eubacterium_F--1||g__Halomonas--1||g__IMCC34051--1||g__JADJDQ01--1||g__JAHJCH01--1||g__Longimicrobium--1||g__Methylobacterium--1||g__Microvirga--2||g__Pseudomonas_E--3||g__RBG-16-49-21--1||g__Thioclava--1||g__WQXQ01--1||g__XMGL2--1:capture_order_counter=o__Burkholderiales--1||o__Caulobacterales--1||o__Lachnospirales--1||o__Longimicrobiales--1||o__Pseudomonadales--4||o__Rhizobiales--10||o__Rhodobacterales--2||o__Sphingomonadales--1||o__Synergistales--1||o__Treponematales--1||o__UBA4802--1||o__UBA7976--1:capture_phylum_counter=p__Firmicutes_A--1||p__Gemmatimonadota--1||p__Myxococcota--1||p__Proteobacteria--19||p__Spirochaetota--2||p__Synergistota--1:capture_species_counter=s__Allorhizobium selenitireducens--1||s__Allorhizobium sp001429245--1||s__Aminobacter sp000372965--1||s__Bradyrhizobium icense--1||s__Caulobacter segnis--1||s__Dethiosulfovibrio salsuginis--1||s__Devosia sp015158295--1||s__Devosia sp016698645--1||s__Devosia_A sp015657675--1||s__Eubacterium_F sp910574015--1||s__Halomonas halophila--1||s__IMCC34051 sp013003075--1||s__JADJDQ01 sp016702605--1||s__JAHJCH01 sp018813065--1||s__Longimicrobium sp902805735--1||s__Methylobacterium sp006151805--1||s__Microvirga pakistanensis--2||s__Pseudomonas_E mandelii_D--3||s__RBG-16-49-21 sp017999915--1||s__Thioclava electrotropha--1||s__WQXQ01 sp009778155--1||s__XMGL2 sp018863195--1:evalue_avg=2.073333333333333e-30:evalue_max=6.22e-30:evalue_min=9.56e-63:evalue_std=3.591118674359472e-30:evalue_sum=6.22e-30:gapopen_avg=1.3333333333333333:gapopen_max=2.0:gapopen_min=1.0:gapopen_std=0.5773502691896257:gapopen_sum=4.0:gtdb_class_counter=c__Alphaproteobacteria--1:gtdb_domain_counter=d__Bacteria--1:gtdb_family_counter=f__Devosiaceae--1:gtdb_genus_counter=g__Devosia--1:gtdb_order_counter=o__Rhizobiales--1:gtdb_phylum_counter=p__Proteobacteria--1:gtdb_species_counter=s__Devosia sp015234425--1:heptad_counter=MCP-36H--26:lbd_counter=:lca_tree=s__Devosia sp015234425:length_avg=136.0:length_max=150.0:length_min=124.0:length_std=13.114877048604:length_sum=408.0:mismatch_avg=30.333333333333332:mismatch_max=36.0:mismatch_min=22.0:mismatch_std=7.371114795831994:mismatch_sum=91.0:name=N669920:qcovhsp_avg=99.23333333333333:qcovhsp_max=100.0:qcovhsp_min=98.5:qcovhsp_std=0.7505553499465134:qcovhsp_sum=297.7:qend_avg=134.0:qend_max=149.0:qend_min=119.0:qend_std=15.0:qend_sum=402.0:qstart_avg=2.0:qstart_max=3.0:qstart_min=1.0:qstart_std=1.0:qstart_sum=6.0:ref_name_counter=GB_GCA_900470445.1_protein.faa_UCAU01000022.1_85@PF00015_full_PFAM.438.613--1||RS_GCF_003056405.1_protein.faa_NZ_PYVZ01000009.1_87@PF00015_full_PFAM.564.749--2:scovhsp_avg=73.96666666666667:scovhsp_max=85.7:scovhsp_min=63.8:scovhsp_std=11.033736145718429:scovhsp_sum=221.9:send_avg=154.33333333333334:send_max=159.0:send_min=151.0:send_std=4.163331998932266:send_sum=463.0:sstart_avg=21.333333333333332:sstart_max=34.0:sstart_min=4.0:sstart_std=15.534906930308058:sstart_sum=64.0],3f82ef4e-699b-429c-9272-b3fdfe0c0b5a_4@MCPsignal.33.155:0.312315[&&NHX:Sample=rhizpot3:Type=capture:capture_class=c__Desulfobacteria:capture_domain=d__Bacteria:capture_family=f__Desulfobacteraceae:capture_genus=g__Desulfobacula:capture_order=o__Desulfobacterales:capture_phylum=p__Desulfobacterota:capture_species=s__Desulfobacula sp012031875:heptad=MCP-36H])0.631:0.00955593[&&NHX:Sample_counter=rhizpot1--11||rhizpot2--3||rhizpot3--7||rhiztom3--5:Type_counter=GTDB--1||capture--26:besthit_avg=73.56666666666666:besthit_max=82.1:besthit_min=61.3:besthit_std=10.890974856886473:besthit_sum=220.7:bitscore_avg=157.0:bitscore_max=191.0:bitscore_min=107.0:bitscore_std=44.22668877499196:bitscore_sum=471.0:capture_class_counter=c__Alphaproteobacteria--14||c__Bradymonadia--1||c__Clostridia--1||c__Desulfobacteria--1||c__Gammaproteobacteria--5||c__Gemmatimonadetes--1||c__Spirochaetia--1||c__Synergistia--1||c__UBA4802--1:capture_domain_counter=d__Bacteria--26:capture_family_counter=f__Beijerinckiaceae--3||f__Burkholderiaceae--1||f__Caulobacteraceae--1||f__Desulfobacteraceae--1||f__Dethiosulfovibrionaceae--1||f__Devosiaceae--3||f__Halomonadaceae--1||f__Lachnospiraceae--1||f__Longimicrobiaceae--1||f__Pseudomonadaceae--3||f__Rhizobiaceae--3||f__Rhodobacteraceae--2||f__Sphingomonadaceae--1||f__Termitinemataceae--1||f__UBA1532--1||f__UBA5550--1||f__Xanthobacteraceae--1:capture_genus_counter=g__Allorhizobium--2||g__Aminobacter--1||g__Bradyrhizobium--1||g__Caulobacter--1||g__Desulfobacula--1||g__Dethiosulfovibrio--1||g__Devosia--2||g__Devosia_A--1||g__Eubacterium_F--1||g__Halomonas--1||g__IMCC34051--1||g__JADJDQ01--1||g__JAHJCH01--1||g__Longimicrobium--1||g__Methylobacterium--1||g__Microvirga--2||g__Pseudomonas_E--3||g__RBG-16-49-21--1||g__Thioclava--1||g__WQXQ01--1||g__XMGL2--1:capture_order_counter=o__Burkholderiales--1||o__Caulobacterales--1||o__Desulfobacterales--1||o__Lachnospirales--1||o__Longimicrobiales--1||o__Pseudomonadales--4||o__Rhizobiales--10||o__Rhodobacterales--2||o__Sphingomonadales--1||o__Synergistales--1||o__Treponematales--1||o__UBA4802--1||o__UBA7976--1:capture_phylum_counter=p__Desulfobacterota--1||p__Firmicutes_A--1||p__Gemmatimonadota--1||p__Myxococcota--1||p__Proteobacteria--19||p__Spirochaetota--2||p__Synergistota--1:capture_species_counter=s__Allorhizobium selenitireducens--1||s__Allorhizobium sp001429245--1||s__Aminobacter sp000372965--1||s__Bradyrhizobium icense--1||s__Caulobacter segnis--1||s__Desulfobacula sp012031875--1||s__Dethiosulfovibrio salsuginis--1||s__Devosia sp015158295--1||s__Devosia sp016698645--1||s__Devosia_A sp015657675--1||s__Eubacterium_F sp910574015--1||s__Halomonas halophila--1||s__IMCC34051 sp013003075--1||s__JADJDQ01 sp016702605--1||s__JAHJCH01 sp018813065--1||s__Longimicrobium sp902805735--1||s__Methylobacterium sp006151805--1||s__Microvirga pakistanensis--2||s__Pseudomonas_E mandelii_D--3||s__RBG-16-49-21 sp017999915--1||s__Thioclava electrotropha--1||s__WQXQ01 sp009778155--1||s__XMGL2 sp018863195--1:evalue_avg=2.073333333333333e-30:evalue_max=6.22e-30:evalue_min=9.56e-63:evalue_std=3.591118674359472e-30:evalue_sum=6.22e-30:gapopen_avg=1.3333333333333333:gapopen_max=2.0:gapopen_min=1.0:gapopen_std=0.5773502691896257:gapopen_sum=4.0:gtdb_class_counter=c__Alphaproteobacteria--1:gtdb_domain_counter=d__Bacteria--1:gtdb_family_counter=f__Devosiaceae--1:gtdb_genus_counter=g__Devosia--1:gtdb_order_counter=o__Rhizobiales--1:gtdb_phylum_counter=p__Proteobacteria--1:gtdb_species_counter=s__Devosia sp015234425--1:heptad_counter=MCP-36H--27:lbd_counter=:lca_tree=s__Devosia sp015234425:length_avg=136.0:length_max=150.0:length_min=124.0:length_std=13.114877048604:length_sum=408.0:mismatch_avg=30.333333333333332:mismatch_max=36.0:mismatch_min=22.0:mismatch_std=7.371114795831994:mismatch_sum=91.0:name=N669922:qcovhsp_avg=99.23333333333333:qcovhsp_max=100.0:qcovhsp_min=98.5:qcovhsp_std=0.7505553499465134:qcovhsp_sum=297.7:qend_avg=134.0:qend_max=149.0:qend_min=119.0:qend_std=15.0:qend_sum=402.0:qstart_avg=2.0:qstart_max=3.0:qstart_min=1.0:qstart_std=1.0:qstart_sum=6.0:ref_name_counter=GB_GCA_900470445.1_protein.faa_UCAU01000022.1_85@PF00015_full_PFAM.438.613--1||RS_GCF_003056405.1_protein.faa_NZ_PYVZ01000009.1_87@PF00015_full_PFAM.564.749--2:scovhsp_avg=73.96666666666667:scovhsp_max=85.7:scovhsp_min=63.8:scovhsp_std=11.033736145718429:scovhsp_sum=221.9:send_avg=154.33333333333334:send_max=159.0:send_min=151.0:send_std=4.163331998932266:send_sum=463.0:sstart_avg=21.333333333333332:sstart_max=34.0:sstart_min=4.0:sstart_std=15.534906930308058:sstart_sum=64.0],(k127_79188_5@MCPsignal.44.122:5e-09,(f1ffb9cc-16a6-4272-99d8-14231ca0c7d7_1@MCPsignal.355.412:5e-09[&&NHX:Sample=rhizpot3:Type=capture:capture_class=c__Gammaproteobacteria:capture_domain=d__Bacteria:capture_family=f__Burkholderiaceae:capture_genus=g__Aquabacterium:capture_order=o__Burkholderiales:capture_phylum=p__Proteobacteria:capture_species=s__Aquabacterium sp016195855:heptad=MCP-36H],fe0f4a42-ed2e-4843-a16a-d66c39581b53_6@MCPsignal.24.148:0.234642[&&NHX:Sample=rhiztom1:Type=capture:besthit=79.2:bitscore=162.0:capture_class=c__Gammaproteobacteria:capture_domain=d__Bacteria:capture_family=f__Burkholderiaceae:capture_genus=g__Rhodoferax:capture_order=o__Burkholderiales:capture_phylum=p__Proteobacteria:capture_species=s__Rhodoferax sp018619435:evalue=2.72e-51:gapopen=0.0:heptad=MCP-36H:length=120.0:mismatch=25.0:qcovhsp=96.8:qend=120.0:qstart=1.0:ref_name=GB_GCA_016213505.1_protein.faa_JACRAF010000031.1_6@PF00015_full_PFAM.566.766:scovhsp=60.0:send=154.0:sstart=35.0])0.615:0.0183665[&&NHX:Sample_counter=rhizpot3--1||rhiztom1--1:Type_counter=capture--2:besthit_avg=79.2:besthit_max=79.2:besthit_min=79.2:besthit_std=0:besthit_sum=79.2:bitscore_avg=162.0:bitscore_max=162.0:bitscore_min=162.0:bitscore_std=0:bitscore_sum=162.0:capture_class_counter=c__Gammaproteobacteria--2:capture_domain_counter=d__Bacteria--2:capture_family_counter=f__Burkholderiaceae--2:capture_genus_counter=g__Aquabacterium--1||g__Rhodoferax--1:capture_order_counter=o__Burkholderiales--2:capture_phylum_counter=p__Proteobacteria--2:capture_species_counter=s__Aquabacterium sp016195855--1||s__Rhodoferax sp018619435--1:evalue_avg=2.72e-51:evalue_max=2.72e-51:evalue_min=2.72e-51:evalue_std=0:evalue_sum=2.72e-51:gapopen_avg=0.0:gapopen_max=0.0:gapopen_min=0.0:gapopen_std=0:gapopen_sum=0.0:gtdb_class_counter=:gtdb_domain_counter=:gtdb_family_counter=:gtdb_genus_counter=:gtdb_order_counter=:gtdb_phylum_counter=:gtdb_species_counter=:heptad_counter=MCP-36H--2:lbd_counter=:length_avg=120.0:length_max=120.0:length_min=120.0:length_std=0:length_sum=120.0:mismatch_avg=25.0:mismatch_max=25.0:mismatch_min=25.0:mismatch_std=0:mismatch_sum=25.0:name=N669926:qcovhsp_avg=96.8:qcovhsp_max=96.8:qcovhsp_min=96.8:qcovhsp_std=0:qcovhsp_sum=96.8:qend_avg=120.0:qend_max=120.0:qend_min=120.0:qend_std=0:qend_sum=120.0:qstart_avg=1.0:qstart_max=1.0:qstart_min=1.0:qstart_std=0:qstart_sum=1.0:ref_name_counter=GB_GCA_016213505.1_protein.faa_JACRAF010000031.1_6@PF00015_full_PFAM.566.766--1:scovhsp_avg=60.0:scovhsp_max=60.0:scovhsp_min=60.0:scovhsp_std=0:scovhsp_sum=60.0:send_avg=154.0:send_max=154.0:send_min=154.0:send_std=0:send_sum=154.0:sstart_avg=35.0:sstart_max=35.0:sstart_min=35.0:sstart_std=0:sstart_sum=35.0])0.813:0.0176179[&&NHX:Sample_counter=rhizpot3--1||rhiztom1--1:Type_counter=capture--2:besthit_avg=79.2:besthit_max=79.2:besthit_min=79.2:besthit_std=0:besthit_sum=79.2:bitscore_avg=162.0:bitscore_max=162.0:bitscore_min=162.0:bitscore_std=0:bitscore_sum=162.0:capture_class_counter=c__Gammaproteobacteria--2:capture_domain_counter=d__Bacteria--2:capture_family_counter=f__Burkholderiaceae--2:capture_genus_counter=g__Aquabacterium--1||g__Rhodoferax--1:capture_order_counter=o__Burkholderiales--2:capture_phylum_counter=p__Proteobacteria--2:capture_species_counter=s__Aquabacterium sp016195855--1||s__Rhodoferax sp018619435--1:evalue_avg=2.72e-51:evalue_max=2.72e-51:evalue_min=2.72e-51:evalue_std=0:evalue_sum=2.72e-51:gapopen_avg=0.0:gapopen_max=0.0:gapopen_min=0.0:gapopen_std=0:gapopen_sum=0.0:gtdb_class_counter=:gtdb_domain_counter=:gtdb_family_counter=:gtdb_genus_counter=:gtdb_order_counter=:gtdb_phylum_counter=:gtdb_species_counter=:heptad_counter=MCP-36H--2:lbd_counter=:length_avg=120.0:length_max=120.0:length_min=120.0:length_std=0:length_sum=120.0:mismatch_avg=25.0:mismatch_max=25.0:mismatch_min=25.0:mismatch_std=0:mismatch_sum=25.0:name=N669927:qcovhsp_avg=96.8:qcovhsp_max=96.8:qcovhsp_min=96.8:qcovhsp_std=0:qcovhsp_sum=96.8:qend_avg=120.0:qend_max=120.0:qend_min=120.0:qend_std=0:qend_sum=120.0:qstart_avg=1.0:qstart_max=1.0:qstart_min=1.0:qstart_std=0:qstart_sum=1.0:ref_name_counter=GB_GCA_016213505.1_protein.faa_JACRAF010000031.1_6@PF00015_full_PFAM.566.766--1:scovhsp_avg=60.0:scovhsp_max=60.0:scovhsp_min=60.0:scovhsp_std=0:scovhsp_sum=60.0:send_avg=154.0:send_max=154.0:send_min=154.0:send_std=0:send_sum=154.0:sstart_avg=35.0:sstart_max=35.0:sstart_min=35.0:sstart_std=0:sstart_sum=35.0])0.93:0.0523461[&&NHX:Sample_counter=rhizpot1--11||rhizpot2--3||rhizpot3--8||rhiztom1--1||rhiztom3--5:Type_counter=GTDB--1||capture--28:besthit_avg=74.975:besthit_max=82.1:besthit_min=61.3:besthit_std=9.32787042505773:besthit_sum=299.9:bitscore_avg=158.25:bitscore_max=191.0:bitscore_min=107.0:bitscore_std=36.19737559547653:bitscore_sum=633.0:capture_class_counter=c__Alphaproteobacteria--14||c__Bradymonadia--1||c__Clostridia--1||c__Desulfobacteria--1||c__Gammaproteobacteria--7||c__Gemmatimonadetes--1||c__Spirochaetia--1||c__Synergistia--1||c__UBA4802--1:capture_domain_counter=d__Bacteria--28:capture_family_counter=f__Beijerinckiaceae--3||f__Burkholderiaceae--3||f__Caulobacteraceae--1||f__Desulfobacteraceae--1||f__Dethiosulfovibrionaceae--1||f__Devosiaceae--3||f__Halomonadaceae--1||f__Lachnospiraceae--1||f__Longimicrobiaceae--1||f__Pseudomonadaceae--3||f__Rhizobiaceae--3||f__Rhodobacteraceae--2||f__Sphingomonadaceae--1||f__Termitinemataceae--1||f__UBA1532--1||f__UBA5550--1||f__Xanthobacteraceae--1:capture_genus_counter=g__Allorhizobium--2||g__Aminobacter--1||g__Aquabacterium--1||g__Bradyrhizobium--1||g__Caulobacter--1||g__Desulfobacula--1||g__Dethiosulfovibrio--1||g__Devosia--2||g__Devosia_A--1||g__Eubacterium_F--1||g__Halomonas--1||g__IMCC34051--1||g__JADJDQ01--1||g__JAHJCH01--1||g__Longimicrobium--1||g__Methylobacterium--1||g__Microvirga--2||g__Pseudomonas_E--3||g__RBG-16-49-21--1||g__Rhodoferax--1||g__Thioclava--1||g__WQXQ01--1||g__XMGL2--1:capture_order_counter=o__Burkholderiales--3||o__Caulobacterales--1||o__Desulfobacterales--1||o__Lachnospirales--1||o__Longimicrobiales--1||o__Pseudomonadales--4||o__Rhizobiales--10||o__Rhodobacterales--2||o__Sphingomonadales--1||o__Synergistales--1||o__Treponematales--1||o__UBA4802--1||o__UBA7976--1:capture_phylum_counter=p__Desulfobacterota--1||p__Firmicutes_A--1||p__Gemmatimonadota--1||p__Myxococcota--1||p__Proteobacteria--21||p__Spirochaetota--2||p__Synergistota--1:capture_species_counter=s__Allorhizobium selenitireducens--1||s__Allorhizobium sp001429245--1||s__Aminobacter sp000372965--1||s__Aquabacterium sp016195855--1||s__Bradyrhizobium icense--1||s__Caulobacter segnis--1||s__Desulfobacula sp012031875--1||s__Dethiosulfovibrio salsuginis--1||s__Devosia sp015158295--1||s__Devosia sp016698645--1||s__Devosia_A sp015657675--1||s__Eubacterium_F sp910574015--1||s__Halomonas halophila--1||s__IMCC34051 sp013003075--1||s__JADJDQ01 sp016702605--1||s__JAHJCH01 sp018813065--1||s__Longimicrobium sp902805735--1||s__Methylobacterium sp006151805--1||s__Microvirga pakistanensis--2||s__Pseudomonas_E mandelii_D--3||s__RBG-16-49-21 sp017999915--1||s__Rhodoferax sp018619435--1||s__Thioclava electrotropha--1||s__WQXQ01 sp009778155--1||s__XMGL2 sp018863195--1:evalue_avg=1.555e-30:evalue_max=6.22e-30:evalue_min=9.56e-63:evalue_std=3.1099999999999995e-30:evalue_sum=6.22e-30:gapopen_avg=1.0:gapopen_max=2.0:gapopen_min=0.0:gapopen_std=0.816496580927726:gapopen_sum=4.0:gtdb_class_counter=c__Alphaproteobacteria--1:gtdb_domain_counter=d__Bacteria--1:gtdb_family_counter=f__Devosiaceae--1:gtdb_genus_counter=g__Devosia--1:gtdb_order_counter=o__Rhizobiales--1:gtdb_phylum_counter=p__Proteobacteria--1:gtdb_species_counter=s__Devosia sp015234425--1:heptad_counter=MCP-36H--29:lbd_counter=:lca_tree=s__Devosia sp015234425:length_avg=132.0:length_max=150.0:length_min=120.0:length_std=13.366625103842281:length_sum=528.0:mismatch_avg=29.0:mismatch_max=36.0:mismatch_min=22.0:mismatch_std=6.582805886043833:mismatch_sum=116.0:name=N669928:qcovhsp_avg=98.625:qcovhsp_max=100.0:qcovhsp_min=96.8:qcovhsp_std=1.3622897391279645:qcovhsp_sum=394.5:qend_avg=130.5:qend_max=149.0:qend_min=119.0:qend_std=14.106735979665885:qend_sum=522.0:qstart_avg=1.75:qstart_max=3.0:qstart_min=1.0:qstart_std=0.9574271077563381:qstart_sum=7.0:ref_name_counter=GB_GCA_016213505.1_protein.faa_JACRAF010000031.1_6@PF00015_full_PFAM.566.766--1||GB_GCA_900470445.1_protein.faa_UCAU01000022.1_85@PF00015_full_PFAM.438.613--1||RS_GCF_003056405.1_protein.faa_NZ_PYVZ01000009.1_87@PF00015_full_PFAM.564.749--2:scovhsp_avg=70.475:scovhsp_max=85.7:scovhsp_min=60.0:scovhsp_std=11.39864758059774:scovhsp_sum=281.9:send_avg=154.25:send_max=159.0:send_min=151.0:send_std=3.4034296427770228:send_sum=617.0:sstart_avg=24.75:sstart_max=35.0:sstart_min=4.0:sstart_std=14.407752542757436:sstart_sum=99.0])0.786:0.0133669[&&NHX:Sample_counter=rhizpot1--25||rhizpot2--8||rhizpot3--27||rhiztom1--2||rhiztom3--6:Type_counter=GTDB--1||capture--68:besthit_avg=86.26410256410256:besthit_max=93.4:besthit_min=61.3:besthit_std=6.899637182661251:besthit_sum=3364.2999999999997:bitscore_avg=199.07692307692307:bitscore_max=239.0:bitscore_min=107.0:bitscore_std=39.060266940220664:bitscore_sum=7764.0:capture_class_counter=c__Alphaproteobacteria--34||c__Bradymonadia--1||c__Clostridia--5||c__Desulfobacteria--3||c__Gammaproteobacteria--14||c__Gemmatimonadetes--1||c__Holophagae--1||c__Spirochaetia--7||c__Synergistia--1||c__UBA4802--1:capture_domain_counter=d__Bacteria--68:capture_family_counter=f__Acetobacteraceae--2||f__Azospirillaceae--1||f__Beijerinckiaceae--4||f__Burkholderiaceae--5||f__C00003060--1||f__Caulobacteraceae--2||f__Desulfobacteraceae--2||f__Dethiosulfovibrionaceae--1||f__Devosiaceae--8||f__Dongiaceae--5||f__Enterobacteriaceae--1||f__Halomonadaceae--2||f__Holophagaceae--1||f__Kiloniellaceae--3||f__Lachnospiraceae--4||f__Longimicrobiaceae--1||f__Magnetospirillaceae--1||f__Marispirochaetaceae--2||f__Oscillospiraceae--1||f__Pseudomonadaceae--4||f__Rhizobiaceae--3||f__Rhodobacteraceae--3||f__Rhodocyclaceae--1||f__Sphingomonadaceae--1||f__Termitinemataceae--5||f__UBA1532--1||f__UBA5550--1||f__UBA6429--1||f__Xanthobacteraceae--1:capture_genus_counter=g__Allorhizobium--2||g__Aminobacter--1||g__Anaerocolumna--2||g__Aquabacterium--1||g__Azonexus--1||g__Bosea--1||g__Bradyrhizobium--1||g__Caulobacter--1||g__Comamonas--1||g__Desulfobacula--2||g__Dethiosulfovibrio--1||g__Devosia--3||g__Devosia_A--3||g__Donghicola--1||g__Dongia--5||g__ER4--1||g__Enterobacter_B--1||g__Eubacterium_F--2||g__Geothrix--1||g__Halomonas--1||g__Halomonas_C--1||g__IMCC34051--1||g__JADJDQ01--1||g__JAFGFW01--1||g__JAHJCH01--1||g__JAHJQZ01--2||g__Kiloniella--3||g__Longimicrobium--1||g__Magnetospirillum--1||g__Marispirochaeta--2||g__Methylobacterium--1||g__Microvirga--2||g__Niveispirillum--1||g__Palsa-883--2||g__Paraburkholderia--1||g__Phenylobacterium--1||g__Pseudomonas_E--4||g__RBG-16-49-21--1||g__RI-92--1||g__Rhodoferax--1||g__Thioclava--1||g__WQXQ01--5||g__XMGL2--1:capture_order_counter=o__Acetobacterales--2||o__Azospirillales--1||o__Burkholderiales--6||o__C00003060--1||o__Caulobacterales--2||o__Desulfobacterales--2||o__Dongiales--5||o__Enterobacterales--1||o__Holophagales--1||o__JC444--2||o__Kiloniellales--3||o__Lachnospirales--4||o__Longimicrobiales--1||o__Oscillospirales--1||o__Pseudomonadales--6||o__Rhizobiales--16||o__Rhodobacterales--3||o__Rhodospirillales--1||o__Sphingomonadales--1||o__Synergistales--1||o__Treponematales--5||o__UBA4802--1||o__UBA6429--1||o__UBA7976--1:capture_phylum_counter=p__Acidobacteriota--1||p__Desulfobacterota--3||p__Firmicutes_A--5||p__Gemmatimonadota--1||p__Myxococcota--1||p__Proteobacteria--48||p__Spirochaetota--8||p__Synergistota--1:capture_species_counter=s__Allorhizobium selenitireducens--1||s__Allorhizobium sp001429245--1||s__Aminobacter sp000372965--1||s__Anaerocolumna jejuensis--2||s__Aquabacterium sp016195855--1||s__Azonexus sp018261905--1||s__Bosea sp001556125--1||s__Bradyrhizobium icense--1||s__Caulobacter segnis--1||s__Comamonas sp018413525--1||s__Desulfobacula sp012031875--2||s__Dethiosulfovibrio salsuginis--1||s__Devosia sp015158295--1||s__Devosia sp016698645--1||s__Devosia sp018828145--1||s__Devosia_A sp001899085--1||s__Devosia_A sp015657675--2||s__Donghicola eburneus--1||s__Dongia sp016794165--5||s__ER4 sp900552375--1||s__Enterobacter_B lignolyticus--1||s__Eubacterium_F sp910574015--2||s__Geothrix sp903880675--1||s__Halomonas halophila--1||s__Halomonas_C sp010993675--1||s__IMCC34051 sp013003075--1||s__JADJDQ01 sp016702605--1||s__JAFGFW01 sp015222985--1||s__JAHJCH01 sp018813065--1||s__JAHJQZ01 sp018818925--2||s__Kiloniella spongiae--3||s__Longimicrobium sp902805735--1||s__Magnetospirillum sp001898825--1||s__Marispirochaeta associata--2||s__Methylobacterium sp006151805--1||s__Microvirga pakistanensis--2||s__Niveispirillum sp009495745--1||s__Palsa-883 sp003151425--2||s__Paraburkholderia bannensis--1||s__Phenylobacterium sp001557235--1||s__Pseudomonas_E mandelii_D--3||s__Pseudomonas_E peli--1||s__RBG-16-49-21 sp017999915--1||s__RI-92 sp016125505--1||s__Rhodoferax sp018619435--1||s__Thioclava electrotropha--1||s__WQXQ01 sp009778155--5||s__XMGL2 sp018863195--1:evalue_avg=1.594871802072184e-31:evalue_max=6.22e-30:evalue_min=1.65e-81:evalue_std=9.959971165493092e-31:evalue_sum=6.220000028081518e-30:gapopen_avg=0.38461538461538464:gapopen_max=4.0:gapopen_min=0.0:gapopen_std=0.7818798068684621:gapopen_sum=15.0:gtdb_class_counter=c__Alphaproteobacteria--1:gtdb_domain_counter=d__Bacteria--1:gtdb_family_counter=f__Devosiaceae--1:gtdb_genus_counter=g__Devosia--1:gtdb_order_counter=o__Rhizobiales--1:gtdb_phylum_counter=p__Proteobacteria--1:gtdb_species_counter=s__Devosia sp015234425--1:heptad_counter=MCP-36H--69:lbd_counter=:lca_tree=s__Devosia sp015234425:length_avg=134.0:length_max=155.0:length_min=92.0:length_std=21.31098061415387:length_sum=5226.0:mismatch_avg=17.615384615384617:mismatch_max=45.0:mismatch_min=7.0:mismatch_std=7.845935537170906:mismatch_sum=687.0:name=N669929:qcovhsp_avg=99.52051282051282:qcovhsp_max=100.0:qcovhsp_min=96.8:qcovhsp_std=0.880842744546826:qcovhsp_sum=3881.2999999999997:qend_avg=133.82051282051282:qend_max=156.0:qend_min=92.0:qend_std=21.46339821388936:qend_sum=5219.0:qstart_avg=1.3846153846153846:qstart_max=4.0:qstart_min=1.0:qstart_std=0.8770580193070292:qstart_sum=54.0:ref_name_counter=GB_GCA_016213505.1_protein.faa_JACRAF010000031.1_6@PF00015_full_PFAM.566.766--1||GB_GCA_018828145.1_protein.faa_JAHJWO010000024.1_90@PF00015_full_PFAM.586.773--29||GB_GCA_900470445.1_protein.faa_UCAU01000022.1_85@PF00015_full_PFAM.438.613--1||RS_GCF_000971275.1_protein.faa_NZ_LAPV01000166.1_29@PF00015_full_PFAM.590.774--6||RS_GCF_003056405.1_protein.faa_NZ_PYVZ01000009.1_87@PF00015_full_PFAM.564.749--2:scovhsp_avg=71.71794871794873:scovhsp_max=85.7:scovhsp_min=50.0:scovhsp_std=11.61221842432113:scovhsp_sum=2797.0000000000005:send_avg=152.87179487179486:send_max=178.0:send_min=109.0:send_std=18.67897704735895:send_sum=5962.0:sstart_avg=20.205128205128204:sstart_max=70.0:sstart_min=4.0:sstart_std=15.950877697645236:sstart_sum=788.0],((8cacd8eb-84cb-486d-9ec8-decfb33e4015_3@MCPsignal.51.205:0.0133032[&&NHX:Sample=rhizpot1:Type=capture:besthit=65.6:bitscore=158.0:capture_class=c__Alphaproteobacteria:capture_domain=d__Bacteria:capture_family=f__Caulobacteraceae:capture_genus=g__Phenylobacterium:capture_order=o__Caulobacterales:capture_phylum=p__Proteobacteria:capture_species=s__Phenylobacterium sp002441055:evalue=1.98e-49:gapopen=0.0:heptad=MCP-36H:length=154.0:mismatch=53.0:qcovhsp=100.0:qend=154.0:qstart=1.0:ref_name=RS_GCF_900631955.1_protein.faa_NZ_UZWD01000025.1_188@PF00015_full_PFAM.565.753:scovhsp=81.9:send=158.0:sstart=5.0],75c94477-4a2b-4ddc-b03e-16ac0eeccc16_6@MCPsignal.310.464:0.0362556[&&NHX:Sample=rhizpot3:Type=capture:capture_class=c__Gammaproteobacteria:capture_domain=d__Bacteria:capture_family=f__Enterobacteriaceae:capture_genus=g__Pantoea:capture_order=o__Enterobacterales:capture_phylum=p__Proteobacteria:capture_species=s__Pantoea wallisii:heptad=MCP-36H])0.606:0.00137289[&&NHX:Sample_counter=rhizpot1--1||rhizpot3--1:Type_counter=capture--2:besthit_avg=65.6:besthit_max=65.6:besthit_min=65.6:besthit_std=0:besthit_sum=65.6:bitscore_avg=158.0:bitscore_max=158.0:bitscore_min=158.0:bitscore_std=0:bitscore_sum=158.0:capture_class_counter=c__Alphaproteobacteria--1||c__Gammaproteobacteria--1:capture_domain_counter=d__Bacteria--2:capture_family_counter=f__Caulobacteraceae--1||f__Enterobacteriaceae--1:capture_genus_counter=g__Pantoea--1||g__Phenylobacterium--1:capture_order_counter=o__Caulobacterales--1||o__Enterobacterales--1:capture_phylum_counter=p__Proteobacteria--2:capture_species_counter=s__Pantoea wallisii--1||s__Phenylobacterium sp002441055--1:evalue_avg=1.98e-49:evalue_max=1.98e-49:evalue_min=1.98e-49:evalue_std=0:evalue_sum=1.98e-49:gapopen_avg=0.0:gapopen_max=0.0:gapopen_min=0.0:gapopen_std=0:gapopen_sum=0.0:gtdb_class_counter=:gtdb_domain_counter=:gtdb_family_counter=:gtdb_genus_counter=:gtdb_order_counter=:gtdb_phylum_counter=:gtdb_species_counter=:heptad_counter=MCP-36H--2:lbd_counter=:length_avg=154.0:length_max=154.0:length_min=154.0:length_std=0:length_sum=154.0:mismatch_avg=53.0:mismatch_max=53.0:mismatch_min=53.0:mismatch_std=0:mismatch_sum=53.0:name=N669932:qcovhsp_avg=100.0:qcovhsp_max=100.0:qcovhsp_min=100.0:qcovhsp_std=0:qcovhsp_sum=100.0:qend_avg=154.0:qend_max=154.0:qend_min=154.0:qend_std=0:qend_sum=154.0:qstart_avg=1.0:qstart_max=1.0:qstart_min=1.0:qstart_std=0:qstart_sum=1.0:ref_name_counter=RS_GCF_900631955.1_protein.faa_NZ_UZWD01000025.1_188@PF00015_full_PFAM.565.753--1:scovhsp_avg=81.9:scovhsp_max=81.9:scovhsp_min=81.9:scovhsp_std=0:scovhsp_sum=81.9:send_avg=158.0:send_max=158.0:send_min=158.0:send_std=0:send_sum=158.0:sstart_avg=5.0:sstart_max=5.0:sstart_min=5.0:sstart_std=0:sstart_sum=5.0],0e7a4ac4-ba16-50df-b72c-2ba5ef4cfe3b_6@MCPsignal.720.833:0.0317108[&&NHX:Sample=rhizpot3:Type=capture:besthit=88.5:bitscore=176.0:capture_class=c__Desulfovibrionia:capture_domain=d__Bacteria:capture_family=f__Desulfovibrionaceae:capture_genus=g__Solidesulfovibrio:capture_order=o__Desulfovibrionales:capture_phylum=p__Desulfobacterota_I:capture_species=s__Solidesulfovibrio magneticus_B:evalue=5.71e-57:gapopen=0.0:heptad=MCP-36H:length=113.0:mismatch=13.0:qcovhsp=100.0:qend=113.0:qstart=1.0:ref_name=GB_GCA_018828145.1_protein.faa_JAHJWO010000024.1_90@PF00015_full_PFAM.586.773:scovhsp=60.4:send=124.0:sstart=12.0])0.742:0.00397238[&&NHX:Sample_counter=rhizpot1--1||rhizpot3--2:Type_counter=capture--3:besthit_avg=77.05:besthit_max=88.5:besthit_min=65.6:besthit_std=16.192745289171942:besthit_sum=154.1:bitscore_avg=167.0:bitscore_max=176.0:bitscore_min=158.0:bitscore_std=12.727922061357855:bitscore_sum=334.0:capture_class_counter=c__Alphaproteobacteria--1||c__Desulfovibrionia--1||c__Gammaproteobacteria--1:capture_domain_counter=d__Bacteria--3:capture_family_counter=f__Caulobacteraceae--1||f__Desulfovibrionaceae--1||f__Enterobacteriaceae--1:capture_genus_counter=g__Pantoea--1||g__Phenylobacterium--1||g__Solidesulfovibrio--1:capture_order_counter=o__Caulobacterales--1||o__Desulfovibrionales--1||o__Enterobacterales--1:capture_phylum_counter=p__Desulfobacterota_I--1||p__Proteobacteria--2:capture_species_counter=s__Pantoea wallisii--1||s__Phenylobacterium sp002441055--1||s__Solidesulfovibrio magneticus_B--1:evalue_avg=9.9000002855e-50:evalue_max=1.98e-49:evalue_min=5.71e-57:evalue_std=1.400071386373567e-49:evalue_sum=1.9800000571e-49:gapopen_avg=0.0:gapopen_max=0.0:gapopen_min=0.0:gapopen_std=0.0:gapopen_sum=0.0:gtdb_class_counter=:gtdb_domain_counter=:gtdb_family_counter=:gtdb_genus_counter=:gtdb_order_counter=:gtdb_phylum_counter=:gtdb_species_counter=:heptad_counter=MCP-36H--3:lbd_counter=:length_avg=133.5:length_max=154.0:length_min=113.0:length_std=28.991378028648448:length_sum=267.0:mismatch_avg=33.0:mismatch_max=53.0:mismatch_min=13.0:mismatch_std=28.284271247461902:mismatch_sum=66.0:name=N669934:qcovhsp_avg=100.0:qcovhsp_max=100.0:qcovhsp_min=100.0:qcovhsp_std=0.0:qcovhsp_sum=200.0:qend_avg=133.5:qend_max=154.0:qend_min=113.0:qend_std=28.991378028648448:qend_sum=267.0:qstart_avg=1.0:qstart_max=1.0:qstart_min=1.0:qstart_std=0.0:qstart_sum=2.0:ref_name_counter=GB_GCA_018828145.1_protein.faa_JAHJWO010000024.1_90@PF00015_full_PFAM.586.773--1||RS_GCF_900631955.1_protein.faa_NZ_UZWD01000025.1_188@PF00015_full_PFAM.565.753--1:scovhsp_avg=71.15:scovhsp_max=81.9:scovhsp_min=60.4:scovhsp_std=15.202795795510777:scovhsp_sum=142.3:send_avg=141.0:send_max=158.0:send_min=124.0:send_std=24.041630560342615:send_sum=282.0:sstart_avg=8.5:sstart_max=12.0:sstart_min=5.0:sstart_std=4.949747468305833:sstart_sum=17.0])0.767:0.0084653[&&NHX:Sample_counter=rhizpot1--26||rhizpot2--8||rhizpot3--29||rhiztom1--2||rhiztom3--6:Type_counter=GTDB--1||capture--71:besthit_avg=85.81463414634146:besthit_max=93.4:besthit_min=61.3:besthit_std=7.471129799956958:besthit_sum=3518.4:bitscore_avg=197.5121951219512:bitscore_max=239.0:bitscore_min=107.0:bitscore_std=38.76088360139608:bitscore_sum=8098.0:capture_class_counter=c__Alphaproteobacteria--35||c__Bradymonadia--1||c__Clostridia--5||c__Desulfobacteria--3||c__Desulfovibrionia--1||c__Gammaproteobacteria--15||c__Gemmatimonadetes--1||c__Holophagae--1||c__Spirochaetia--7||c__Synergistia--1||c__UBA4802--1:capture_domain_counter=d__Bacteria--71:capture_family_counter=f__Acetobacteraceae--2||f__Azospirillaceae--1||f__Beijerinckiaceae--4||f__Burkholderiaceae--5||f__C00003060--1||f__Caulobacteraceae--3||f__Desulfobacteraceae--2||f__Desulfovibrionaceae--1||f__Dethiosulfovibrionaceae--1||f__Devosiaceae--8||f__Dongiaceae--5||f__Enterobacteriaceae--2||f__Halomonadaceae--2||f__Holophagaceae--1||f__Kiloniellaceae--3||f__Lachnospiraceae--4||f__Longimicrobiaceae--1||f__Magnetospirillaceae--1||f__Marispirochaetaceae--2||f__Oscillospiraceae--1||f__Pseudomonadaceae--4||f__Rhizobiaceae--3||f__Rhodobacteraceae--3||f__Rhodocyclaceae--1||f__Sphingomonadaceae--1||f__Termitinemataceae--5||f__UBA1532--1||f__UBA5550--1||f__UBA6429--1||f__Xanthobacteraceae--1:capture_genus_counter=g__Allorhizobium--2||g__Aminobacter--1||g__Anaerocolumna--2||g__Aquabacterium--1||g__Azonexus--1||g__Bosea--1||g__Bradyrhizobium--1||g__Caulobacter--1||g__Comamonas--1||g__Desulfobacula--2||g__Dethiosulfovibrio--1||g__Devosia--3||g__Devosia_A--3||g__Donghicola--1||g__Dongia--5||g__ER4--1||g__Enterobacter_B--1||g__Eubacterium_F--2||g__Geothrix--1||g__Halomonas--1||g__Halomonas_C--1||g__IMCC34051--1||g__JADJDQ01--1||g__JAFGFW01--1||g__JAHJCH01--1||g__JAHJQZ01--2||g__Kiloniella--3||g__Longimicrobium--1||g__Magnetospirillum--1||g__Marispirochaeta--2||g__Methylobacterium--1||g__Microvirga--2||g__Niveispirillum--1||g__Palsa-883--2||g__Pantoea--1||g__Paraburkholderia--1||g__Phenylobacterium--2||g__Pseudomonas_E--4||g__RBG-16-49-21--1||g__RI-92--1||g__Rhodoferax--1||g__Solidesulfovibrio--1||g__Thioclava--1||g__WQXQ01--5||g__XMGL2--1:capture_order_counter=o__Acetobacterales--2||o__Azospirillales--1||o__Burkholderiales--6||o__C00003060--1||o__Caulobacterales--3||o__Desulfobacterales--2||o__Desulfovibrionales--1||o__Dongiales--5||o__Enterobacterales--2||o__Holophagales--1||o__JC444--2||o__Kiloniellales--3||o__Lachnospirales--4||o__Longimicrobiales--1||o__Oscillospirales--1||o__Pseudomonadales--6||o__Rhizobiales--16||o__Rhodobacterales--3||o__Rhodospirillales--1||o__Sphingomonadales--1||o__Synergistales--1||o__Treponematales--5||o__UBA4802--1||o__UBA6429--1||o__UBA7976--1:capture_phylum_counter=p__Acidobacteriota--1||p__Desulfobacterota--3||p__Desulfobacterota_I--1||p__Firmicutes_A--5||p__Gemmatimonadota--1||p__Myxococcota--1||p__Proteobacteria--50||p__Spirochaetota--8||p__Synergistota--1:capture_species_counter=s__Allorhizobium selenitireducens--1||s__Allorhizobium sp001429245--1||s__Aminobacter sp000372965--1||s__Anaerocolumna jejuensis--2||s__Aquabacterium sp016195855--1||s__Azonexus sp018261905--1||s__Bosea sp001556125--1||s__Bradyrhizobium icense--1||s__Caulobacter segnis--1||s__Comamonas sp018413525--1||s__Desulfobacula sp012031875--2||s__Dethiosulfovibrio salsuginis--1||s__Devosia sp015158295--1||s__Devosia sp016698645--1||s__Devosia sp018828145--1||s__Devosia_A sp001899085--1||s__Devosia_A sp015657675--2||s__Donghicola eburneus--1||s__Dongia sp016794165--5||s__ER4 sp900552375--1||s__Enterobacter_B lignolyticus--1||s__Eubacterium_F sp910574015--2||s__Geothrix sp903880675--1||s__Halomonas halophila--1||s__Halomonas_C sp010993675--1||s__IMCC34051 sp013003075--1||s__JADJDQ01 sp016702605--1||s__JAFGFW01 sp015222985--1||s__JAHJCH01 sp018813065--1||s__JAHJQZ01 sp018818925--2||s__Kiloniella spongiae--3||s__Longimicrobium sp902805735--1||s__Magnetospirillum sp001898825--1||s__Marispirochaeta associata--2||s__Methylobacterium sp006151805--1||s__Microvirga pakistanensis--2||s__Niveispirillum sp009495745--1||s__Palsa-883 sp003151425--2||s__Pantoea wallisii--1||s__Paraburkholderia bannensis--1||s__Phenylobacterium sp001557235--1||s__Phenylobacterium sp002441055--1||s__Pseudomonas_E mandelii_D--3||s__Pseudomonas_E peli--1||s__RBG-16-49-21 sp017999915--1||s__RI-92 sp016125505--1||s__Rhodoferax sp018619435--1||s__Solidesulfovibrio magneticus_B--1||s__Thioclava electrotropha--1||s__WQXQ01 sp009778155--5||s__XMGL2 sp018863195--1:evalue_avg=1.517073177580858e-31:evalue_max=6.22e-30:evalue_min=1.65e-81:evalue_std=9.714007988374897e-31:evalue_sum=6.220000028081518e-30:gapopen_avg=0.36585365853658536:gapopen_max=4.0:gapopen_min=0.0:gapopen_std=0.7666843405527338:gapopen_sum=15.0:gtdb_class_counter=c__Alphaproteobacteria--1:gtdb_domain_counter=d__Bacteria--1:gtdb_family_counter=f__Devosiaceae--1:gtdb_genus_counter=g__Devosia--1:gtdb_order_counter=o__Rhizobiales--1:gtdb_phylum_counter=p__Proteobacteria--1:gtdb_species_counter=s__Devosia sp015234425--1:heptad_counter=MCP-36H--72:lbd_counter=:lca_tree=s__Devosia sp015234425:length_avg=133.97560975609755:length_max=155.0:length_min=92.0:length_std=21.27144541971472:length_sum=5493.0:mismatch_avg=18.365853658536587:mismatch_max=53.0:mismatch_min=7.0:mismatch_std=9.473004004963197:mismatch_sum=753.0:name=N669935:qcovhsp_avg=99.5439024390244:qcovhsp_max=100.0:qcovhsp_min=96.8:qcovhsp_std=0.8648840328297803:qcovhsp_sum=4081.3:qend_avg=133.8048780487805:qend_max=156.0:qend_min=92.0:qend_std=21.416371672385498:qend_sum=5486.0:qstart_avg=1.3658536585365855:qstart_max=4.0:qstart_min=1.0:qstart_std=0.8589556903873333:qstart_sum=56.0:ref_name_counter=GB_GCA_016213505.1_protein.faa_JACRAF010000031.1_6@PF00015_full_PFAM.566.766--1||GB_GCA_018828145.1_protein.faa_JAHJWO010000024.1_90@PF00015_full_PFAM.586.773--30||GB_GCA_900470445.1_protein.faa_UCAU01000022.1_85@PF00015_full_PFAM.438.613--1||RS_GCF_000971275.1_protein.faa_NZ_LAPV01000166.1_29@PF00015_full_PFAM.590.774--6||RS_GCF_003056405.1_protein.faa_NZ_PYVZ01000009.1_87@PF00015_full_PFAM.564.749--2||RS_GCF_900631955.1_protein.faa_NZ_UZWD01000025.1_188@PF00015_full_PFAM.565.753--1:scovhsp_avg=71.69024390243902:scovhsp_max=85.7:scovhsp_min=50.0:scovhsp_std=11.571296489115833:scovhsp_sum=2939.2999999999997:send_avg=152.29268292682926:send_max=178.0:send_min=109.0:send_std=18.77797100652654:send_sum=6244.0:sstart_avg=19.634146341463413:sstart_max=70.0:sstart_min=4.0:sstart_std=15.77459365175689:sstart_sum=805.0])0.909:0.0205203[&&NHX:Sample_counter=rhizpot1--37||rhizpot2--8||rhizpot3--39||rhiztom1--2||rhiztom3--6:Type_counter=GTDB--1||capture--92:besthit_avg=85.79649122807018:besthit_max=93.4:besthit_min=61.3:besthit_std=6.543070623412023:besthit_sum=4890.400000000001:bitscore_avg=201.35087719298247:bitscore_max=239.0:bitscore_min=107.0:bitscore_std=36.822688671558275:bitscore_sum=11477.0:capture_class_counter=c__Alphaproteobacteria--44||c__Bradymonadia--1||c__Clostridia--5||c__Desulfobacteria--4||c__Desulfobulbia--2||c__Desulfovibrionia--1||c__Gammaproteobacteria--19||c__Gemmatimonadetes--1||c__Holophagae--2||c__Leptospirillia--1||c__Magnetococcia--1||c__Spirochaetia--9||c__Synergistia--1||c__UBA4802--1:capture_domain_counter=d__Bacteria--92:capture_family_counter=f__Acetobacteraceae--2||f__Azospirillaceae--1||f__Beijerinckiaceae--4||f__Burkholderiaceae--6||f__C00003060--1||f__Caulobacteraceae--3||f__Chromobacteriaceae--1||f__Desulfobacteraceae--2||f__Desulfobulbaceae--1||f__Desulfolunaceae--1||f__Desulfovibrionaceae--1||f__Desulfurivibrionaceae--1||f__Dethiosulfovibrionaceae--1||f__Devosiaceae--8||f__Dongiaceae--5||f__Enterobacteriaceae--2||f__Ferrovibrionaceae--1||f__Halomonadaceae--2||f__Holophagaceae--2||f__Kiloniellaceae--3||f__Lachnospiraceae--4||f__Leptospirillaceae--1||f__Longimicrobiaceae--1||f__Magnetaquicoccaceae--1||f__Magnetospirillaceae--1||f__Marispirochaetaceae--2||f__Oscillospiraceae--1||f__Pseudomonadaceae--5||f__Rhizobiaceae--3||f__Rhodobacteraceae--4||f__Rhodocyclaceae--1||f__Shewanellaceae--1||f__Sphingomonadaceae--1||f__Termitinemataceae--7||f__UBA1532--1||f__UBA5550--1||f__UBA6429--1||f__WMHbin7--7||f__Xanthobacteraceae--1:capture_genus_counter=g__Allorhizobium--2||g__Aminobacter--1||g__Anaerocolumna--2||g__Aquabacterium--1||g__Aquitalea--1||g__Azonexus--1||g__Bosea--1||g__Bradyrhizobium--1||g__Caulobacter--1||g__Comamonas--2||g__DRKI01--1||g__Desulfobacula--2||g__Desulfoluna--1||g__Dethiosulfovibrio--1||g__Devosia--3||g__Devosia_A--3||g__Donghicola--1||g__Dongia--5||g__ER4--1||g__Enterobacter_B--1||g__Eubacterium_F--2||g__Ferrovibrio--1||g__Geothrix--2||g__HCHbin5--1||g__Halomonas--1||g__Halomonas_C--1||g__IMCC34051--1||g__JADJDQ01--1||g__JAFGFW01--1||g__JAHJCH01--1||g__JAHJQZ01--2||g__Jannaschia--1||g__Kiloniella--3||g__Leptospirillum_A--1||g__Longimicrobium--1||g__Magnetospirillum--1||g__Marispirochaeta--2||g__Methylobacterium--1||g__Microvirga--2||g__Niveispirillum--1||g__Palsa-883--2||g__Pantoea--1||g__Paraburkholderia--1||g__Phenylobacterium--2||g__Pseudomonas_E--5||g__RBG-16-49-21--1||g__RI-92--1||g__Rhodoferax--1||g__Shewanella--1||g__Solidesulfovibrio--1||g__Thioclava--1||g__UBA2262--1||g__WMHbin7--7||g__WQXQ01--7||g__XMGL2--1:capture_order_counter=o__Acetobacterales--2||o__Azospirillales--1||o__Burkholderiales--8||o__C00003060--1||o__Caulobacterales--3||o__Desulfobacterales--3||o__Desulfobulbales--2||o__Desulfovibrionales--1||o__Dongiales--5||o__Enterobacterales--3||o__Ferrovibrionales--1||o__Holophagales--2||o__JC444--2||o__Kiloniellales--3||o__Lachnospirales--4||o__Leptospirillales--1||o__Longimicrobiales--1||o__Magnetococcales--1||o__Oscillospirales--1||o__Pseudomonadales--7||o__Rhizobiales--16||o__Rhodobacterales--4||o__Rhodospirillales--8||o__Sphingomonadales--1||o__Synergistales--1||o__Treponematales--7||o__UBA4802--1||o__UBA6429--1||o__UBA7976--1:capture_phylum_counter=p__Acidobacteriota--2||p__Desulfobacterota--6||p__Desulfobacterota_I--1||p__Firmicutes_A--5||p__Gemmatimonadota--1||p__Myxococcota--1||p__Nitrospirota_A--1||p__Proteobacteria--64||p__Spirochaetota--10||p__Synergistota--1:capture_species_counter=s__Allorhizobium selenitireducens--1||s__Allorhizobium sp001429245--1||s__Aminobacter sp000372965--1||s__Anaerocolumna jejuensis--2||s__Aquabacterium sp016195855--1||s__Aquitalea pelogenes--1||s__Azonexus sp018261905--1||s__Bosea sp001556125--1||s__Bradyrhizobium icense--1||s__Caulobacter segnis--1||s__Comamonas sp018413525--1||s__Comamonas terrigena--1||s__DRKI01 sp015484845--1||s__Desulfobacula sp012031875--2||s__Desulfoluna spongiiphila--1||s__Dethiosulfovibrio salsuginis--1||s__Devosia sp015158295--1||s__Devosia sp016698645--1||s__Devosia sp018828145--1||s__Devosia_A sp001899085--1||s__Devosia_A sp015657675--2||s__Donghicola eburneus--1||s__Dongia sp016794165--5||s__ER4 sp900552375--1||s__Enterobacter_B lignolyticus--1||s__Eubacterium_F sp910574015--2||s__Ferrovibrio sp002482765--1||s__Geothrix sp016195985--1||s__Geothrix sp903880675--1||s__HCHbin5 sp903913345--1||s__Halomonas halophila--1||s__Halomonas_C sp010993675--1||s__IMCC34051 sp013003075--1||s__JADJDQ01 sp016702605--1||s__JAFGFW01 sp015222985--1||s__JAHJCH01 sp018813065--1||s__JAHJQZ01 sp018818925--2||s__Jannaschia helgolandensis--1||s__Kiloniella spongiae--3||s__Leptospirillum_A rubarum--1||s__Longimicrobium sp902805735--1||s__Magnetospirillum sp001898825--1||s__Marispirochaeta associata--2||s__Methylobacterium sp006151805--1||s__Microvirga pakistanensis--2||s__Niveispirillum sp009495745--1||s__Palsa-883 sp003151425--2||s__Pantoea wallisii--1||s__Paraburkholderia bannensis--1||s__Phenylobacterium sp001557235--1||s__Phenylobacterium sp002441055--1||s__Pseudomonas_E mandelii_D--3||s__Pseudomonas_E peli--1||s__Pseudomonas_E sp013386585--1||s__RBG-16-49-21 sp017999915--1||s__RI-92 sp016125505--1||s__Rhodoferax sp018619435--1||s__Shewanella sp000014665--1||s__Solidesulfovibrio magneticus_B--1||s__Thioclava electrotropha--1||s__UBA2262 sp002347095--1||s__WMHbin7 sp902725215--7||s__WQXQ01 sp009778155--7||s__XMGL2 sp018863195--1:evalue_avg=1.091228075640617e-31:evalue_max=6.22e-30:evalue_min=1.65e-81:evalue_std=8.238591260207766e-31:evalue_sum=6.2200000311515175e-30:gapopen_avg=0.3333333333333333:gapopen_max=4.0:gapopen_min=0.0:gapopen_std=0.7154752000627009:gapopen_sum=19.0:gtdb_class_counter=c__Alphaproteobacteria--1:gtdb_domain_counter=d__Bacteria--1:gtdb_family_counter=f__Devosiaceae--1:gtdb_genus_counter=g__Devosia--1:gtdb_order_counter=o__Rhizobiales--1:gtdb_phylum_counter=p__Proteobacteria--1:gtdb_species_counter=s__Devosia sp015234425--1:heptad_counter=MCP-36H--93:lbd_counter=:lca_tree=s__Devosia sp015234425:length_avg=136.40350877192984:length_max=155.0:length_min=92.0:length_std=20.150203516450794:length_sum=7775.0:mismatch_avg=18.789473684210527:mismatch_max=53.0:mismatch_min=7.0:mismatch_std=8.241308933193247:mismatch_sum=1071.0:name=N669936:qcovhsp_avg=99.55964912280703:qcovhsp_max=100.0:qcovhsp_min=96.8:qcovhsp_std=0.8191588998833782:qcovhsp_sum=5674.900000000001:qend_avg=136.33333333333334:qend_max=156.0:qend_min=92.0:qend_std=20.318300453860147:qend_sum=7771.0:qstart_avg=1.368421052631579:qstart_max=4.0:qstart_min=1.0:qstart_std=0.837333756365329:qstart_sum=78.0:ref_name_counter=GB_GCA_014860165.1_protein.faa_JACZKG010000008.1_77@PF00015_full_PFAM.590.779--2||GB_GCA_016213505.1_protein.faa_JACRAF010000031.1_6@PF00015_full_PFAM.566.766--1||GB_GCA_018828145.1_protein.faa_JAHJWO010000024.1_90@PF00015_full_PFAM.586.773--40||GB_GCA_900470445.1_protein.faa_UCAU01000022.1_85@PF00015_full_PFAM.438.613--1||RS_GCF_000971275.1_protein.faa_NZ_LAPV01000166.1_29@PF00015_full_PFAM.590.774--6||RS_GCF_003056345.1_protein.faa_NZ_PYWB01000010.1_31@PF00015_full_PFAM.592.772--3||RS_GCF_003056355.1_protein.faa_NZ_PYVW01000013.1_3@PF00015_full_PFAM.590.774--1||RS_GCF_003056405.1_protein.faa_NZ_PYVZ01000009.1_87@PF00015_full_PFAM.564.749--2||RS_GCF_900631955.1_protein.faa_NZ_UZWD01000025.1_188@PF00015_full_PFAM.565.753--1:scovhsp_avg=73.10350877192984:scovhsp_max=86.1:scovhsp_min=50.0:scovhsp_std=10.968460709042748:scovhsp_sum=4166.900000000001:send_avg=153.8421052631579:send_max=178.0:send_min=109.0:send_std=17.199241546487915:send_sum=8769.0:sstart_avg=18.70175438596491:sstart_max=70.0:sstart_min=4.0:sstart_std=14.870830642907109:sstart_sum=1066.0])0.764:0.0087177[&&NHX:Sample_counter=rhizpot1--37||rhizpot2--8||rhizpot3--40||rhiztom1--6||rhiztom3--6:Type_counter=GTDB--1||capture--97:besthit_avg=86.2241935483871:besthit_max=95.0:besthit_min=61.3:besthit_std=6.499702023028012:besthit_sum=5345.900000000001:bitscore_avg=200.30645161290323:bitscore_max=239.0:bitscore_min=107.0:bitscore_std=36.11529293697962:bitscore_sum=12419.0:capture_class_counter=c__Alphaproteobacteria--46||c__Bradymonadia--1||c__Clostridia--5||c__Desulfobacteria--4||c__Desulfobulbia--2||c__Desulfovibrionia--1||c__Gammaproteobacteria--22||c__Gemmatimonadetes--1||c__Holophagae--2||c__Leptospirillia--1||c__Magnetococcia--1||c__Spirochaetia--9||c__Synergistia--1||c__UBA4802--1:capture_domain_counter=d__Bacteria--97:capture_family_counter=f__Acetobacteraceae--2||f__Azospirillaceae--1||f__Beijerinckiaceae--4||f__Burkholderiaceae--6||f__C00003060--1||f__Caulobacteraceae--3||f__Chromobacteriaceae--1||f__Desulfobacteraceae--2||f__Desulfobulbaceae--1||f__Desulfolunaceae--1||f__Desulfovibrionaceae--1||f__Desulfurivibrionaceae--1||f__Dethiosulfovibrionaceae--1||f__Devosiaceae--8||f__Dongiaceae--5||f__Enterobacteriaceae--2||f__Ferrovibrionaceae--1||f__Halomonadaceae--5||f__Holophagaceae--2||f__Kiloniellaceae--3||f__Lachnospiraceae--4||f__Leptospirillaceae--1||f__Longimicrobiaceae--1||f__Magnetaquicoccaceae--1||f__Magnetospirillaceae--1||f__Marispirochaetaceae--2||f__Oscillospiraceae--1||f__Pseudomonadaceae--5||f__Rhizobiaceae--5||f__Rhodobacteraceae--4||f__Rhodocyclaceae--1||f__Shewanellaceae--1||f__Sphingomonadaceae--1||f__Termitinemataceae--7||f__UBA1532--1||f__UBA5550--1||f__UBA6429--1||f__WMHbin7--7||f__Xanthobacteraceae--1:capture_genus_counter=g__Allorhizobium--2||g__Aminobacter--1||g__Anaerocolumna--2||g__Aquabacterium--1||g__Aquitalea--1||g__Azonexus--1||g__Bosea--1||g__Bradyrhizobium--1||g__Caulobacter--1||g__Comamonas--2||g__DRKI01--1||g__Desulfobacula--2||g__Desulfoluna--1||g__Dethiosulfovibrio--1||g__Devosia--3||g__Devosia_A--3||g__Donghicola--1||g__Dongia--5||g__ER4--1||g__Enterobacter_B--1||g__Eubacterium_F--2||g__Ferrovibrio--1||g__Geothrix--2||g__HCHbin5--1||g__Halomonas--1||g__Halomonas_C--1||g__IMCC34051--1||g__JADJDQ01--1||g__JAFGFW01--1||g__JAHJCH01--1||g__JAHJQZ01--2||g__Jannaschia--1||g__Kiloniella--3||g__Leptospirillum_A--1||g__Longimicrobium--1||g__Magnetospirillum--1||g__Marispirochaeta--2||g__Methylobacterium--1||g__Microvirga--2||g__Niveispirillum--1||g__Palsa-883--2||g__Pantoea--1||g__Paraburkholderia--1||g__Phenylobacterium--2||g__Pseudomonas_E--5||g__Pseudorhizobium--2||g__RBG-16-49-21--1||g__RI-92--1||g__Rhodoferax--1||g__Salinicola--3||g__Shewanella--1||g__Solidesulfovibrio--1||g__Thioclava--1||g__UBA2262--1||g__WMHbin7--7||g__WQXQ01--7||g__XMGL2--1:capture_order_counter=o__Acetobacterales--2||o__Azospirillales--1||o__Burkholderiales--8||o__C00003060--1||o__Caulobacterales--3||o__Desulfobacterales--3||o__Desulfobulbales--2||o__Desulfovibrionales--1||o__Dongiales--5||o__Enterobacterales--3||o__Ferrovibrionales--1||o__Holophagales--2||o__JC444--2||o__Kiloniellales--3||o__Lachnospirales--4||o__Leptospirillales--1||o__Longimicrobiales--1||o__Magnetococcales--1||o__Oscillospirales--1||o__Pseudomonadales--10||o__Rhizobiales--18||o__Rhodobacterales--4||o__Rhodospirillales--8||o__Sphingomonadales--1||o__Synergistales--1||o__Treponematales--7||o__UBA4802--1||o__UBA6429--1||o__UBA7976--1:capture_phylum_counter=p__Acidobacteriota--2||p__Desulfobacterota--6||p__Desulfobacterota_I--1||p__Firmicutes_A--5||p__Gemmatimonadota--1||p__Myxococcota--1||p__Nitrospirota_A--1||p__Proteobacteria--69||p__Spirochaetota--10||p__Synergistota--1:capture_species_counter=s__Allorhizobium selenitireducens--1||s__Allorhizobium sp001429245--1||s__Aminobacter sp000372965--1||s__Anaerocolumna jejuensis--2||s__Aquabacterium sp016195855--1||s__Aquitalea pelogenes--1||s__Azonexus sp018261905--1||s__Bosea sp001556125--1||s__Bradyrhizobium icense--1||s__Caulobacter segnis--1||s__Comamonas sp018413525--1||s__Comamonas terrigena--1||s__DRKI01 sp015484845--1||s__Desulfobacula sp012031875--2||s__Desulfoluna spongiiphila--1||s__Dethiosulfovibrio salsuginis--1||s__Devosia sp015158295--1||s__Devosia sp016698645--1||s__Devosia sp018828145--1||s__Devosia_A sp001899085--1||s__Devosia_A sp015657675--2||s__Donghicola eburneus--1||s__Dongia sp016794165--5||s__ER4 sp900552375--1||s__Enterobacter_B lignolyticus--1||s__Eubacterium_F sp910574015--2||s__Ferrovibrio sp002482765--1||s__Geothrix sp016195985--1||s__Geothrix sp903880675--1||s__HCHbin5 sp903913345--1||s__Halomonas halophila--1||s__Halomonas_C sp010993675--1||s__IMCC34051 sp013003075--1||s__JADJDQ01 sp016702605--1||s__JAFGFW01 sp015222985--1||s__JAHJCH01 sp018813065--1||s__JAHJQZ01 sp018818925--2||s__Jannaschia helgolandensis--1||s__Kiloniella spongiae--3||s__Leptospirillum_A rubarum--1||s__Longimicrobium sp902805735--1||s__Magnetospirillum sp001898825--1||s__Marispirochaeta associata--2||s__Methylobacterium sp006151805--1||s__Microvirga pakistanensis--2||s__Niveispirillum sp009495745--1||s__Palsa-883 sp003151425--2||s__Pantoea wallisii--1||s__Paraburkholderia bannensis--1||s__Phenylobacterium sp001557235--1||s__Phenylobacterium sp002441055--1||s__Pseudomonas_E mandelii_D--3||s__Pseudomonas_E peli--1||s__Pseudomonas_E sp013386585--1||s__Pseudorhizobium flavum--2||s__RBG-16-49-21 sp017999915--1||s__RI-92 sp016125505--1||s__Rhodoferax sp018619435--1||s__Salinicola lusitanus--1||s__Salinicola sp008298015--2||s__Shewanella sp000014665--1||s__Solidesulfovibrio magneticus_B--1||s__Thioclava electrotropha--1||s__UBA2262 sp002347095--1||s__WMHbin7 sp902725215--7||s__WQXQ01 sp009778155--7||s__XMGL2 sp018863195--1:evalue_avg=1.0032258114760513e-31:evalue_max=6.22e-30:evalue_min=1.65e-81:evalue_std=7.899407898763284e-31:evalue_sum=6.220000031151518e-30:gapopen_avg=0.3064516129032258:gapopen_max=4.0:gapopen_min=0.0:gapopen_std=0.6916056319025482:gapopen_sum=19.0:gtdb_class_counter=c__Alphaproteobacteria--1:gtdb_domain_counter=d__Bacteria--1:gtdb_family_counter=f__Devosiaceae--1:gtdb_genus_counter=g__Devosia--1:gtdb_order_counter=o__Rhizobiales--1:gtdb_phylum_counter=p__Proteobacteria--1:gtdb_species_counter=s__Devosia sp015234425--1:heptad_counter=MCP-36H--98:lbd_counter=:lca_tree=s__Devosia sp015234425:length_avg=135.19354838709677:length_max=155.0:length_min=92.0:length_std=20.44892775230359:length_sum=8382.0:mismatch_avg=18.193548387096776:mismatch_max=53.0:mismatch_min=5.0:mismatch_std=8.29149022512588:mismatch_sum=1128.0:name=N669937:qcovhsp_avg=99.55000000000001:qcovhsp_max=100.0:qcovhsp_min=96.8:qcovhsp_std=0.8195860610548537:qcovhsp_sum=6172.1:qend_avg=135.17741935483872:qend_max=156.0:qend_min=92.0:qend_std=20.612366329223605:qend_sum=8381.0:qstart_avg=1.3870967741935485:qstart_max=4.0:qstart_min=1.0:qstart_std=0.8750613788247857:qstart_sum=86.0:ref_name_counter=GB_GCA_014860165.1_protein.faa_JACZKG010000008.1_77@PF00015_full_PFAM.590.779--2||GB_GCA_016213505.1_protein.faa_JACRAF010000031.1_6@PF00015_full_PFAM.566.766--1||GB_GCA_018828145.1_protein.faa_JAHJWO010000024.1_90@PF00015_full_PFAM.586.773--40||GB_GCA_900470445.1_protein.faa_UCAU01000022.1_85@PF00015_full_PFAM.438.613--1||RS_GCF_000971275.1_protein.faa_NZ_LAPV01000166.1_29@PF00015_full_PFAM.590.774--6||RS_GCF_003056345.1_protein.faa_NZ_PYWB01000010.1_31@PF00015_full_PFAM.592.772--5||RS_GCF_003056355.1_protein.faa_NZ_PYVW01000013.1_3@PF00015_full_PFAM.590.774--3||RS_GCF_003056405.1_protein.faa_NZ_PYVZ01000009.1_87@PF00015_full_PFAM.564.749--2||RS_GCF_900110945.1_protein.faa_NZ_FOFL01000001.1_51@PF00015_full_PFAM.589.773--1||RS_GCF_900631955.1_protein.faa_NZ_UZWD01000025.1_188@PF00015_full_PFAM.565.753--1:scovhsp_avg=72.58387096774193:scovhsp_max=86.1:scovhsp_min=50.0:scovhsp_std=11.096317415241828:scovhsp_sum=4500.2:send_avg=152.30645161290323:send_max=178.0:send_min=104.0:send_std=18.731571236098432:send_sum=9443.0:sstart_avg=18.35483870967742:sstart_max=70.0:sstart_min=4.0:sstart_std=14.62324309098871:sstart_sum=1138.0])0:5e-09[&&NHX:Sample_counter=rhizpot1--37||rhizpot2--8||rhizpot3--41||rhiztom1--6||rhiztom3--6:Type_counter=GTDB--1||capture--98:besthit_avg=86.22419354838709:besthit_max=95.0:besthit_min=61.3:besthit_std=6.499702023028012:besthit_sum=5345.9:bitscore_avg=200.30645161290323:bitscore_max=239.0:bitscore_min=107.0:bitscore_std=36.11529293697962:bitscore_sum=12419.0:capture_class_counter=c__Alphaproteobacteria--47||c__Bradymonadia--1||c__Clostridia--5||c__Desulfobacteria--4||c__Desulfobulbia--2||c__Desulfovibrionia--1||c__Gammaproteobacteria--22||c__Gemmatimonadetes--1||c__Holophagae--2||c__Leptospirillia--1||c__Magnetococcia--1||c__Spirochaetia--9||c__Synergistia--1||c__UBA4802--1:capture_domain_counter=d__Bacteria--98:capture_family_counter=f__Acetobacteraceae--2||f__Azospirillaceae--1||f__Beijerinckiaceae--4||f__Burkholderiaceae--6||f__C00003060--1||f__Caulobacteraceae--3||f__Chromobacteriaceae--1||f__Desulfobacteraceae--2||f__Desulfobulbaceae--1||f__Desulfolunaceae--1||f__Desulfovibrionaceae--1||f__Desulfurivibrionaceae--1||f__Dethiosulfovibrionaceae--1||f__Devosiaceae--8||f__Dongiaceae--6||f__Enterobacteriaceae--2||f__Ferrovibrionaceae--1||f__Halomonadaceae--5||f__Holophagaceae--2||f__Kiloniellaceae--3||f__Lachnospiraceae--4||f__Leptospirillaceae--1||f__Longimicrobiaceae--1||f__Magnetaquicoccaceae--1||f__Magnetospirillaceae--1||f__Marispirochaetaceae--2||f__Oscillospiraceae--1||f__Pseudomonadaceae--5||f__Rhizobiaceae--5||f__Rhodobacteraceae--4||f__Rhodocyclaceae--1||f__Shewanellaceae--1||f__Sphingomonadaceae--1||f__Termitinemataceae--7||f__UBA1532--1||f__UBA5550--1||f__UBA6429--1||f__WMHbin7--7||f__Xanthobacteraceae--1:capture_genus_counter=g__Allorhizobium--2||g__Aminobacter--1||g__Anaerocolumna--2||g__Aquabacterium--1||g__Aquitalea--1||g__Azonexus--1||g__Bosea--1||g__Bradyrhizobium--1||g__Caulobacter--1||g__Comamonas--2||g__DRKI01--1||g__Desulfobacula--2||g__Desulfoluna--1||g__Dethiosulfovibrio--1||g__Devosia--3||g__Devosia_A--3||g__Donghicola--1||g__Dongia--6||g__ER4--1||g__Enterobacter_B--1||g__Eubacterium_F--2||g__Ferrovibrio--1||g__Geothrix--2||g__HCHbin5--1||g__Halomonas--1||g__Halomonas_C--1||g__IMCC34051--1||g__JADJDQ01--1||g__JAFGFW01--1||g__JAHJCH01--1||g__JAHJQZ01--2||g__Jannaschia--1||g__Kiloniella--3||g__Leptospirillum_A--1||g__Longimicrobium--1||g__Magnetospirillum--1||g__Marispirochaeta--2||g__Methylobacterium--1||g__Microvirga--2||g__Niveispirillum--1||g__Palsa-883--2||g__Pantoea--1||g__Paraburkholderia--1||g__Phenylobacterium--2||g__Pseudomonas_E--5||g__Pseudorhizobium--2||g__RBG-16-49-21--1||g__RI-92--1||g__Rhodoferax--1||g__Salinicola--3||g__Shewanella--1||g__Solidesulfovibrio--1||g__Thioclava--1||g__UBA2262--1||g__WMHbin7--7||g__WQXQ01--7||g__XMGL2--1:capture_order_counter=o__Acetobacterales--2||o__Azospirillales--1||o__Burkholderiales--8||o__C00003060--1||o__Caulobacterales--3||o__Desulfobacterales--3||o__Desulfobulbales--2||o__Desulfovibrionales--1||o__Dongiales--6||o__Enterobacterales--3||o__Ferrovibrionales--1||o__Holophagales--2||o__JC444--2||o__Kiloniellales--3||o__Lachnospirales--4||o__Leptospirillales--1||o__Longimicrobiales--1||o__Magnetococcales--1||o__Oscillospirales--1||o__Pseudomonadales--10||o__Rhizobiales--18||o__Rhodobacterales--4||o__Rhodospirillales--8||o__Sphingomonadales--1||o__Synergistales--1||o__Treponematales--7||o__UBA4802--1||o__UBA6429--1||o__UBA7976--1:capture_phylum_counter=p__Acidobacteriota--2||p__Desulfobacterota--6||p__Desulfobacterota_I--1||p__Firmicutes_A--5||p__Gemmatimonadota--1||p__Myxococcota--1||p__Nitrospirota_A--1||p__Proteobacteria--70||p__Spirochaetota--10||p__Synergistota--1:capture_species_counter=s__Allorhizobium selenitireducens--1||s__Allorhizobium sp001429245--1||s__Aminobacter sp000372965--1||s__Anaerocolumna jejuensis--2||s__Aquabacterium sp016195855--1||s__Aquitalea pelogenes--1||s__Azonexus sp018261905--1||s__Bosea sp001556125--1||s__Bradyrhizobium icense--1||s__Caulobacter segnis--1||s__Comamonas sp018413525--1||s__Comamonas terrigena--1||s__DRKI01 sp015484845--1||s__Desulfobacula sp012031875--2||s__Desulfoluna spongiiphila--1||s__Dethiosulfovibrio salsuginis--1||s__Devosia sp015158295--1||s__Devosia sp016698645--1||s__Devosia sp018828145--1||s__Devosia_A sp001899085--1||s__Devosia_A sp015657675--2||s__Donghicola eburneus--1||s__Dongia sp016794165--6||s__ER4 sp900552375--1||s__Enterobacter_B lignolyticus--1||s__Eubacterium_F sp910574015--2||s__Ferrovibrio sp002482765--1||s__Geothrix sp016195985--1||s__Geothrix sp903880675--1||s__HCHbin5 sp903913345--1||s__Halomonas halophila--1||s__Halomonas_C sp010993675--1||s__IMCC34051 sp013003075--1||s__JADJDQ01 sp016702605--1||s__JAFGFW01 sp015222985--1||s__JAHJCH01 sp018813065--1||s__JAHJQZ01 sp018818925--2||s__Jannaschia helgolandensis--1||s__Kiloniella spongiae--3||s__Leptospirillum_A rubarum--1||s__Longimicrobium sp902805735--1||s__Magnetospirillum sp001898825--1||s__Marispirochaeta associata--2||s__Methylobacterium sp006151805--1||s__Microvirga pakistanensis--2||s__Niveispirillum sp009495745--1||s__Palsa-883 sp003151425--2||s__Pantoea wallisii--1||s__Paraburkholderia bannensis--1||s__Phenylobacterium sp001557235--1||s__Phenylobacterium sp002441055--1||s__Pseudomonas_E mandelii_D--3||s__Pseudomonas_E peli--1||s__Pseudomonas_E sp013386585--1||s__Pseudorhizobium flavum--2||s__RBG-16-49-21 sp017999915--1||s__RI-92 sp016125505--1||s__Rhodoferax sp018619435--1||s__Salinicola lusitanus--1||s__Salinicola sp008298015--2||s__Shewanella sp000014665--1||s__Solidesulfovibrio magneticus_B--1||s__Thioclava electrotropha--1||s__UBA2262 sp002347095--1||s__WMHbin7 sp902725215--7||s__WQXQ01 sp009778155--7||s__XMGL2 sp018863195--1:evalue_avg=1.0032258114760513e-31:evalue_max=6.22e-30:evalue_min=1.65e-81:evalue_std=7.899407898763284e-31:evalue_sum=6.220000031151518e-30:gapopen_avg=0.3064516129032258:gapopen_max=4.0:gapopen_min=0.0:gapopen_std=0.6916056319025482:gapopen_sum=19.0:gtdb_class_counter=c__Alphaproteobacteria--1:gtdb_domain_counter=d__Bacteria--1:gtdb_family_counter=f__Devosiaceae--1:gtdb_genus_counter=g__Devosia--1:gtdb_order_counter=o__Rhizobiales--1:gtdb_phylum_counter=p__Proteobacteria--1:gtdb_species_counter=s__Devosia sp015234425--1:heptad_counter=MCP-36H--99:lbd_counter=:lca_tree=s__Devosia sp015234425:length_avg=135.19354838709677:length_max=155.0:length_min=92.0:length_std=20.44892775230359:length_sum=8382.0:mismatch_avg=18.193548387096776:mismatch_max=53.0:mismatch_min=5.0:mismatch_std=8.29149022512588:mismatch_sum=1128.0:name=N669938:qcovhsp_avg=99.55000000000001:qcovhsp_max=100.0:qcovhsp_min=96.8:qcovhsp_std=0.8195860610548537:qcovhsp_sum=6172.1:qend_avg=135.17741935483872:qend_max=156.0:qend_min=92.0:qend_std=20.612366329223605:qend_sum=8381.0:qstart_avg=1.3870967741935485:qstart_max=4.0:qstart_min=1.0:qstart_std=0.8750613788247857:qstart_sum=86.0:ref_name_counter=GB_GCA_014860165.1_protein.faa_JACZKG010000008.1_77@PF00015_full_PFAM.590.779--2||GB_GCA_016213505.1_protein.faa_JACRAF010000031.1_6@PF00015_full_PFAM.566.766--1||GB_GCA_018828145.1_protein.faa_JAHJWO010000024.1_90@PF00015_full_PFAM.586.773--40||GB_GCA_900470445.1_protein.faa_UCAU01000022.1_85@PF00015_full_PFAM.438.613--1||RS_GCF_000971275.1_protein.faa_NZ_LAPV01000166.1_29@PF00015_full_PFAM.590.774--6||RS_GCF_003056345.1_protein.faa_NZ_PYWB01000010.1_31@PF00015_full_PFAM.592.772--5||RS_GCF_003056355.1_protein.faa_NZ_PYVW01000013.1_3@PF00015_full_PFAM.590.774--3||RS_GCF_003056405.1_protein.faa_NZ_PYVZ01000009.1_87@PF00015_full_PFAM.564.749--2||RS_GCF_900110945.1_protein.faa_NZ_FOFL01000001.1_51@PF00015_full_PFAM.589.773--1||RS_GCF_900631955.1_protein.faa_NZ_UZWD01000025.1_188@PF00015_full_PFAM.565.753--1:scovhsp_avg=72.58387096774193:scovhsp_max=86.1:scovhsp_min=50.0:scovhsp_std=11.096317415241828:scovhsp_sum=4500.2:send_avg=152.30645161290323:send_max=178.0:send_min=104.0:send_std=18.731571236098432:send_sum=9443.0:sstart_avg=18.35483870967742:sstart_max=70.0:sstart_min=4.0:sstart_std=14.62324309098871:sstart_sum=1138.0],58a40e6b-9904-4fe9-b266-4e9dab0463ae_3@MCPsignal.707.777:0.0127716[&&NHX:Sample=rhiztom3:Type=capture:capture_class=c__Alphaproteobacteria:capture_domain=d__Bacteria:capture_family=f__Dongiaceae:capture_genus=g__Dongia:capture_order=o__Dongiales:capture_phylum=p__Proteobacteria:capture_species=s__Dongia sp016794165:heptad=MCP-36H])0.815:0.00923878[&&NHX:Sample_counter=rhizpot1--37||rhizpot2--8||rhizpot3--41||rhiztom1--6||rhiztom3--7:Type_counter=GTDB--1||capture--99:besthit_avg=86.22419354838709:besthit_max=95.0:besthit_min=61.3:besthit_std=6.499702023028012:besthit_sum=5345.9:bitscore_avg=200.30645161290323:bitscore_max=239.0:bitscore_min=107.0:bitscore_std=36.11529293697962:bitscore_sum=12419.0:capture_class_counter=c__Alphaproteobacteria--48||c__Bradymonadia--1||c__Clostridia--5||c__Desulfobacteria--4||c__Desulfobulbia--2||c__Desulfovibrionia--1||c__Gammaproteobacteria--22||c__Gemmatimonadetes--1||c__Holophagae--2||c__Leptospirillia--1||c__Magnetococcia--1||c__Spirochaetia--9||c__Synergistia--1||c__UBA4802--1:capture_domain_counter=d__Bacteria--99:capture_family_counter=f__Acetobacteraceae--2||f__Azospirillaceae--1||f__Beijerinckiaceae--4||f__Burkholderiaceae--6||f__C00003060--1||f__Caulobacteraceae--3||f__Chromobacteriaceae--1||f__Desulfobacteraceae--2||f__Desulfobulbaceae--1||f__Desulfolunaceae--1||f__Desulfovibrionaceae--1||f__Desulfurivibrionaceae--1||f__Dethiosulfovibrionaceae--1||f__Devosiaceae--8||f__Dongiaceae--7||f__Enterobacteriaceae--2||f__Ferrovibrionaceae--1||f__Halomonadaceae--5||f__Holophagaceae--2||f__Kiloniellaceae--3||f__Lachnospiraceae--4||f__Leptospirillaceae--1||f__Longimicrobiaceae--1||f__Magnetaquicoccaceae--1||f__Magnetospirillaceae--1||f__Marispirochaetaceae--2||f__Oscillospiraceae--1||f__Pseudomonadaceae--5||f__Rhizobiaceae--5||f__Rhodobacteraceae--4||f__Rhodocyclaceae--1||f__Shewanellaceae--1||f__Sphingomonadaceae--1||f__Termitinemataceae--7||f__UBA1532--1||f__UBA5550--1||f__UBA6429--1||f__WMHbin7--7||f__Xanthobacteraceae--1:capture_genus_counter=g__Allorhizobium--2||g__Aminobacter--1||g__Anaerocolumna--2||g__Aquabacterium--1||g__Aquitalea--1||g__Azonexus--1||g__Bosea--1||g__Bradyrhizobium--1||g__Caulobacter--1||g__Comamonas--2||g__DRKI01--1||g__Desulfobacula--2||g__Desulfoluna--1||g__Dethiosulfovibrio--1||g__Devosia--3||g__Devosia_A--3||g__Donghicola--1||g__Dongia--7||g__ER4--1||g__Enterobacter_B--1||g__Eubacterium_F--2||g__Ferrovibrio--1||g__Geothrix--2||g__HCHbin5--1||g__Halomonas--1||g__Halomonas_C--1||g__IMCC34051--1||g__JADJDQ01--1||g__JAFGFW01--1||g__JAHJCH01--1||g__JAHJQZ01--2||g__Jannaschia--1||g__Kiloniella--3||g__Leptospirillum_A--1||g__Longimicrobium--1||g__Magnetospirillum--1||g__Marispirochaeta--2||g__Methylobacterium--1||g__Microvirga--2||g__Niveispirillum--1||g__Palsa-883--2||g__Pantoea--1||g__Paraburkholderia--1||g__Phenylobacterium--2||g__Pseudomonas_E--5||g__Pseudorhizobium--2||g__RBG-16-49-21--1||g__RI-92--1||g__Rhodoferax--1||g__Salinicola--3||g__Shewanella--1||g__Solidesulfovibrio--1||g__Thioclava--1||g__UBA2262--1||g__WMHbin7--7||g__WQXQ01--7||g__XMGL2--1:capture_order_counter=o__Acetobacterales--2||o__Azospirillales--1||o__Burkholderiales--8||o__C00003060--1||o__Caulobacterales--3||o__Desulfobacterales--3||o__Desulfobulbales--2||o__Desulfovibrionales--1||o__Dongiales--7||o__Enterobacterales--3||o__Ferrovibrionales--1||o__Holophagales--2||o__JC444--2||o__Kiloniellales--3||o__Lachnospirales--4||o__Leptospirillales--1||o__Longimicrobiales--1||o__Magnetococcales--1||o__Oscillospirales--1||o__Pseudomonadales--10||o__Rhizobiales--18||o__Rhodobacterales--4||o__Rhodospirillales--8||o__Sphingomonadales--1||o__Synergistales--1||o__Treponematales--7||o__UBA4802--1||o__UBA6429--1||o__UBA7976--1:capture_phylum_counter=p__Acidobacteriota--2||p__Desulfobacterota--6||p__Desulfobacterota_I--1||p__Firmicutes_A--5||p__Gemmatimonadota--1||p__Myxococcota--1||p__Nitrospirota_A--1||p__Proteobacteria--71||p__Spirochaetota--10||p__Synergistota--1:capture_species_counter=s__Allorhizobium selenitireducens--1||s__Allorhizobium sp001429245--1||s__Aminobacter sp000372965--1||s__Anaerocolumna jejuensis--2||s__Aquabacterium sp016195855--1||s__Aquitalea pelogenes--1||s__Azonexus sp018261905--1||s__Bosea sp001556125--1||s__Bradyrhizobium icense--1||s__Caulobacter segnis--1||s__Comamonas sp018413525--1||s__Comamonas terrigena--1||s__DRKI01 sp015484845--1||s__Desulfobacula sp012031875--2||s__Desulfoluna spongiiphila--1||s__Dethiosulfovibrio salsuginis--1||s__Devosia sp015158295--1||s__Devosia sp016698645--1||s__Devosia sp018828145--1||s__Devosia_A sp001899085--1||s__Devosia_A sp015657675--2||s__Donghicola eburneus--1||s__Dongia sp016794165--7||s__ER4 sp900552375--1||s__Enterobacter_B lignolyticus--1||s__Eubacterium_F sp910574015--2||s__Ferrovibrio sp002482765--1||s__Geothrix sp016195985--1||s__Geothrix sp903880675--1||s__HCHbin5 sp903913345--1||s__Halomonas halophila--1||s__Halomonas_C sp010993675--1||s__IMCC34051 sp013003075--1||s__JADJDQ01 sp016702605--1||s__JAFGFW01 sp015222985--1||s__JAHJCH01 sp018813065--1||s__JAHJQZ01 sp018818925--2||s__Jannaschia helgolandensis--1||s__Kiloniella spongiae--3||s__Leptospirillum_A rubarum--1||s__Longimicrobium sp902805735--1||s__Magnetospirillum sp001898825--1||s__Marispirochaeta associata--2||s__Methylobacterium sp006151805--1||s__Microvirga pakistanensis--2||s__Niveispirillum sp009495745--1||s__Palsa-883 sp003151425--2||s__Pantoea wallisii--1||s__Paraburkholderia bannensis--1||s__Phenylobacterium sp001557235--1||s__Phenylobacterium sp002441055--1||s__Pseudomonas_E mandelii_D--3||s__Pseudomonas_E peli--1||s__Pseudomonas_E sp013386585--1||s__Pseudorhizobium flavum--2||s__RBG-16-49-21 sp017999915--1||s__RI-92 sp016125505--1||s__Rhodoferax sp018619435--1||s__Salinicola lusitanus--1||s__Salinicola sp008298015--2||s__Shewanella sp000014665--1||s__Solidesulfovibrio magneticus_B--1||s__Thioclava electrotropha--1||s__UBA2262 sp002347095--1||s__WMHbin7 sp902725215--7||s__WQXQ01 sp009778155--7||s__XMGL2 sp018863195--1:evalue_avg=1.0032258114760513e-31:evalue_max=6.22e-30:evalue_min=1.65e-81:evalue_std=7.899407898763284e-31:evalue_sum=6.220000031151518e-30:gapopen_avg=0.3064516129032258:gapopen_max=4.0:gapopen_min=0.0:gapopen_std=0.6916056319025482:gapopen_sum=19.0:gtdb_class_counter=c__Alphaproteobacteria--1:gtdb_domain_counter=d__Bacteria--1:gtdb_family_counter=f__Devosiaceae--1:gtdb_genus_counter=g__Devosia--1:gtdb_order_counter=o__Rhizobiales--1:gtdb_phylum_counter=p__Proteobacteria--1:gtdb_species_counter=s__Devosia sp015234425--1:heptad_counter=MCP-36H--100:lbd_counter=:lca_tree=s__Devosia sp015234425:length_avg=135.19354838709677:length_max=155.0:length_min=92.0:length_std=20.44892775230359:length_sum=8382.0:mismatch_avg=18.193548387096776:mismatch_max=53.0:mismatch_min=5.0:mismatch_std=8.29149022512588:mismatch_sum=1128.0:name=N669940:qcovhsp_avg=99.55000000000001:qcovhsp_max=100.0:qcovhsp_min=96.8:qcovhsp_std=0.8195860610548537:qcovhsp_sum=6172.1:qend_avg=135.17741935483872:qend_max=156.0:qend_min=92.0:qend_std=20.612366329223605:qend_sum=8381.0:qstart_avg=1.3870967741935485:qstart_max=4.0:qstart_min=1.0:qstart_std=0.8750613788247857:qstart_sum=86.0:ref_name_counter=GB_GCA_014860165.1_protein.faa_JACZKG010000008.1_77@PF00015_full_PFAM.590.779--2||GB_GCA_016213505.1_protein.faa_JACRAF010000031.1_6@PF00015_full_PFAM.566.766--1||GB_GCA_018828145.1_protein.faa_JAHJWO010000024.1_90@PF00015_full_PFAM.586.773--40||GB_GCA_900470445.1_protein.faa_UCAU01000022.1_85@PF00015_full_PFAM.438.613--1||RS_GCF_000971275.1_protein.faa_NZ_LAPV01000166.1_29@PF00015_full_PFAM.590.774--6||RS_GCF_003056345.1_protein.faa_NZ_PYWB01000010.1_31@PF00015_full_PFAM.592.772--5||RS_GCF_003056355.1_protein.faa_NZ_PYVW01000013.1_3@PF00015_full_PFAM.590.774--3||RS_GCF_003056405.1_protein.faa_NZ_PYVZ01000009.1_87@PF00015_full_PFAM.564.749--2||RS_GCF_900110945.1_protein.faa_NZ_FOFL01000001.1_51@PF00015_full_PFAM.589.773--1||RS_GCF_900631955.1_protein.faa_NZ_UZWD01000025.1_188@PF00015_full_PFAM.565.753--1:scovhsp_avg=72.58387096774193:scovhsp_max=86.1:scovhsp_min=50.0:scovhsp_std=11.096317415241828:scovhsp_sum=4500.2:send_avg=152.30645161290323:send_max=178.0:send_min=104.0:send_std=18.731571236098432:send_sum=9443.0:sstart_avg=18.35483870967742:sstart_max=70.0:sstart_min=4.0:sstart_std=14.62324309098871:sstart_sum=1138.0],(e655036a-8245-4043-8833-8cf2a53a7479_6@MCPsignal.145.298:0.0541563[&&NHX:Sample=rhizpot1:Type=capture:besthit=87.6:bitscore=226.0:capture_class=c__Alphaproteobacteria:capture_domain=d__Bacteria:capture_family=f__Rhizobiaceae:capture_genus=g__Rhizobium:capture_order=o__Rhizobiales:capture_phylum=p__Proteobacteria:capture_species=s__Rhizobium leguminosarum_K:evalue=1.88e-76:gapopen=0.0:heptad=MCP-36H:length=153.0:mismatch=19.0:qcovhsp=100.0:qend=153.0:qstart=1.0:ref_name=RS_GCF_003056345.1_protein.faa_NZ_PYWB01000010.1_31@PF00015_full_PFAM.592.772:scovhsp=85.0:send=158.0:sstart=6.0],((8b2319a1-3f09-48a4-909f-b589301372eb_4@MCPsignal.206.337:0.00584736[&&NHX:Sample=rhizpot1:Type=capture:besthit=96.9:bitscore=216.0:capture_class=c__Alphaproteobacteria:capture_domain=d__Bacteria:capture_family=f__Ferrovibrionaceae:capture_genus=g__Ferrovibrio:capture_order=o__Ferrovibrionales:capture_phylum=p__Proteobacteria:capture_species=s__Ferrovibrio sp002482765:evalue=1.15e-72:gapopen=1.0:heptad=MCP-36H:length=131.0:mismatch=3.0:qcovhsp=99.2:qend=130.0:qstart=1.0:ref_name=RS_GCF_003056355.1_protein.faa_NZ_PYVW01000013.1_3@PF00015_full_PFAM.590.774:scovhsp=71.2:send=137.0:sstart=7.0],(((7d76cb21-0b03-4719-999c-19851e597710_5@MCPsignal.224.286:0.0131158[&&NHX:Sample=rhizpot3:Type=capture:capture_class=c__Clostridia:capture_domain=d__Bacteria:capture_family=f__Lachnospiraceae:capture_genus=g__RGIG8607:capture_order=o__Lachnospirales:capture_phylum=p__Firmicutes_A:capture_species=s__RGIG8607 sp910588535:heptad=MCP-36H],2edee25c-cb1c-48ce-a235-a469e8d741d9_5@MCPsignal.215.283:0.0255952[&&NHX:Sample=rhiztom3:Type=capture:capture_class=c__Desulfobacteria:capture_domain=d__Bacteria:capture_family=f__Desulfobacteraceae:capture_genus=g__Desulfobacter:capture_order=o__Desulfobacterales:capture_phylum=p__Desulfobacterota:capture_species=s__Desulfobacter vibrioformis:heptad=MCP-36H])0:5e-09[&&NHX:Sample_counter=rhizpot3--1||rhiztom3--1:Type_counter=capture--2:capture_class_counter=c__Clostridia--1||c__Desulfobacteria--1:capture_domain_counter=d__Bacteria--2:capture_family_counter=f__Desulfobacteraceae--1||f__Lachnospiraceae--1:capture_genus_counter=g__Desulfobacter--1||g__RGIG8607--1:capture_order_counter=o__Desulfobacterales--1||o__Lachnospirales--1:capture_phylum_counter=p__Desulfobacterota--1||p__Firmicutes_A--1:capture_species_counter=s__Desulfobacter vibrioformis--1||s__RGIG8607 sp910588535--1:gtdb_class_counter=:gtdb_domain_counter=:gtdb_family_counter=:gtdb_genus_counter=:gtdb_order_counter=:gtdb_phylum_counter=:gtdb_species_counter=:heptad_counter=MCP-36H--2:lbd_counter=:name=N669945:ref_name_counter=],(b4f3b6d3-8897-48ea-a50f-67a543681495_4@MCPsignal.322.393:0.0128066[&&NHX:Sample=rhizpot3:Type=capture:capture_class=c__Alphaproteobacteria:capture_domain=d__Bacteria:capture_family=f__Devosiaceae:capture_genus=g__Devosia:capture_order=o__Rhizobiales:capture_phylum=p__Proteobacteria:capture_species=s__Devosia naphthalenivorans:heptad=MCP-36H],27bf0f1b-4519-456c-a4a7-e892a04353a7_6@MCPsignal.19.173:0.00487689[&&NHX:Sample=rhizpot1:Type=capture:besthit=96.1:bitscore=257.0:capture_class=c__Alphaproteobacteria:capture_domain=d__Bacteria:capture_family=f__Ferrovibrionaceae:capture_genus=g__Ferrovibrio:capture_order=o__Ferrovibrionales:capture_phylum=p__Proteobacteria:capture_species=s__Ferrovibrio sp002482765:evalue=1.29e-88:gapopen=0.0:heptad=MCP-36H:length=154.0:mismatch=6.0:qcovhsp=100.0:qend=154.0:qstart=1.0:ref_name=RS_GCF_003056345.1_protein.faa_NZ_PYWB01000010.1_31@PF00015_full_PFAM.592.772:scovhsp=85.6:send=158.0:sstart=5.0])0:1.212e-06[&&NHX:Sample_counter=rhizpot1--1||rhizpot3--1:Type_counter=capture--2:besthit_avg=96.1:besthit_max=96.1:besthit_min=96.1:besthit_std=0:besthit_sum=96.1:bitscore_avg=257.0:bitscore_max=257.0:bitscore_min=257.0:bitscore_std=0:bitscore_sum=257.0:capture_class_counter=c__Alphaproteobacteria--2:capture_domain_counter=d__Bacteria--2:capture_family_counter=f__Devosiaceae--1||f__Ferrovibrionaceae--1:capture_genus_counter=g__Devosia--1||g__Ferrovibrio--1:capture_order_counter=o__Ferrovibrionales--1||o__Rhizobiales--1:capture_phylum_counter=p__Proteobacteria--2:capture_species_counter=s__Devosia naphthalenivorans--1||s__Ferrovibrio sp002482765--1:evalue_avg=1.29e-88:evalue_max=1.29e-88:evalue_min=1.29e-88:evalue_std=0:evalue_sum=1.29e-88:gapopen_avg=0.0:gapopen_max=0.0:gapopen_min=0.0:gapopen_std=0:gapopen_sum=0.0:gtdb_class_counter=:gtdb_domain_counter=:gtdb_family_counter=:gtdb_genus_counter=:gtdb_order_counter=:gtdb_phylum_counter=:gtdb_species_counter=:heptad_counter=MCP-36H--2:lbd_counter=:length_avg=154.0:length_max=154.0:length_min=154.0:length_std=0:length_sum=154.0:mismatch_avg=6.0:mismatch_max=6.0:mismatch_min=6.0:mismatch_std=0:mismatch_sum=6.0:name=N669948:qcovhsp_avg=100.0:qcovhsp_max=100.0:qcovhsp_min=100.0:qcovhsp_std=0:qcovhsp_sum=100.0:qend_avg=154.0:qend_max=154.0:qend_min=154.0:qend_std=0:qend_sum=154.0:qstart_avg=1.0:qstart_max=1.0:qstart_min=1.0:qstart_std=0:qstart_sum=1.0:ref_name_counter=RS_GCF_003056345.1_protein.faa_NZ_PYWB01000010.1_31@PF00015_full_PFAM.592.772--1:scovhsp_avg=85.6:scovhsp_max=85.6:scovhsp_min=85.6:scovhsp_std=0:scovhsp_sum=85.6:send_avg=158.0:send_max=158.0:send_min=158.0:send_std=0:send_sum=158.0:sstart_avg=5.0:sstart_max=5.0:sstart_min=5.0:sstart_std=0:sstart_sum=5.0])0.932:1.8e-08[&&NHX:Sample_counter=rhizpot1--1||rhizpot3--2||rhiztom3--1:Type_counter=capture--4:besthit_avg=96.1:besthit_max=96.1:besthit_min=96.1:besthit_std=0:besthit_sum=96.1:bitscore_avg=257.0:bitscore_max=257.0:bitscore_min=257.0:bitscore_std=0:bitscore_sum=257.0:capture_class_counter=c__Alphaproteobacteria--2||c__Clostridia--1||c__Desulfobacteria--1:capture_domain_counter=d__Bacteria--4:capture_family_counter=f__Desulfobacteraceae--1||f__Devosiaceae--1||f__Ferrovibrionaceae--1||f__Lachnospiraceae--1:capture_genus_counter=g__Desulfobacter--1||g__Devosia--1||g__Ferrovibrio--1||g__RGIG8607--1:capture_order_counter=o__Desulfobacterales--1||o__Ferrovibrionales--1||o__Lachnospirales--1||o__Rhizobiales--1:capture_phylum_counter=p__Desulfobacterota--1||p__Firmicutes_A--1||p__Proteobacteria--2:capture_species_counter=s__Desulfobacter vibrioformis--1||s__Devosia naphthalenivorans--1||s__Ferrovibrio sp002482765--1||s__RGIG8607 sp910588535--1:evalue_avg=1.29e-88:evalue_max=1.29e-88:evalue_min=1.29e-88:evalue_std=0:evalue_sum=1.29e-88:gapopen_avg=0.0:gapopen_max=0.0:gapopen_min=0.0:gapopen_std=0:gapopen_sum=0.0:gtdb_class_counter=:gtdb_domain_counter=:gtdb_family_counter=:gtdb_genus_counter=:gtdb_order_counter=:gtdb_phylum_counter=:gtdb_species_counter=:heptad_counter=MCP-36H--4:lbd_counter=:length_avg=154.0:length_max=154.0:length_min=154.0:length_std=0:length_sum=154.0:mismatch_avg=6.0:mismatch_max=6.0:mismatch_min=6.0:mismatch_std=0:mismatch_sum=6.0:name=N669949:qcovhsp_avg=100.0:qcovhsp_max=100.0:qcovhsp_min=100.0:qcovhsp_std=0:qcovhsp_sum=100.0:qend_avg=154.0:qend_max=154.0:qend_min=154.0:qend_std=0:qend_sum=154.0:qstart_avg=1.0:qstart_max=1.0:qstart_min=1.0:qstart_std=0:qstart_sum=1.0:ref_name_counter=RS_GCF_003056345.1_protein.faa_NZ_PYWB01000010.1_31@PF00015_full_PFAM.592.772--1:scovhsp_avg=85.6:scovhsp_max=85.6:scovhsp_min=85.6:scovhsp_std=0:scovhsp_sum=85.6:send_avg=158.0:send_max=158.0:send_min=158.0:send_std=0:send_sum=158.0:sstart_avg=5.0:sstart_max=5.0:sstart_min=5.0:sstart_std=0:sstart_sum=5.0],((7b96a570-abf2-4acb-b49b-962fdb36cad3_3@MCPsignal.1218.1373:0[&&NHX:Sample=rhizpot3:Type=capture:besthit=96.1:bitscore=261.0:capture_class=c__Alphaproteobacteria:capture_domain=d__Bacteria:capture_family=f__Devosiaceae:capture_genus=g__Devosia:capture_order=o__Rhizobiales:capture_phylum=p__Proteobacteria:capture_species=s__Devosia naphthalenivorans:evalue=5.71e-90:gapopen=0.0:heptad=MCP-36H:length=155.0:mismatch=6.0:qcovhsp=100.0:qend=155.0:qstart=1.0:ref_name=RS_GCF_003056345.1_protein.faa_NZ_PYWB01000010.1_31@PF00015_full_PFAM.592.772:scovhsp=86.1:send=159.0:sstart=5.0],5b4fc603-2a56-4699-a0c7-3b9d2966223e_3@MCPsignal.217.372:0[&&NHX:Sample=rhiztom1:Type=capture:besthit=96.1:bitscore=261.0:capture_class=c__Alphaproteobacteria:capture_domain=d__Bacteria:capture_family=f__Devosiaceae:capture_genus=g__Devosia:capture_order=o__Rhizobiales:capture_phylum=p__Proteobacteria:capture_species=s__Devosia naphthalenivorans:evalue=5.71e-90:gapopen=0.0:heptad=MCP-36H:length=155.0:mismatch=6.0:qcovhsp=100.0:qend=155.0:qstart=1.0:ref_name=RS_GCF_003056345.1_protein.faa_NZ_PYWB01000010.1_31@PF00015_full_PFAM.592.772:scovhsp=86.1:send=159.0:sstart=5.0]):5e-09[&&NHX:Sample_counter=rhizpot3--1||rhiztom1--1:Type_counter=capture--2:besthit_avg=96.1:besthit_max=96.1:besthit_min=96.1:besthit_std=0.0:besthit_sum=192.2:bitscore_avg=261.0:bitscore_max=261.0:bitscore_min=261.0:bitscore_std=0.0:bitscore_sum=522.0:capture_class_counter=c__Alphaproteobacteria--2:capture_domain_counter=d__Bacteria--2:capture_family_counter=f__Devosiaceae--2:capture_genus_counter=g__Devosia--2:capture_order_counter=o__Rhizobiales--2:capture_phylum_counter=p__Proteobacteria--2:capture_species_counter=s__Devosia naphthalenivorans--2:evalue_avg=5.71e-90:evalue_max=5.71e-90:evalue_min=5.71e-90:evalue_std=0.0:evalue_sum=1.142e-89:gapopen_avg=0.0:gapopen_max=0.0:gapopen_min=0.0:gapopen_std=0.0:gapopen_sum=0.0:gtdb_class_counter=:gtdb_domain_counter=:gtdb_family_counter=:gtdb_genus_counter=:gtdb_order_counter=:gtdb_phylum_counter=:gtdb_species_counter=:heptad_counter=MCP-36H--2:lbd_counter=:length_avg=155.0:length_max=155.0:length_min=155.0:length_std=0.0:length_sum=310.0:mismatch_avg=6.0:mismatch_max=6.0:mismatch_min=6.0:mismatch_std=0.0:mismatch_sum=12.0:name=N669952:qcovhsp_avg=100.0:qcovhsp_max=100.0:qcovhsp_min=100.0:qcovhsp_std=0.0:qcovhsp_sum=200.0:qend_avg=155.0:qend_max=155.0:qend_min=155.0:qend_std=0.0:qend_sum=310.0:qstart_avg=1.0:qstart_max=1.0:qstart_min=1.0:qstart_std=0.0:qstart_sum=2.0:ref_name_counter=RS_GCF_003056345.1_protein.faa_NZ_PYWB01000010.1_31@PF00015_full_PFAM.592.772--2:scovhsp_avg=86.1:scovhsp_max=86.1:scovhsp_min=86.1:scovhsp_std=0.0:scovhsp_sum=172.2:send_avg=159.0:send_max=159.0:send_min=159.0:send_std=0.0:send_sum=318.0:sstart_avg=5.0:sstart_max=5.0:sstart_min=5.0:sstart_std=0.0:sstart_sum=10.0],(((((92aa2c93-1dd8-4fc0-8ce6-5133e6664427_2@MCPsignal.125.203:0.0254312[&&NHX:Sample=rhizpot3:Type=capture:capture_class=c__Alphaproteobacteria:capture_domain=d__Bacteria:capture_family=f__Devosiaceae:capture_genus=g__Devosia:capture_order=o__Rhizobiales:capture_phylum=p__Proteobacteria:capture_species=s__Devosia sp001425445:heptad=MCP-36H],(d2e641db-ee89-4dad-a4dc-db6827e92699_2@MCPsignal.185.228:0.186598[&&NHX:Sample=rhizpot1:Type=capture:capture_class=c__Nitrospiria:capture_domain=d__Bacteria:capture_family=f__Nitrospiraceae:capture_genus=g__Nitrospira_D:capture_order=o__Nitrospirales:capture_phylum=p__Nitrospirota:capture_species=s__Nitrospira_D sp013140455:heptad=MCP-36H],((((((05057b58-da5d-4611-8e08-0eb26bb186d9_3@MCPsignal.595.751:0.00478046[&&NHX:Sample=rhizpot1:Type=capture:besthit=95.5:bitscore=256.0:capture_class=c__Alphaproteobacteria:capture_domain=d__Bacteria:capture_family=f__Devosiaceae:capture_genus=g__Devosia:capture_order=o__Rhizobiales:capture_phylum=p__Proteobacteria:capture_species=s__Devosia sp001425445:evalue=7.1e-88:gapopen=0.0:heptad=MCP-36H:length=155.0:mismatch=7.0:qcovhsp=99.4:qend=156.0:qstart=2.0:ref_name=GB_GCA_014860165.1_protein.faa_JACZKG010000071.1_33@PF00015_full_PFAM.451.648:scovhsp=78.7:send=159.0:sstart=5.0],((((((9db7b179-93db-4ad2-bcff-08b3a965bd6f_5@MCPsignal.90.246:0[&&NHX:Sample=rhizpot1:Type=capture:besthit=96.1:bitscore=257.0:capture_class=c__Alphaproteobacteria:capture_domain=d__Bacteria:capture_family=f__Acetobacteraceae:capture_genus=g__Palsa-883:capture_order=o__Acetobacterales:capture_phylum=p__Proteobacteria:capture_species=s__Palsa-883 sp003151425:evalue=3.52e-88:gapopen=0.0:heptad=MCP-36H:length=155.0:mismatch=6.0:qcovhsp=99.4:qend=156.0:qstart=2.0:ref_name=GB_GCA_014860165.1_protein.faa_JACZKG010000071.1_33@PF00015_full_PFAM.451.648:scovhsp=78.7:send=159.0:sstart=5.0],b8d8b950-5a6f-4c71-babc-8c6ff63ca6a4_2@MCPsignal.88.244:0[&&NHX:Sample=rhizpot3:Type=capture:besthit=96.1:bitscore=257.0:capture_class=c__Alphaproteobacteria:capture_domain=d__Bacteria:capture_family=f__Devosiaceae:capture_genus=g__Devosia:capture_order=o__Rhizobiales:capture_phylum=p__Proteobacteria:capture_species=s__Devosia sp001425445:evalue=3.52e-88:gapopen=0.0:heptad=MCP-36H:length=155.0:mismatch=6.0:qcovhsp=99.4:qend=156.0:qstart=2.0:ref_name=GB_GCA_014860165.1_protein.faa_JACZKG010000071.1_33@PF00015_full_PFAM.451.648:scovhsp=78.7:send=159.0:sstart=5.0])0:0[&&NHX:Sample_counter=rhizpot1--1||rhizpot3--1:Type_counter=capture--2:besthit_avg=96.1:besthit_max=96.1:besthit_min=96.1:besthit_std=0.0:besthit_sum=192.2:bitscore_avg=257.0:bitscore_max=257.0:bitscore_min=257.0:bitscore_std=0.0:bitscore_sum=514.0:capture_class_counter=c__Alphaproteobacteria--2:capture_domain_counter=d__Bacteria--2:capture_family_counter=f__Acetobacteraceae--1||f__Devosiaceae--1:capture_genus_counter=g__Devosia--1||g__Palsa-883--1:capture_order_counter=o__Acetobacterales--1||o__Rhizobiales--1:capture_phylum_counter=p__Proteobacteria--2:capture_species_counter=s__Devosia sp001425445--1||s__Palsa-883 sp003151425--1:evalue_avg=3.52e-88:evalue_max=3.52e-88:evalue_min=3.52e-88:evalue_std=0.0:evalue_sum=7.04e-88:gapopen_avg=0.0:gapopen_max=0.0:gapopen_min=0.0:gapopen_std=0.0:gapopen_sum=0.0:gtdb_class_counter=:gtdb_domain_counter=:gtdb_family_counter=:gtdb_genus_counter=:gtdb_order_counter=:gtdb_phylum_counter=:gtdb_species_counter=:heptad_counter=MCP-36H--2:lbd_counter=:length_avg=155.0:length_max=155.0:length_min=155.0:length_std=0.0:length_sum=310.0:mismatch_avg=6.0:mismatch_max=6.0:mismatch_min=6.0:mismatch_std=0.0:mismatch_sum=12.0:name=N669958:qcovhsp_avg=99.4:qcovhsp_max=99.4:qcovhsp_min=99.4:qcovhsp_std=0.0:qcovhsp_sum=198.8:qend_avg=156.0:qend_max=156.0:qend_min=156.0:qend_std=0.0:qend_sum=312.0:qstart_avg=2.0:qstart_max=2.0:qstart_min=2.0:qstart_std=0.0:qstart_sum=4.0:ref_name_counter=GB_GCA_014860165.1_protein.faa_JACZKG010000071.1_33@PF00015_full_PFAM.451.648--2:scovhsp_avg=78.7:scovhsp_max=78.7:scovhsp_min=78.7:scovhsp_std=0.0:scovhsp_sum=157.4:send_avg=159.0:send_max=159.0:send_min=159.0:send_std=0.0:send_sum=318.0:sstart_avg=5.0:sstart_max=5.0:sstart_min=5.0:sstart_std=0.0:sstart_sum=10.0],a6e5e274-bde5-4e2e-b7e9-d6f9a55a4672_6@MCPsignal.158.314:0[&&NHX:Sample=rhizpot3:Type=capture:besthit=96.1:bitscore=257.0:capture_class=c__Gammaproteobacteria:capture_domain=d__Bacteria:capture_family=f__Burkholderiaceae:capture_genus=g__Paraburkholderia:capture_order=o__Burkholderiales:capture_phylum=p__Proteobacteria:capture_species=s__Paraburkholderia bannensis_A:evalue=3.52e-88:gapopen=0.0:heptad=MCP-36H:length=155.0:mismatch=6.0:qcovhsp=99.4:qend=156.0:qstart=2.0:ref_name=GB_GCA_014860165.1_protein.faa_JACZKG010000071.1_33@PF00015_full_PFAM.451.648:scovhsp=78.7:send=159.0:sstart=5.0])0:0[&&NHX:Sample_counter=rhizpot1--1||rhizpot3--2:Type_counter=capture--3:besthit_avg=96.09999999999998:besthit_max=96.1:besthit_min=96.1:besthit_std=1.7404671430534633e-14:besthit_sum=288.29999999999995:bitscore_avg=257.0:bitscore_max=257.0:bitscore_min=257.0:bitscore_std=0.0:bitscore_sum=771.0:capture_class_counter=c__Alphaproteobacteria--2||c__Gammaproteobacteria--1:capture_domain_counter=d__Bacteria--3:capture_family_counter=f__Acetobacteraceae--1||f__Burkholderiaceae--1||f__Devosiaceae--1:capture_genus_counter=g__Devosia--1||g__Palsa-883--1||g__Paraburkholderia--1:capture_order_counter=o__Acetobacterales--1||o__Burkholderiales--1||o__Rhizobiales--1:capture_phylum_counter=p__Proteobacteria--3:capture_species_counter=s__Devosia sp001425445--1||s__Palsa-883 sp003151425--1||s__Paraburkholderia bannensis_A--1:evalue_avg=3.52e-88:evalue_max=3.52e-88:evalue_min=3.52e-88:evalue_std=0.0:evalue_sum=1.0560000000000001e-87:gapopen_avg=0.0:gapopen_max=0.0:gapopen_min=0.0:gapopen_std=0.0:gapopen_sum=0.0:gtdb_class_counter=:gtdb_domain_counter=:gtdb_family_counter=:gtdb_genus_counter=:gtdb_order_counter=:gtdb_phylum_counter=:gtdb_species_counter=:heptad_counter=MCP-36H--3:lbd_counter=:length_avg=155.0:length_max=155.0:length_min=155.0:length_std=0.0:length_sum=465.0:mismatch_avg=6.0:mismatch_max=6.0:mismatch_min=6.0:mismatch_std=0.0:mismatch_sum=18.0:name=N669960:qcovhsp_avg=99.40000000000002:qcovhsp_max=99.4:qcovhsp_min=99.4:qcovhsp_std=1.7404671430534633e-14:qcovhsp_sum=298.20000000000005:qend_avg=156.0:qend_max=156.0:qend_min=156.0:qend_std=0.0:qend_sum=468.0:qstart_avg=2.0:qstart_max=2.0:qstart_min=2.0:qstart_std=0.0:qstart_sum=6.0:ref_name_counter=GB_GCA_014860165.1_protein.faa_JACZKG010000071.1_33@PF00015_full_PFAM.451.648--3:scovhsp_avg=78.7:scovhsp_max=78.7:scovhsp_min=78.7:scovhsp_std=0.0:scovhsp_sum=236.10000000000002:send_avg=159.0:send_max=159.0:send_min=159.0:send_std=0.0:send_sum=477.0:sstart_avg=5.0:sstart_max=5.0:sstart_min=5.0:sstart_std=0.0:sstart_sum=15.0],6cf57b91-16ef-4eab-81e0-a621cababd37_4@MCPsignal.502.658:0[&&NHX:Sample=rhizpot3:Type=capture:besthit=96.1:bitscore=257.0:capture_class=c__Gammaproteobacteria:capture_domain=d__Bacteria:capture_family=f__Burkholderiaceae:capture_genus=g__Paraburkholderia:capture_order=o__Burkholderiales:capture_phylum=p__Proteobacteria:capture_species=s__Paraburkholderia bannensis_A:evalue=3.52e-88:gapopen=0.0:heptad=MCP-36H:length=155.0:mismatch=6.0:qcovhsp=99.4:qend=156.0:qstart=2.0:ref_name=GB_GCA_014860165.1_protein.faa_JACZKG010000071.1_33@PF00015_full_PFAM.451.648:scovhsp=78.7:send=159.0:sstart=5.0]):5e-09[&&NHX:Sample_counter=rhizpot1--1||rhizpot3--3:Type_counter=capture--4:besthit_avg=96.1:besthit_max=96.1:besthit_min=96.1:besthit_std=0.0:besthit_sum=384.4:bitscore_avg=257.0:bitscore_max=257.0:bitscore_min=257.0:bitscore_std=0.0:bitscore_sum=1028.0:capture_class_counter=c__Alphaproteobacteria--2||c__Gammaproteobacteria--2:capture_domain_counter=d__Bacteria--4:capture_family_counter=f__Acetobacteraceae--1||f__Burkholderiaceae--2||f__Devosiaceae--1:capture_genus_counter=g__Devosia--1||g__Palsa-883--1||g__Paraburkholderia--2:capture_order_counter=o__Acetobacterales--1||o__Burkholderiales--2||o__Rhizobiales--1:capture_phylum_counter=p__Proteobacteria--4:capture_species_counter=s__Devosia sp001425445--1||s__Palsa-883 sp003151425--1||s__Paraburkholderia bannensis_A--2:evalue_avg=3.52e-88:evalue_max=3.52e-88:evalue_min=3.52e-88:evalue_std=0.0:evalue_sum=1.408e-87:gapopen_avg=0.0:gapopen_max=0.0:gapopen_min=0.0:gapopen_std=0.0:gapopen_sum=0.0:gtdb_class_counter=:gtdb_domain_counter=:gtdb_family_counter=:gtdb_genus_counter=:gtdb_order_counter=:gtdb_phylum_counter=:gtdb_species_counter=:heptad_counter=MCP-36H--4:lbd_counter=:length_avg=155.0:length_max=155.0:length_min=155.0:length_std=0.0:length_sum=620.0:mismatch_avg=6.0:mismatch_max=6.0:mismatch_min=6.0:mismatch_std=0.0:mismatch_sum=24.0:name=N669962:qcovhsp_avg=99.4:qcovhsp_max=99.4:qcovhsp_min=99.4:qcovhsp_std=0.0:qcovhsp_sum=397.6:qend_avg=156.0:qend_max=156.0:qend_min=156.0:qend_std=0.0:qend_sum=624.0:qstart_avg=2.0:qstart_max=2.0:qstart_min=2.0:qstart_std=0.0:qstart_sum=8.0:ref_name_counter=GB_GCA_014860165.1_protein.faa_JACZKG010000071.1_33@PF00015_full_PFAM.451.648--4:scovhsp_avg=78.7:scovhsp_max=78.7:scovhsp_min=78.7:scovhsp_std=0.0:scovhsp_sum=314.8:send_avg=159.0:send_max=159.0:send_min=159.0:send_std=0.0:send_sum=636.0:sstart_avg=5.0:sstart_max=5.0:sstart_min=5.0:sstart_std=0.0:sstart_sum=20.0],846b6f60-3695-45d8-af41-2b6145948c34_4@MCPsignal.96.250:0.0257437[&&NHX:Sample=rhizpot2:Type=capture:besthit=92.3:bitscore=237.0:capture_class=c__Alphaproteobacteria:capture_domain=d__Bacteria:capture_family=f__Devosiaceae:capture_genus=g__Devosia:capture_order=o__Rhizobiales:capture_phylum=p__Proteobacteria:capture_species=s__Devosia sp014127105:evalue=2.68e-80:gapopen=1.0:heptad=MCP-36H:length=155.0:mismatch=11.0:qcovhsp=100.0:qend=154.0:qstart=1.0:ref_name=GB_GCA_014860165.1_protein.faa_JACZKG010000071.1_33@PF00015_full_PFAM.451.648:scovhsp=78.7:send=159.0:sstart=5.0])0:5e-09[&&NHX:Sample_counter=rhizpot1--1||rhizpot2--1||rhizpot3--3:Type_counter=capture--5:besthit_avg=95.34:besthit_max=96.1:besthit_min=92.3:besthit_std=1.6994116628998388:besthit_sum=476.7:bitscore_avg=253.0:bitscore_max=257.0:bitscore_min=237.0:bitscore_std=8.94427190999916:bitscore_sum=1265.0:capture_class_counter=c__Alphaproteobacteria--3||c__Gammaproteobacteria--2:capture_domain_counter=d__Bacteria--5:capture_family_counter=f__Acetobacteraceae--1||f__Burkholderiaceae--2||f__Devosiaceae--2:capture_genus_counter=g__Devosia--2||g__Palsa-883--1||g__Paraburkholderia--2:capture_order_counter=o__Acetobacterales--1||o__Burkholderiales--2||o__Rhizobiales--2:capture_phylum_counter=p__Proteobacteria--5:capture_species_counter=s__Devosia sp001425445--1||s__Devosia sp014127105--1||s__Palsa-883 sp003151425--1||s__Paraburkholderia bannensis_A--2:evalue_avg=5.3600002816e-81:evalue_max=2.68e-80:evalue_min=3.52e-88:evalue_std=1.1985324201979688e-80:evalue_sum=2.6800001408e-80:gapopen_avg=0.2:gapopen_max=1.0:gapopen_min=0.0:gapopen_std=0.447213595499958:gapopen_sum=1.0:gtdb_class_counter=:gtdb_domain_counter=:gtdb_family_counter=:gtdb_genus_counter=:gtdb_order_counter=:gtdb_phylum_counter=:gtdb_species_counter=:heptad_counter=MCP-36H--5:lbd_counter=:length_avg=155.0:length_max=155.0:length_min=155.0:length_std=0.0:length_sum=775.0:mismatch_avg=7.0:mismatch_max=11.0:mismatch_min=6.0:mismatch_std=2.23606797749979:mismatch_sum=35.0:name=N669964:qcovhsp_avg=99.52000000000001:qcovhsp_max=100.0:qcovhsp_min=99.4:qcovhsp_std=0.2683281572999722:qcovhsp_sum=497.6:qend_avg=155.6:qend_max=156.0:qend_min=154.0:qend_std=0.8944271909999159:qend_sum=778.0:qstart_avg=1.8:qstart_max=2.0:qstart_min=1.0:qstart_std=0.4472135954999579:qstart_sum=9.0:ref_name_counter=GB_GCA_014860165.1_protein.faa_JACZKG010000071.1_33@PF00015_full_PFAM.451.648--5:scovhsp_avg=78.7:scovhsp_max=78.7:scovhsp_min=78.7:scovhsp_std=0.0:scovhsp_sum=393.5:send_avg=159.0:send_max=159.0:send_min=159.0:send_std=0.0:send_sum=795.0:sstart_avg=5.0:sstart_max=5.0:sstart_min=5.0:sstart_std=0.0:sstart_sum=25.0],27a65b19-5aad-5205-820a-546d67be9564_1@MCPsignal.33.160:0.00676362[&&NHX:Sample=rhizpot3:Type=capture:besthit=95.2:bitscore=205.0:capture_class=c__Alphaproteobacteria:capture_domain=d__Bacteria:capture_family=f__Devosiaceae:capture_genus=g__Devosia_A:capture_order=o__Rhizobiales:capture_phylum=p__Proteobacteria:capture_species=s__Devosia_A sp015657675:evalue=2.71e-68:gapopen=0.0:heptad=MCP-36H:length=126.0:mismatch=6.0:qcovhsp=99.2:qend=127.0:qstart=2.0:ref_name=GB_GCA_014860165.1_protein.faa_JACZKG010000071.1_33@PF00015_full_PFAM.451.648:scovhsp=64.0:send=159.0:sstart=34.0])0:5e-09[&&NHX:Sample_counter=rhizpot1--1||rhizpot2--1||rhizpot3--4:Type_counter=capture--6:besthit_avg=95.31666666666666:besthit_max=96.1:besthit_min=92.3:besthit_std=1.5210741818421158:besthit_sum=571.9:bitscore_avg=245.0:bitscore_max=257.0:bitscore_min=205.0:bitscore_std=21.166010488516726:bitscore_sum=1470.0:capture_class_counter=c__Alphaproteobacteria--4||c__Gammaproteobacteria--2:capture_domain_counter=d__Bacteria--6:capture_family_counter=f__Acetobacteraceae--1||f__Burkholderiaceae--2||f__Devosiaceae--3:capture_genus_counter=g__Devosia--2||g__Devosia_A--1||g__Palsa-883--1||g__Paraburkholderia--2:capture_order_counter=o__Acetobacterales--1||o__Burkholderiales--2||o__Rhizobiales--3:capture_phylum_counter=p__Proteobacteria--6:capture_species_counter=s__Devosia sp001425445--1||s__Devosia sp014127105--1||s__Devosia_A sp015657675--1||s__Palsa-883 sp003151425--1||s__Paraburkholderia bannensis_A--2:evalue_avg=4.5166666666711334e-69:evalue_max=2.71e-68:evalue_min=3.52e-88:evalue_std=1.10635286715685e-68:evalue_sum=2.71000000000268e-68:gapopen_avg=0.16666666666666666:gapopen_max=1.0:gapopen_min=0.0:gapopen_std=0.408248290463863:gapopen_sum=1.0:gtdb_class_counter=:gtdb_domain_counter=:gtdb_family_counter=:gtdb_genus_counter=:gtdb_order_counter=:gtdb_phylum_counter=:gtdb_species_counter=:heptad_counter=MCP-36H--6:lbd_counter=:length_avg=150.16666666666666:length_max=155.0:length_min=126.0:length_std=11.839200423452029:length_sum=901.0:mismatch_avg=6.833333333333333:mismatch_max=11.0:mismatch_min=6.0:mismatch_std=2.0412414523193148:mismatch_sum=41.0:name=N669966:qcovhsp_avg=99.46666666666668:qcovhsp_max=100.0:qcovhsp_min=99.2:qcovhsp_std=0.2732520204255876:qcovhsp_sum=596.8000000000001:qend_avg=150.83333333333334:qend_max=156.0:qend_min=127.0:qend_std=11.703275894665847:qend_sum=905.0:qstart_avg=1.8333333333333333:qstart_max=2.0:qstart_min=1.0:qstart_std=0.408248290463863:qstart_sum=11.0:ref_name_counter=GB_GCA_014860165.1_protein.faa_JACZKG010000071.1_33@PF00015_full_PFAM.451.648--6:scovhsp_avg=76.25:scovhsp_max=78.7:scovhsp_min=64.0:scovhsp_std=6.001249869818787:scovhsp_sum=457.5:send_avg=159.0:send_max=159.0:send_min=159.0:send_std=0.0:send_sum=954.0:sstart_avg=9.833333333333334:sstart_max=34.0:sstart_min=5.0:sstart_std=11.839200423452027:sstart_sum=59.0],105cc4c1-faea-4649-b781-37a04136166c_4@MCPsignal.351.494:5e-09[&&NHX:Sample=rhizpot3:Type=capture:besthit=95.8:bitscore=234.0:capture_class=c__Gammaproteobacteria:capture_domain=d__Bacteria:capture_family=f__Burkholderiaceae:capture_genus=g__Paraburkholderia:capture_order=o__Burkholderiales:capture_phylum=p__Proteobacteria:capture_species=s__Paraburkholderia bannensis_A:evalue=2e-79:gapopen=0.0:heptad=MCP-36H:length=142.0:mismatch=6.0:qcovhsp=99.3:qend=143.0:qstart=2.0:ref_name=GB_GCA_014860165.1_protein.faa_JACZKG010000071.1_33@PF00015_full_PFAM.451.648:scovhsp=72.1:send=146.0:sstart=5.0])0:5e-09[&&NHX:Sample_counter=rhizpot1--1||rhizpot2--1||rhizpot3--5:Type_counter=capture--7:besthit_avg=95.38571428571427:besthit_max=96.1:besthit_min=92.3:besthit_std=1.4005101111482803:besthit_sum=667.6999999999999:bitscore_avg=243.42857142857142:bitscore_max=257.0:bitscore_min=205.0:bitscore_std=19.764084790828228:bitscore_sum=1704.0:capture_class_counter=c__Alphaproteobacteria--4||c__Gammaproteobacteria--3:capture_domain_counter=d__Bacteria--7:capture_family_counter=f__Acetobacteraceae--1||f__Burkholderiaceae--3||f__Devosiaceae--3:capture_genus_counter=g__Devosia--2||g__Devosia_A--1||g__Palsa-883--1||g__Paraburkholderia--3:capture_order_counter=o__Acetobacterales--1||o__Burkholderiales--3||o__Rhizobiales--3:capture_phylum_counter=p__Proteobacteria--7:capture_species_counter=s__Devosia sp001425445--1||s__Devosia sp014127105--1||s__Devosia_A sp015657675--1||s__Palsa-883 sp003151425--1||s__Paraburkholderia bannensis_A--3:evalue_avg=3.8714285714609713e-69:evalue_max=2.71e-68:evalue_min=3.52e-88:evalue_std=1.0242837218535772e-68:evalue_sum=2.71000000002268e-68:gapopen_avg=0.14285714285714285:gapopen_max=1.0:gapopen_min=0.0:gapopen_std=0.37796447300922725:gapopen_sum=1.0:gtdb_class_counter=:gtdb_domain_counter=:gtdb_family_counter=:gtdb_genus_counter=:gtdb_order_counter=:gtdb_phylum_counter=:gtdb_species_counter=:heptad_counter=MCP-36H--7:lbd_counter=:length_avg=149.0:length_max=155.0:length_min=126.0:length_std=11.239810200058244:length_sum=1043.0:mismatch_avg=6.714285714285714:mismatch_max=11.0:mismatch_min=6.0:mismatch_std=1.889822365046136:mismatch_sum=47.0:name=N669968:qcovhsp_avg=99.44285714285715:qcovhsp_max=100.0:qcovhsp_min=99.2:qcovhsp_std=0.2572750982712391:qcovhsp_sum=696.1:qend_avg=149.71428571428572:qend_max=156.0:qend_min=127.0:qend_std=11.086242010021335:qend_sum=1048.0:qstart_avg=1.8571428571428572:qstart_max=2.0:qstart_min=1.0:qstart_std=0.37796447300922725:qstart_sum=13.0:ref_name_counter=GB_GCA_014860165.1_protein.faa_JACZKG010000071.1_33@PF00015_full_PFAM.451.648--7:scovhsp_avg=75.65714285714286:scovhsp_max=78.7:scovhsp_min=64.0:scovhsp_std=5.698496042190182:scovhsp_sum=529.6:send_avg=157.14285714285714:send_max=159.0:send_min=146.0:send_std=4.913538149119954:send_sum=1100.0:sstart_avg=9.142857142857142:sstart_max=34.0:sstart_min=5.0:sstart_std=10.960969717267588:sstart_sum=64.0])0:5e-09[&&NHX:Sample_counter=rhizpot1--2||rhizpot2--1||rhizpot3--5:Type_counter=capture--8:besthit_avg=95.39999999999999:besthit_max=96.1:besthit_min=92.3:besthit_std=1.2972498382567408:besthit_sum=763.1999999999999:bitscore_avg=245.0:bitscore_max=257.0:bitscore_min=205.0:bitscore_std=18.83006714197877:bitscore_sum=1960.0:capture_class_counter=c__Alphaproteobacteria--5||c__Gammaproteobacteria--3:capture_domain_counter=d__Bacteria--8:capture_family_counter=f__Acetobacteraceae--1||f__Burkholderiaceae--3||f__Devosiaceae--4:capture_genus_counter=g__Devosia--3||g__Devosia_A--1||g__Palsa-883--1||g__Paraburkholderia--3:capture_order_counter=o__Acetobacterales--1||o__Burkholderiales--3||o__Rhizobiales--4:capture_phylum_counter=p__Proteobacteria--8:capture_species_counter=s__Devosia sp001425445--2||s__Devosia sp014127105--1||s__Devosia_A sp015657675--1||s__Palsa-883 sp003151425--1||s__Paraburkholderia bannensis_A--3:evalue_avg=3.38750000002835e-69:evalue_max=2.71e-68:evalue_min=3.52e-88:evalue_std=9.581296885066262e-69:evalue_sum=2.71000000002268e-68:gapopen_avg=0.125:gapopen_max=1.0:gapopen_min=0.0:gapopen_std=0.3535533905932738:gapopen_sum=1.0:gtdb_class_counter=:gtdb_domain_counter=:gtdb_family_counter=:gtdb_genus_counter=:gtdb_order_counter=:gtdb_phylum_counter=:gtdb_species_counter=:heptad_counter=MCP-36H--8:lbd_counter=:length_avg=149.75:length_max=155.0:length_min=126.0:length_std=10.620061877678223:length_sum=1198.0:mismatch_avg=6.75:mismatch_max=11.0:mismatch_min=6.0:mismatch_std=1.7525491637693282:mismatch_sum=54.0:name=N669969:qcovhsp_avg=99.4375:qcovhsp_max=100.0:qcovhsp_min=99.2:qcovhsp_std=0.2386719206657652:qcovhsp_sum=795.5:qend_avg=150.5:qend_max=156.0:qend_min=127.0:qend_std=10.501700542565203:qend_sum=1204.0:qstart_avg=1.875:qstart_max=2.0:qstart_min=1.0:qstart_std=0.3535533905932738:qstart_sum=15.0:ref_name_counter=GB_GCA_014860165.1_protein.faa_JACZKG010000071.1_33@PF00015_full_PFAM.451.648--8:scovhsp_avg=76.0375:scovhsp_max=78.7:scovhsp_min=64.0:scovhsp_std=5.384352328739272:scovhsp_sum=608.3:send_avg=157.375:send_max=159.0:send_min=146.0:send_std=4.596194077712559:send_sum=1259.0:sstart_avg=8.625:sstart_max=34.0:sstart_min=5.0:sstart_std=10.253048327204938:sstart_sum=69.0],(((f71cd347-ff66-5da5-b05d-92752ec26772_2@MCPsignal.22.129:0[&&NHX:Sample=rhizpot1:Type=capture:besthit=94.4:bitscore=171.0:capture_class=c__Alphaproteobacteria:capture_domain=d__Bacteria:capture_family=f__Devosiaceae:capture_genus=g__Devosia:capture_order=o__Rhizobiales:capture_phylum=p__Proteobacteria:capture_species=s__Devosia sp001425445:evalue=4.06e-55:gapopen=0.0:heptad=MCP-36H:length=107.0:mismatch=6.0:qcovhsp=100.0:qend=107.0:qstart=1.0:ref_name=GB_GCA_014860165.1_protein.faa_JACZKG010000071.1_33@PF00015_full_PFAM.451.648:scovhsp=54.3:send=159.0:sstart=53.0],0f416128-5674-454d-b8ff-cf344092e422_1@MCPsignal.37.144:0[&&NHX:Sample=rhizpot3:Type=capture:besthit=94.4:bitscore=171.0:capture_class=c__Alphaproteobacteria:capture_domain=d__Bacteria:capture_family=f__Devosiaceae:capture_genus=g__Devosia:capture_order=o__Rhizobiales:capture_phylum=p__Proteobacteria:capture_species=s__Devosia sp001425445:evalue=4.06e-55:gapopen=0.0:heptad=MCP-36H:length=107.0:mismatch=6.0:qcovhsp=100.0:qend=107.0:qstart=1.0:ref_name=GB_GCA_014860165.1_protein.faa_JACZKG010000071.1_33@PF00015_full_PFAM.451.648:scovhsp=54.3:send=159.0:sstart=53.0]):5e-09[&&NHX:Sample_counter=rhizpot1--1||rhizpot3--1:Type_counter=capture--2:besthit_avg=94.4:besthit_max=94.4:besthit_min=94.4:besthit_std=0.0:besthit_sum=188.8:bitscore_avg=171.0:bitscore_max=171.0:bitscore_min=171.0:bitscore_std=0.0:bitscore_sum=342.0:capture_class_counter=c__Alphaproteobacteria--2:capture_domain_counter=d__Bacteria--2:capture_family_counter=f__Devosiaceae--2:capture_genus_counter=g__Devosia--2:capture_order_counter=o__Rhizobiales--2:capture_phylum_counter=p__Proteobacteria--2:capture_species_counter=s__Devosia sp001425445--2:evalue_avg=4.06e-55:evalue_max=4.06e-55:evalue_min=4.06e-55:evalue_std=0.0:evalue_sum=8.12e-55:gapopen_avg=0.0:gapopen_max=0.0:gapopen_min=0.0:gapopen_std=0.0:gapopen_sum=0.0:gtdb_class_counter=:gtdb_domain_counter=:gtdb_family_counter=:gtdb_genus_counter=:gtdb_order_counter=:gtdb_phylum_counter=:gtdb_species_counter=:heptad_counter=MCP-36H--2:lbd_counter=:length_avg=107.0:length_max=107.0:length_min=107.0:length_std=0.0:length_sum=214.0:mismatch_avg=6.0:mismatch_max=6.0:mismatch_min=6.0:mismatch_std=0.0:mismatch_sum=12.0:name=N669972:qcovhsp_avg=100.0:qcovhsp_max=100.0:qcovhsp_min=100.0:qcovhsp_std=0.0:qcovhsp_sum=200.0:qend_avg=107.0:qend_max=107.0:qend_min=107.0:qend_std=0.0:qend_sum=214.0:qstart_avg=1.0:qstart_max=1.0:qstart_min=1.0:qstart_std=0.0:qstart_sum=2.0:ref_name_counter=GB_GCA_014860165.1_protein.faa_JACZKG010000071.1_33@PF00015_full_PFAM.451.648--2:scovhsp_avg=54.3:scovhsp_max=54.3:scovhsp_min=54.3:scovhsp_std=0.0:scovhsp_sum=108.6:send_avg=159.0:send_max=159.0:send_min=159.0:send_std=0.0:send_sum=318.0:sstart_avg=53.0:sstart_max=53.0:sstart_min=53.0:sstart_std=0.0:sstart_sum=106.0],(42fd5405-e23e-4e16-8ead-26b2e1049691_4@MCPsignal.24.146:0.00694346[&&NHX:Sample=rhizpot3:Type=capture:besthit=94.3:bitscore=196.0:capture_class=c__Gammaproteobacteria:capture_domain=d__Bacteria:capture_family=f__Burkholderiaceae:capture_genus=g__Paraburkholderia:capture_order=o__Burkholderiales:capture_phylum=p__Proteobacteria:capture_species=s__Paraburkholderia bannensis_A:evalue=6.96e-65:gapopen=0.0:heptad=MCP-36H:length=122.0:mismatch=7.0:qcovhsp=100.0:qend=122.0:qstart=1.0:ref_name=GB_GCA_014860165.1_protein.faa_JACZKG010000071.1_33@PF00015_full_PFAM.451.648:scovhsp=61.9:send=159.0:sstart=38.0],(5d16e15f-6a92-4b73-887a-6f3848b8788b_1@MCPsignal.32.160:0.0132039[&&NHX:Sample=rhizpot1:Type=capture:besthit=93.5:bitscore=198.0:capture_class=c__Spirochaetia:capture_domain=d__Bacteria:capture_family=f__Treponemataceae:capture_genus=g__Treponema_B:capture_order=o__Treponematales:capture_phylum=p__Spirochaetota:capture_species=s__Treponema_B putidum:evalue=1.54e-65:gapopen=0.0:heptad=MCP-36H:length=124.0:mismatch=8.0:qcovhsp=96.9:qend=128.0:qstart=5.0:ref_name=GB_GCA_014860165.1_protein.faa_JACZKG010000071.1_33@PF00015_full_PFAM.451.648:scovhsp=62.9:send=159.0:sstart=36.0],(b0eb7bf6-0934-445d-b73a-5b32fa1891cc_2@MCPsignal.54.148:5e-09[&&NHX:Sample=rhizpot3:Type=capture:capture_class=c__Alphaproteobacteria:capture_domain=d__Bacteria:capture_family=f__Magnetospirillaceae:capture_genus=g__Phaeospirillum:capture_order=o__Rhodospirillales:capture_phylum=p__Proteobacteria:capture_species=s__Phaeospirillum magneticum:heptad=MCP-36H],(6afb33f2-4af4-4b36-b354-01f472624fa3_4@MCPsignal.21.149:5e-09[&&NHX:Sample=rhizpot1:Type=capture:besthit=95.2:bitscore=202.0:capture_class=c__Spirochaetia:capture_domain=d__Bacteria:capture_family=f__Treponemataceae:capture_genus=g__Treponema_B:capture_order=o__Treponematales:capture_phylum=p__Spirochaetota:capture_species=s__Treponema_B putidum:evalue=6.59e-67:gapopen=0.0:heptad=MCP-36H:length=124.0:mismatch=6.0:qcovhsp=96.9:qend=128.0:qstart=5.0:ref_name=GB_GCA_014860165.1_protein.faa_JACZKG010000071.1_33@PF00015_full_PFAM.451.648:scovhsp=62.9:send=159.0:sstart=36.0],(da1fbec6-1128-4988-97c5-40252278884f_4@MCPsignal.22.148:0.00686075[&&NHX:Sample=rhizpot1:Type=capture:besthit=95.2:bitscore=202.0:capture_class=c__Spirochaetia:capture_domain=d__Bacteria:capture_family=f__Treponemataceae:capture_genus=g__Treponema_B:capture_order=o__Treponematales:capture_phylum=p__Spirochaetota:capture_species=s__Treponema_B putidum:evalue=6.08e-67:gapopen=0.0:heptad=MCP-36H:length=124.0:mismatch=6.0:qcovhsp=98.4:qend=126.0:qstart=3.0:ref_name=GB_GCA_014860165.1_protein.faa_JACZKG010000071.1_33@PF00015_full_PFAM.451.648:scovhsp=62.9:send=159.0:sstart=36.0],ad2dfb2e-b6f2-5a87-b74a-24660c4e0e8c_2@MCPsignal.693.755:0.524411[&&NHX:Sample=rhiztom3:Type=capture:capture_class=c__Alphaproteobacteria:capture_domain=d__Bacteria:capture_family=f__Rhodobacteraceae:capture_genus=g__Leisingera:capture_order=o__Rhodobacterales:capture_phylum=p__Proteobacteria:capture_species=s__Leisingera sp001679925:heptad=MCP-36H])0:1.3e-08[&&NHX:Sample_counter=rhizpot1--1||rhiztom3--1:Type_counter=capture--2:besthit_avg=95.2:besthit_max=95.2:besthit_min=95.2:besthit_std=0:besthit_sum=95.2:bitscore_avg=202.0:bitscore_max=202.0:bitscore_min=202.0:bitscore_std=0:bitscore_sum=202.0:capture_class_counter=c__Alphaproteobacteria--1||c__Spirochaetia--1:capture_domain_counter=d__Bacteria--2:capture_family_counter=f__Rhodobacteraceae--1||f__Treponemataceae--1:capture_genus_counter=g__Leisingera--1||g__Treponema_B--1:capture_order_counter=o__Rhodobacterales--1||o__Treponematales--1:capture_phylum_counter=p__Proteobacteria--1||p__Spirochaetota--1:capture_species_counter=s__Leisingera sp001679925--1||s__Treponema_B putidum--1:evalue_avg=6.08e-67:evalue_max=6.08e-67:evalue_min=6.08e-67:evalue_std=0:evalue_sum=6.08e-67:gapopen_avg=0.0:gapopen_max=0.0:gapopen_min=0.0:gapopen_std=0:gapopen_sum=0.0:gtdb_class_counter=:gtdb_domain_counter=:gtdb_family_counter=:gtdb_genus_counter=:gtdb_order_counter=:gtdb_phylum_counter=:gtdb_species_counter=:heptad_counter=MCP-36H--2:lbd_counter=:length_avg=124.0:length_max=124.0:length_min=124.0:length_std=0:length_sum=124.0:mismatch_avg=6.0:mismatch_max=6.0:mismatch_min=6.0:mismatch_std=0:mismatch_sum=6.0:name=N669979:qcovhsp_avg=98.4:qcovhsp_max=98.4:qcovhsp_min=98.4:qcovhsp_std=0:qcovhsp_sum=98.4:qend_avg=126.0:qend_max=126.0:qend_min=126.0:qend_std=0:qend_sum=126.0:qstart_avg=3.0:qstart_max=3.0:qstart_min=3.0:qstart_std=0:qstart_sum=3.0:ref_name_counter=GB_GCA_014860165.1_protein.faa_JACZKG010000071.1_33@PF00015_full_PFAM.451.648--1:scovhsp_avg=62.9:scovhsp_max=62.9:scovhsp_min=62.9:scovhsp_std=0:scovhsp_sum=62.9:send_avg=159.0:send_max=159.0:send_min=159.0:send_std=0:send_sum=159.0:sstart_avg=36.0:sstart_max=36.0:sstart_min=36.0:sstart_std=0:sstart_sum=36.0])0:5e-09[&&NHX:Sample_counter=rhizpot1--2||rhiztom3--1:Type_counter=capture--3:besthit_avg=95.2:besthit_max=95.2:besthit_min=95.2:besthit_std=0.0:besthit_sum=190.4:bitscore_avg=202.0:bitscore_max=202.0:bitscore_min=202.0:bitscore_std=0.0:bitscore_sum=404.0:capture_class_counter=c__Alphaproteobacteria--1||c__Spirochaetia--2:capture_domain_counter=d__Bacteria--3:capture_family_counter=f__Rhodobacteraceae--1||f__Treponemataceae--2:capture_genus_counter=g__Leisingera--1||g__Treponema_B--2:capture_order_counter=o__Rhodobacterales--1||o__Treponematales--2:capture_phylum_counter=p__Proteobacteria--1||p__Spirochaetota--2:capture_species_counter=s__Leisingera sp001679925--1||s__Treponema_B putidum--2:evalue_avg=6.335e-67:evalue_max=6.59e-67:evalue_min=6.08e-67:evalue_std=3.6062445840513883e-68:evalue_sum=1.267e-66:gapopen_avg=0.0:gapopen_max=0.0:gapopen_min=0.0:gapopen_std=0.0:gapopen_sum=0.0:gtdb_class_counter=:gtdb_domain_counter=:gtdb_family_counter=:gtdb_genus_counter=:gtdb_order_counter=:gtdb_phylum_counter=:gtdb_species_counter=:heptad_counter=MCP-36H--3:lbd_counter=:length_avg=124.0:length_max=124.0:length_min=124.0:length_std=0.0:length_sum=248.0:mismatch_avg=6.0:mismatch_max=6.0:mismatch_min=6.0:mismatch_std=0.0:mismatch_sum=12.0:name=N669980:qcovhsp_avg=97.65:qcovhsp_max=98.4:qcovhsp_min=96.9:qcovhsp_std=1.0606601717798212:qcovhsp_sum=195.3:qend_avg=127.0:qend_max=128.0:qend_min=126.0:qend_std=1.4142135623730951:qend_sum=254.0:qstart_avg=4.0:qstart_max=5.0:qstart_min=3.0:qstart_std=1.4142135623730951:qstart_sum=8.0:ref_name_counter=GB_GCA_014860165.1_protein.faa_JACZKG010000071.1_33@PF00015_full_PFAM.451.648--2:scovhsp_avg=62.9:scovhsp_max=62.9:scovhsp_min=62.9:scovhsp_std=0.0:scovhsp_sum=125.8:send_avg=159.0:send_max=159.0:send_min=159.0:send_std=0.0:send_sum=318.0:sstart_avg=36.0:sstart_max=36.0:sstart_min=36.0:sstart_std=0.0:sstart_sum=72.0])0:5e-09[&&NHX:Sample_counter=rhizpot1--2||rhizpot3--1||rhiztom3--1:Type_counter=capture--4:besthit_avg=95.2:besthit_max=95.2:besthit_min=95.2:besthit_std=0.0:besthit_sum=190.4:bitscore_avg=202.0:bitscore_max=202.0:bitscore_min=202.0:bitscore_std=0.0:bitscore_sum=404.0:capture_class_counter=c__Alphaproteobacteria--2||c__Spirochaetia--2:capture_domain_counter=d__Bacteria--4:capture_family_counter=f__Magnetospirillaceae--1||f__Rhodobacteraceae--1||f__Treponemataceae--2:capture_genus_counter=g__Leisingera--1||g__Phaeospirillum--1||g__Treponema_B--2:capture_order_counter=o__Rhodobacterales--1||o__Rhodospirillales--1||o__Treponematales--2:capture_phylum_counter=p__Proteobacteria--2||p__Spirochaetota--2:capture_species_counter=s__Leisingera sp001679925--1||s__Phaeospirillum magneticum--1||s__Treponema_B putidum--2:evalue_avg=6.335e-67:evalue_max=6.59e-67:evalue_min=6.08e-67:evalue_std=3.6062445840513883e-68:evalue_sum=1.267e-66:gapopen_avg=0.0:gapopen_max=0.0:gapopen_min=0.0:gapopen_std=0.0:gapopen_sum=0.0:gtdb_class_counter=:gtdb_domain_counter=:gtdb_family_counter=:gtdb_genus_counter=:gtdb_order_counter=:gtdb_phylum_counter=:gtdb_species_counter=:heptad_counter=MCP-36H--4:lbd_counter=:length_avg=124.0:length_max=124.0:length_min=124.0:length_std=0.0:length_sum=248.0:mismatch_avg=6.0:mismatch_max=6.0:mismatch_min=6.0:mismatch_std=0.0:mismatch_sum=12.0:name=N669981:qcovhsp_avg=97.65:qcovhsp_max=98.4:qcovhsp_min=96.9:qcovhsp_std=1.0606601717798212:qcovhsp_sum=195.3:qend_avg=127.0:qend_max=128.0:qend_min=126.0:qend_std=1.4142135623730951:qend_sum=254.0:qstart_avg=4.0:qstart_max=5.0:qstart_min=3.0:qstart_std=1.4142135623730951:qstart_sum=8.0:ref_name_counter=GB_GCA_014860165.1_protein.faa_JACZKG010000071.1_33@PF00015_full_PFAM.451.648--2:scovhsp_avg=62.9:scovhsp_max=62.9:scovhsp_min=62.9:scovhsp_std=0.0:scovhsp_sum=125.8:send_avg=159.0:send_max=159.0:send_min=159.0:send_std=0.0:send_sum=318.0:sstart_avg=36.0:sstart_max=36.0:sstart_min=36.0:sstart_std=0.0:sstart_sum=72.0])0.573:0.0177827[&&NHX:Sample_counter=rhizpot1--3||rhizpot3--1||rhiztom3--1:Type_counter=capture--5:besthit_avg=94.63333333333333:besthit_max=95.2:besthit_min=93.5:besthit_std=0.9814954576223655:besthit_sum=283.9:bitscore_avg=200.66666666666666:bitscore_max=202.0:bitscore_min=198.0:bitscore_std=2.3094010767585034:bitscore_sum=602.0:capture_class_counter=c__Alphaproteobacteria--2||c__Spirochaetia--3:capture_domain_counter=d__Bacteria--5:capture_family_counter=f__Magnetospirillaceae--1||f__Rhodobacteraceae--1||f__Treponemataceae--3:capture_genus_counter=g__Leisingera--1||g__Phaeospirillum--1||g__Treponema_B--3:capture_order_counter=o__Rhodobacterales--1||o__Rhodospirillales--1||o__Treponematales--3:capture_phylum_counter=p__Proteobacteria--2||p__Spirochaetota--3:capture_species_counter=s__Leisingera sp001679925--1||s__Phaeospirillum magneticum--1||s__Treponema_B putidum--3:evalue_avg=5.555666666666667e-66:evalue_max=1.54e-65:evalue_min=6.08e-67:evalue_std=8.525480885752624e-66:evalue_sum=1.6667e-65:gapopen_avg=0.0:gapopen_max=0.0:gapopen_min=0.0:gapopen_std=0.0:gapopen_sum=0.0:gtdb_class_counter=:gtdb_domain_counter=:gtdb_family_counter=:gtdb_genus_counter=:gtdb_order_counter=:gtdb_phylum_counter=:gtdb_species_counter=:heptad_counter=MCP-36H--5:lbd_counter=:length_avg=124.0:length_max=124.0:length_min=124.0:length_std=0.0:length_sum=372.0:mismatch_avg=6.666666666666667:mismatch_max=8.0:mismatch_min=6.0:mismatch_std=1.1547005383792517:mismatch_sum=20.0:name=N669982:qcovhsp_avg=97.40000000000002:qcovhsp_max=98.4:qcovhsp_min=96.9:qcovhsp_std=0.8660254037844386:qcovhsp_sum=292.20000000000005:qend_avg=127.33333333333333:qend_max=128.0:qend_min=126.0:qend_std=1.1547005383792517:qend_sum=382.0:qstart_avg=4.333333333333333:qstart_max=5.0:qstart_min=3.0:qstart_std=1.1547005383792517:qstart_sum=13.0:ref_name_counter=GB_GCA_014860165.1_protein.faa_JACZKG010000071.1_33@PF00015_full_PFAM.451.648--3:scovhsp_avg=62.9:scovhsp_max=62.9:scovhsp_min=62.9:scovhsp_std=0.0:scovhsp_sum=188.7:send_avg=159.0:send_max=159.0:send_min=159.0:send_std=0.0:send_sum=477.0:sstart_avg=36.0:sstart_max=36.0:sstart_min=36.0:sstart_std=0.0:sstart_sum=108.0])0.309:0.00351136[&&NHX:Sample_counter=rhizpot1--3||rhizpot3--2||rhiztom3--1:Type_counter=capture--6:besthit_avg=94.55:besthit_max=95.2:besthit_min=93.5:besthit_std=0.8185352771872468:besthit_sum=378.2:bitscore_avg=199.5:bitscore_max=202.0:bitscore_min=196.0:bitscore_std=3.0:bitscore_sum=798.0:capture_class_counter=c__Alphaproteobacteria--2||c__Gammaproteobacteria--1||c__Spirochaetia--3:capture_domain_counter=d__Bacteria--6:capture_family_counter=f__Burkholderiaceae--1||f__Magnetospirillaceae--1||f__Rhodobacteraceae--1||f__Treponemataceae--3:capture_genus_counter=g__Leisingera--1||g__Paraburkholderia--1||g__Phaeospirillum--1||g__Treponema_B--3:capture_order_counter=o__Burkholderiales--1||o__Rhodobacterales--1||o__Rhodospirillales--1||o__Treponematales--3:capture_phylum_counter=p__Proteobacteria--3||p__Spirochaetota--3:capture_species_counter=s__Leisingera sp001679925--1||s__Paraburkholderia bannensis_A--1||s__Phaeospirillum magneticum--1||s__Treponema_B putidum--3:evalue_avg=2.156675e-65:evalue_max=6.96e-65:evalue_min=6.08e-67:evalue_std=3.2770032665785774e-65:evalue_sum=8.6267e-65:gapopen_avg=0.0:gapopen_max=0.0:gapopen_min=0.0:gapopen_std=0.0:gapopen_sum=0.0:gtdb_class_counter=:gtdb_domain_counter=:gtdb_family_counter=:gtdb_genus_counter=:gtdb_order_counter=:gtdb_phylum_counter=:gtdb_species_counter=:heptad_counter=MCP-36H--6:lbd_counter=:length_avg=123.5:length_max=124.0:length_min=122.0:length_std=1.0:length_sum=494.0:mismatch_avg=6.75:mismatch_max=8.0:mismatch_min=6.0:mismatch_std=0.9574271077563381:mismatch_sum=27.0:name=N669983:qcovhsp_avg=98.05000000000001:qcovhsp_max=100.0:qcovhsp_min=96.9:qcovhsp_std=1.4798648586948717:qcovhsp_sum=392.20000000000005:qend_avg=126.0:qend_max=128.0:qend_min=122.0:qend_std=2.8284271247461903:qend_sum=504.0:qstart_avg=3.5:qstart_max=5.0:qstart_min=1.0:qstart_std=1.9148542155126762:qstart_sum=14.0:ref_name_counter=GB_GCA_014860165.1_protein.faa_JACZKG010000071.1_33@PF00015_full_PFAM.451.648--4:scovhsp_avg=62.65:scovhsp_max=62.9:scovhsp_min=61.9:scovhsp_std=0.5:scovhsp_sum=250.6:send_avg=159.0:send_max=159.0:send_min=159.0:send_std=0.0:send_sum=636.0:sstart_avg=36.5:sstart_max=38.0:sstart_min=36.0:sstart_std=1.0:sstart_sum=146.0])0:1.8e-08[&&NHX:Sample_counter=rhizpot1--4||rhizpot3--3||rhiztom3--1:Type_counter=capture--8:besthit_avg=94.5:besthit_max=95.2:besthit_min=93.5:besthit_std=0.6387487769068535:besthit_sum=567.0:bitscore_avg=190.0:bitscore_max=202.0:bitscore_min=171.0:bitscore_std=14.89966442575134:bitscore_sum=1140.0:capture_class_counter=c__Alphaproteobacteria--4||c__Gammaproteobacteria--1||c__Spirochaetia--3:capture_domain_counter=d__Bacteria--8:capture_family_counter=f__Burkholderiaceae--1||f__Devosiaceae--2||f__Magnetospirillaceae--1||f__Rhodobacteraceae--1||f__Treponemataceae--3:capture_genus_counter=g__Devosia--2||g__Leisingera--1||g__Paraburkholderia--1||g__Phaeospirillum--1||g__Treponema_B--3:capture_order_counter=o__Burkholderiales--1||o__Rhizobiales--2||o__Rhodobacterales--1||o__Rhodospirillales--1||o__Treponematales--3:capture_phylum_counter=p__Proteobacteria--5||p__Spirochaetota--3:capture_species_counter=s__Devosia sp001425445--2||s__Leisingera sp001679925--1||s__Paraburkholderia bannensis_A--1||s__Phaeospirillum magneticum--1||s__Treponema_B putidum--3:evalue_avg=1.3533333334771117e-55:evalue_max=4.06e-55:evalue_min=6.08e-67:evalue_std=2.0965749846355783e-55:evalue_sum=8.12000000086267e-55:gapopen_avg=0.0:gapopen_max=0.0:gapopen_min=0.0:gapopen_std=0.0:gapopen_sum=0.0:gtdb_class_counter=:gtdb_domain_counter=:gtdb_family_counter=:gtdb_genus_counter=:gtdb_order_counter=:gtdb_phylum_counter=:gtdb_species_counter=:heptad_counter=MCP-36H--8:lbd_counter=:length_avg=118.0:length_max=124.0:length_min=107.0:length_std=8.555699854482976:length_sum=708.0:mismatch_avg=6.5:mismatch_max=8.0:mismatch_min=6.0:mismatch_std=0.8366600265340756:mismatch_sum=39.0:name=N669984:qcovhsp_avg=98.7:qcovhsp_max=100.0:qcovhsp_min=96.9:qcovhsp_std=1.525778489820849:qcovhsp_sum=592.2:qend_avg=119.66666666666667:qend_max=128.0:qend_min=107.0:qend_std=10.053191864610298:qend_sum=718.0:qstart_avg=2.6666666666666665:qstart_max=5.0:qstart_min=1.0:qstart_std=1.9663841605003503:qstart_sum=16.0:ref_name_counter=GB_GCA_014860165.1_protein.faa_JACZKG010000071.1_33@PF00015_full_PFAM.451.648--6:scovhsp_avg=59.86666666666667:scovhsp_max=62.9:scovhsp_min=54.3:scovhsp_std=4.329280155714882:scovhsp_sum=359.2:send_avg=159.0:send_max=159.0:send_min=159.0:send_std=0.0:send_sum=954.0:sstart_avg=42.0:sstart_max=53.0:sstart_min=36.0:sstart_std=8.555699854482976:sstart_sum=252.0],f8fe1b7c-2641-4335-9f5e-353c711a066c_5@MCPsignal.1.141.272:5e-09[&&NHX:Sample=rhizpot3:Type=capture:besthit=95.4:bitscore=215.0:capture_class=c__Alphaproteobacteria:capture_domain=d__Bacteria:capture_family=f__Dongiaceae:capture_genus=g__Dongia:capture_order=o__Dongiales:capture_phylum=p__Proteobacteria:capture_species=s__Dongia sp016794165:evalue=3.53e-72:gapopen=0.0:heptad=MCP-36H:length=131.0:mismatch=6.0:qcovhsp=100.0:qend=131.0:qstart=1.0:ref_name=GB_GCA_014860165.1_protein.faa_JACZKG010000071.1_33@PF00015_full_PFAM.451.648:scovhsp=66.5:send=159.0:sstart=29.0])1:5e-09[&&NHX:Sample_counter=rhizpot1--4||rhizpot3--4||rhiztom3--1:Type_counter=capture--9:besthit_avg=94.62857142857142:besthit_max=95.4:besthit_min=93.5:besthit_std=0.6750661343263249:besthit_sum=662.4:bitscore_avg=193.57142857142858:bitscore_max=215.0:bitscore_min=171.0:bitscore_std=16.5615734242165:bitscore_sum=1355.0:capture_class_counter=c__Alphaproteobacteria--5||c__Gammaproteobacteria--1||c__Spirochaetia--3:capture_domain_counter=d__Bacteria--9:capture_family_counter=f__Burkholderiaceae--1||f__Devosiaceae--2||f__Dongiaceae--1||f__Magnetospirillaceae--1||f__Rhodobacteraceae--1||f__Treponemataceae--3:capture_genus_counter=g__Devosia--2||g__Dongia--1||g__Leisingera--1||g__Paraburkholderia--1||g__Phaeospirillum--1||g__Treponema_B--3:capture_order_counter=o__Burkholderiales--1||o__Dongiales--1||o__Rhizobiales--2||o__Rhodobacterales--1||o__Rhodospirillales--1||o__Treponematales--3:capture_phylum_counter=p__Proteobacteria--6||p__Spirochaetota--3:capture_species_counter=s__Devosia sp001425445--2||s__Dongia sp016794165--1||s__Leisingera sp001679925--1||s__Paraburkholderia bannensis_A--1||s__Phaeospirillum magneticum--1||s__Treponema_B putidum--3:evalue_avg=1.1600000001232387e-55:evalue_max=4.06e-55:evalue_min=3.53e-72:evalue_std=1.9810771480013346e-55:evalue_sum=8.12000000086267e-55:gapopen_avg=0.0:gapopen_max=0.0:gapopen_min=0.0:gapopen_std=0.0:gapopen_sum=0.0:gtdb_class_counter=:gtdb_domain_counter=:gtdb_family_counter=:gtdb_genus_counter=:gtdb_order_counter=:gtdb_phylum_counter=:gtdb_species_counter=:heptad_counter=MCP-36H--9:lbd_counter=:length_avg=119.85714285714286:length_max=131.0:length_min=107.0:length_std=9.227288721117224:length_sum=839.0:mismatch_avg=6.428571428571429:mismatch_max=8.0:mismatch_min=6.0:mismatch_std=0.7867957924694431:mismatch_sum=45.0:name=N669986:qcovhsp_avg=98.88571428571429:qcovhsp_max=100.0:qcovhsp_min=96.9:qcovhsp_std=1.4769660021234623:qcovhsp_sum=692.2:qend_avg=121.28571428571429:qend_max=131.0:qend_min=107.0:qend_std=10.127755357009201:qend_sum=849.0:qstart_avg=2.4285714285714284:qstart_max=5.0:qstart_min=1.0:qstart_std=1.9023794624226837:qstart_sum=17.0:ref_name_counter=GB_GCA_014860165.1_protein.faa_JACZKG010000071.1_33@PF00015_full_PFAM.451.648--7:scovhsp_avg=60.81428571428571:scovhsp_max=66.5:scovhsp_min=54.3:scovhsp_std=4.680252333449759:scovhsp_sum=425.7:send_avg=159.0:send_max=159.0:send_min=159.0:send_std=0.0:send_sum=1113.0:sstart_avg=40.142857142857146:sstart_max=53.0:sstart_min=29.0:sstart_std=9.227288721117224:sstart_sum=281.0])0.944:0.0148705[&&NHX:Sample_counter=rhizpot1--6||rhizpot2--1||rhizpot3--9||rhiztom3--1:Type_counter=capture--17:besthit_avg=95.04:besthit_max=96.1:besthit_min=92.3:besthit_std=1.0933565618902958:besthit_sum=1425.6000000000001:bitscore_avg=221.0:bitscore_max=257.0:bitscore_min=171.0:bitscore_std=31.62503529077647:bitscore_sum=3315.0:capture_class_counter=c__Alphaproteobacteria--10||c__Gammaproteobacteria--4||c__Spirochaetia--3:capture_domain_counter=d__Bacteria--17:capture_family_counter=f__Acetobacteraceae--1||f__Burkholderiaceae--4||f__Devosiaceae--6||f__Dongiaceae--1||f__Magnetospirillaceae--1||f__Rhodobacteraceae--1||f__Treponemataceae--3:capture_genus_counter=g__Devosia--5||g__Devosia_A--1||g__Dongia--1||g__Leisingera--1||g__Palsa-883--1||g__Paraburkholderia--4||g__Phaeospirillum--1||g__Treponema_B--3:capture_order_counter=o__Acetobacterales--1||o__Burkholderiales--4||o__Dongiales--1||o__Rhizobiales--6||o__Rhodobacterales--1||o__Rhodospirillales--1||o__Treponematales--3:capture_phylum_counter=p__Proteobacteria--14||p__Spirochaetota--3:capture_species_counter=s__Devosia sp001425445--4||s__Devosia sp014127105--1||s__Devosia_A sp015657675--1||s__Dongia sp016794165--1||s__Leisingera sp001679925--1||s__Palsa-883 sp003151425--1||s__Paraburkholderia bannensis_A--4||s__Phaeospirillum magneticum--1||s__Treponema_B putidum--3:evalue_avg=5.413333333908628e-56:evalue_max=4.06e-55:evalue_min=3.52e-88:evalue_std=1.4285750475911068e-55:evalue_sum=8.120000000862941e-55:gapopen_avg=0.06666666666666667:gapopen_max=1.0:gapopen_min=0.0:gapopen_std=0.25819888974716115:gapopen_sum=1.0:gtdb_class_counter=:gtdb_domain_counter=:gtdb_family_counter=:gtdb_genus_counter=:gtdb_order_counter=:gtdb_phylum_counter=:gtdb_species_counter=:heptad_counter=MCP-36H--17:lbd_counter=:length_avg=135.8:length_max=155.0:length_min=107.0:length_std=18.19811607203967:length_sum=2037.0:mismatch_avg=6.6:mismatch_max=11.0:mismatch_min=6.0:mismatch_std=1.3522468075656264:mismatch_sum=99.0:name=N669987:qcovhsp_avg=99.18:qcovhsp_max=100.0:qcovhsp_min=96.9:qcovhsp_std=1.0220427723786443:qcovhsp_sum=1487.7:qend_avg=136.86666666666667:qend_max=156.0:qend_min=107.0:qend_std=18.074712669783665:qend_sum=2053.0:qstart_avg=2.1333333333333333:qstart_max=5.0:qstart_min=1.0:qstart_std=1.302013093343571:qstart_sum=32.0:ref_name_counter=GB_GCA_014860165.1_protein.faa_JACZKG010000071.1_33@PF00015_full_PFAM.451.648--15:scovhsp_avg=68.93333333333334:scovhsp_max=78.7:scovhsp_min=54.3:scovhsp_std=9.256477783281337:scovhsp_sum=1034.0:send_avg=158.13333333333333:send_max=159.0:send_min=146.0:send_std=3.356585566713095:send_sum=2372.0:sstart_avg=23.333333333333332:sstart_max=53.0:sstart_min=5.0:sstart_std=18.81362221775437:sstart_sum=350.0],(RS_GCF_001427605.1_protein.faa_NZ_LMGZ01000019.1_170@PF00015_full_PFAM.451.630:0.0451364[&&NHX:Type=GTDB:gtdb_class=c__Alphaproteobacteria:gtdb_domain=d__Bacteria:gtdb_family=f__Devosiaceae:gtdb_genus=g__Devosia:gtdb_order=o__Rhizobiales:gtdb_phylum=p__Proteobacteria:gtdb_species=s__Devosia sp001427605:heptad=MCP-36H:species=d__Bacteria_p__Proteobacteria_c__Alphaproteobacteria_o__Rhizobiales_f__Devosiaceae_g__Devosia_s__Devosia sp001427605],((((28d4adb9-7c9e-501d-8d64-7129d43b7953_4@MCPsignal.103.235:0.0210232[&&NHX:Sample=rhizpot1:Type=capture:besthit=96.2:bitscore=218.0:capture_class=c__Alphaproteobacteria:capture_domain=d__Bacteria:capture_family=f__Caulobacteraceae:capture_genus=g__Phenylobacterium:capture_order=o__Caulobacterales:capture_phylum=p__Proteobacteria:capture_species=s__Phenylobacterium sp001557235:evalue=4.49e-73:gapopen=0.0:heptad=MCP-36H:length=130.0:mismatch=5.0:qcovhsp=98.5:qend=132.0:qstart=3.0:ref_name=GB_GCA_014860165.1_protein.faa_JACZKG010000071.1_33@PF00015_full_PFAM.451.648:scovhsp=66.0:send=159.0:sstart=30.0],(8423ef16-ca27-58d6-94bd-9bc9b13d3ae9_1@MCPsignal.76.231:0.015462[&&NHX:Sample=rhizpot1:Type=capture:besthit=94.8:bitscore=251.0:capture_class=c__Alphaproteobacteria:capture_domain=d__Bacteria:capture_family=f__Caulobacteraceae:capture_genus=g__Phenylobacterium:capture_order=o__Caulobacterales:capture_phylum=p__Proteobacteria:capture_species=s__Phenylobacterium sp001557235:evalue=4.58e-86:gapopen=1.0:heptad=MCP-36H:length=155.0:mismatch=7.0:qcovhsp=99.4:qend=155.0:qstart=2.0:ref_name=GB_GCA_014860165.1_protein.faa_JACZKG010000071.1_33@PF00015_full_PFAM.451.648:scovhsp=78.7:send=159.0:sstart=5.0],825303d8-a1f5-55eb-89da-aafa8ff014b7_6@MCPsignal.766.921:0.0152088[&&NHX:Sample=rhizpot3:Type=capture:besthit=94.8:bitscore=256.0:capture_class=c__Gammaproteobacteria:capture_domain=d__Bacteria:capture_family=f__Burkholderiaceae:capture_genus=g__Ramlibacter:capture_order=o__Burkholderiales:capture_phylum=p__Proteobacteria:capture_species=s__Ramlibacter sp013697775:evalue=4.8e-88:gapopen=0.0:heptad=MCP-36H:length=155.0:mismatch=8.0:qcovhsp=100.0:qend=155.0:qstart=1.0:ref_name=GB_GCA_014860165.1_protein.faa_JACZKG010000071.1_33@PF00015_full_PFAM.451.648:scovhsp=78.7:send=159.0:sstart=5.0])0:5e-09[&&NHX:Sample_counter=rhizpot1--1||rhizpot3--1:Type_counter=capture--2:besthit_avg=94.8:besthit_max=94.8:besthit_min=94.8:besthit_std=0.0:besthit_sum=189.6:bitscore_avg=253.5:bitscore_max=256.0:bitscore_min=251.0:bitscore_std=3.5355339059327378:bitscore_sum=507.0:capture_class_counter=c__Alphaproteobacteria--1||c__Gammaproteobacteria--1:capture_domain_counter=d__Bacteria--2:capture_family_counter=f__Burkholderiaceae--1||f__Caulobacteraceae--1:capture_genus_counter=g__Phenylobacterium--1||g__Ramlibacter--1:capture_order_counter=o__Burkholderiales--1||o__Caulobacterales--1:capture_phylum_counter=p__Proteobacteria--2:capture_species_counter=s__Phenylobacterium sp001557235--1||s__Ramlibacter sp013697775--1:evalue_avg=2.314e-86:evalue_max=4.58e-86:evalue_min=4.8e-88:evalue_std=3.2046079323374335e-86:evalue_sum=4.628e-86:gapopen_avg=0.5:gapopen_max=1.0:gapopen_min=0.0:gapopen_std=0.7071067811865476:gapopen_sum=1.0:gtdb_class_counter=:gtdb_domain_counter=:gtdb_family_counter=:gtdb_genus_counter=:gtdb_order_counter=:gtdb_phylum_counter=:gtdb_species_counter=:heptad_counter=MCP-36H--2:lbd_counter=:length_avg=155.0:length_max=155.0:length_min=155.0:length_std=0.0:length_sum=310.0:mismatch_avg=7.5:mismatch_max=8.0:mismatch_min=7.0:mismatch_std=0.7071067811865476:mismatch_sum=15.0:name=N669992:qcovhsp_avg=99.7:qcovhsp_max=100.0:qcovhsp_min=99.4:qcovhsp_std=0.42426406871192446:qcovhsp_sum=199.4:qend_avg=155.0:qend_max=155.0:qend_min=155.0:qend_std=0.0:qend_sum=310.0:qstart_avg=1.5:qstart_max=2.0:qstart_min=1.0:qstart_std=0.7071067811865476:qstart_sum=3.0:ref_name_counter=GB_GCA_014860165.1_protein.faa_JACZKG010000071.1_33@PF00015_full_PFAM.451.648--2:scovhsp_avg=78.7:scovhsp_max=78.7:scovhsp_min=78.7:scovhsp_std=0.0:scovhsp_sum=157.4:send_avg=159.0:send_max=159.0:send_min=159.0:send_std=0.0:send_sum=318.0:sstart_avg=5.0:sstart_max=5.0:sstart_min=5.0:sstart_std=0.0:sstart_sum=10.0])0:5e-09[&&NHX:Sample_counter=rhizpot1--2||rhizpot3--1:Type_counter=capture--3:besthit_avg=95.26666666666667:besthit_max=96.2:besthit_min=94.8:besthit_std=0.8082903768654793:besthit_sum=285.8:bitscore_avg=241.66666666666666:bitscore_max=256.0:bitscore_min=218.0:bitscore_std=20.647840887931437:bitscore_sum=725.0:capture_class_counter=c__Alphaproteobacteria--2||c__Gammaproteobacteria--1:capture_domain_counter=d__Bacteria--3:capture_family_counter=f__Burkholderiaceae--1||f__Caulobacteraceae--2:capture_genus_counter=g__Phenylobacterium--2||g__Ramlibacter--1:capture_order_counter=o__Burkholderiales--1||o__Caulobacterales--2:capture_phylum_counter=p__Proteobacteria--3:capture_species_counter=s__Phenylobacterium sp001557235--2||s__Ramlibacter sp013697775--1:evalue_avg=1.496666666666821e-73:evalue_max=4.49e-73:evalue_min=4.8e-88:evalue_std=2.592302708661286e-73:evalue_sum=4.490000000000463e-73:gapopen_avg=0.3333333333333333:gapopen_max=1.0:gapopen_min=0.0:gapopen_std=0.5773502691896258:gapopen_sum=1.0:gtdb_class_counter=:gtdb_domain_counter=:gtdb_family_counter=:gtdb_genus_counter=:gtdb_order_counter=:gtdb_phylum_counter=:gtdb_species_counter=:heptad_counter=MCP-36H--3:lbd_counter=:length_avg=146.66666666666666:length_max=155.0:length_min=130.0:length_std=14.433756729740644:length_sum=440.0:mismatch_avg=6.666666666666667:mismatch_max=8.0:mismatch_min=5.0:mismatch_std=1.5275252316519465:mismatch_sum=20.0:name=N669993:qcovhsp_avg=99.3:qcovhsp_max=100.0:qcovhsp_min=98.5:qcovhsp_std=0.7549834435270754:qcovhsp_sum=297.9:qend_avg=147.33333333333334:qend_max=155.0:qend_min=132.0:qend_std=13.279056191361391:qend_sum=442.0:qstart_avg=2.0:qstart_max=3.0:qstart_min=1.0:qstart_std=1.0:qstart_sum=6.0:ref_name_counter=GB_GCA_014860165.1_protein.faa_JACZKG010000071.1_33@PF00015_full_PFAM.451.648--3:scovhsp_avg=74.46666666666667:scovhsp_max=78.7:scovhsp_min=66.0:scovhsp_std=7.332348418708249:scovhsp_sum=223.4:send_avg=159.0:send_max=159.0:send_min=159.0:send_std=0.0:send_sum=477.0:sstart_avg=13.333333333333334:sstart_max=30.0:sstart_min=5.0:sstart_std=14.433756729740644:sstart_sum=40.0],d04f82f8-e452-590d-aaac-b4ef53967f61_4@MCPsignal.25.161:5e-09[&&NHX:Sample=rhizpot1:Type=capture:besthit=96.4:bitscore=225.0:capture_class=c__Alphaproteobacteria:capture_domain=d__Bacteria:capture_family=f__Caulobacteraceae:capture_genus=g__Phenylobacterium:capture_order=o__Caulobacterales:capture_phylum=p__Proteobacteria:capture_species=s__Phenylobacterium sp001557235:evalue=6.78e-76:gapopen=1.0:heptad=MCP-36H:length=137.0:mismatch=4.0:qcovhsp=100.0:qend=136.0:qstart=1.0:ref_name=GB_GCA_014860165.1_protein.faa_JACZKG010000071.1_33@PF00015_full_PFAM.451.648:scovhsp=69.5:send=159.0:sstart=23.0])0.206:5e-09[&&NHX:Sample_counter=rhizpot1--3||rhizpot3--1:Type_counter=capture--4:besthit_avg=95.55000000000001:besthit_max=96.4:besthit_min=94.8:besthit_std=0.8698658900466634:besthit_sum=382.20000000000005:bitscore_avg=237.5:bitscore_max=256.0:bitscore_min=218.0:bitscore_std=18.806027402582043:bitscore_sum=950.0:capture_class_counter=c__Alphaproteobacteria--3||c__Gammaproteobacteria--1:capture_domain_counter=d__Bacteria--4:capture_family_counter=f__Burkholderiaceae--1||f__Caulobacteraceae--3:capture_genus_counter=g__Phenylobacterium--3||g__Ramlibacter--1:capture_order_counter=o__Burkholderiales--1||o__Caulobacterales--3:capture_phylum_counter=p__Proteobacteria--4:capture_species_counter=s__Phenylobacterium sp001557235--3||s__Ramlibacter sp013697775--1:evalue_avg=1.1241950000001157e-73:evalue_max=4.49e-73:evalue_min=4.8e-88:evalue_std=2.2438722762447183e-73:evalue_sum=4.496780000000463e-73:gapopen_avg=0.5:gapopen_max=1.0:gapopen_min=0.0:gapopen_std=0.5773502691896257:gapopen_sum=2.0:gtdb_class_counter=:gtdb_domain_counter=:gtdb_family_counter=:gtdb_genus_counter=:gtdb_order_counter=:gtdb_phylum_counter=:gtdb_species_counter=:heptad_counter=MCP-36H--4:lbd_counter=:length_avg=144.25:length_max=155.0:length_min=130.0:length_std=12.737739202856996:length_sum=577.0:mismatch_avg=6.0:mismatch_max=8.0:mismatch_min=4.0:mismatch_std=1.8257418583505538:mismatch_sum=24.0:name=N669995:qcovhsp_avg=99.475:qcovhsp_max=100.0:qcovhsp_min=98.5:qcovhsp_std=0.7088723439378911:qcovhsp_sum=397.9:qend_avg=144.5:qend_max=155.0:qend_min=132.0:qend_std=12.233832869001711:qend_sum=578.0:qstart_avg=1.75:qstart_max=3.0:qstart_min=1.0:qstart_std=0.9574271077563381:qstart_sum=7.0:ref_name_counter=GB_GCA_014860165.1_protein.faa_JACZKG010000071.1_33@PF00015_full_PFAM.451.648--4:scovhsp_avg=73.225:scovhsp_max=78.7:scovhsp_min=66.0:scovhsp_std=6.481447883510804:scovhsp_sum=292.9:send_avg=159.0:send_max=159.0:send_min=159.0:send_std=0.0:send_sum=636.0:sstart_avg=15.75:sstart_max=30.0:sstart_min=5.0:sstart_std=12.737739202856996:sstart_sum=63.0],(11f21775-38ef-42d3-b278-9a81b91857db_6@MCPsignal.295.409:1e-08[&&NHX:Sample=rhizpot1:Type=capture:besthit=94.7:bitscore=187.0:capture_class=c__Alphaproteobacteria:capture_domain=d__Bacteria:capture_family=f__Beijerinckiaceae:capture_genus=g__Bosea:capture_order=o__Rhizobiales:capture_phylum=p__Proteobacteria:capture_species=s__Bosea sp001556125:evalue=2.24e-61:gapopen=0.0:heptad=MCP-36H:length=114.0:mismatch=6.0:qcovhsp=100.0:qend=114.0:qstart=1.0:ref_name=GB_GCA_014860165.1_protein.faa_JACZKG010000071.1_33@PF00015_full_PFAM.451.648:scovhsp=57.9:send=159.0:sstart=46.0],6d42499d-37fd-4de8-9f3c-2a9a9f7dc9c9_2@MCPsignal.44.103:0.264955[&&NHX:Sample=rhizpot3:Type=capture:capture_class=c__Phycisphaerae:capture_domain=d__Bacteria:capture_family=f__SG8-4:capture_genus=g__PLanc-01:capture_order=o__Sedimentisphaerales:capture_phylum=p__Planctomycetota:capture_species=s__PLanc-01 sp002327785:heptad=MCP-36H])0.89:0.0160969[&&NHX:Sample_counter=rhizpot1--1||rhizpot3--1:Type_counter=capture--2:besthit_avg=94.7:besthit_max=94.7:besthit_min=94.7:besthit_std=0:besthit_sum=94.7:bitscore_avg=187.0:bitscore_max=187.0:bitscore_min=187.0:bitscore_std=0:bitscore_sum=187.0:capture_class_counter=c__Alphaproteobacteria--1||c__Phycisphaerae--1:capture_domain_counter=d__Bacteria--2:capture_family_counter=f__Beijerinckiaceae--1||f__SG8-4--1:capture_genus_counter=g__Bosea--1||g__PLanc-01--1:capture_order_counter=o__Rhizobiales--1||o__Sedimentisphaerales--1:capture_phylum_counter=p__Planctomycetota--1||p__Proteobacteria--1:capture_species_counter=s__Bosea sp001556125--1||s__PLanc-01 sp002327785--1:evalue_avg=2.24e-61:evalue_max=2.24e-61:evalue_min=2.24e-61:evalue_std=0:evalue_sum=2.24e-61:gapopen_avg=0.0:gapopen_max=0.0:gapopen_min=0.0:gapopen_std=0:gapopen_sum=0.0:gtdb_class_counter=:gtdb_domain_counter=:gtdb_family_counter=:gtdb_genus_counter=:gtdb_order_counter=:gtdb_phylum_counter=:gtdb_species_counter=:heptad_counter=MCP-36H--2:lbd_counter=:length_avg=114.0:length_max=114.0:length_min=114.0:length_std=0:length_sum=114.0:mismatch_avg=6.0:mismatch_max=6.0:mismatch_min=6.0:mismatch_std=0:mismatch_sum=6.0:name=N669998:qcovhsp_avg=100.0:qcovhsp_max=100.0:qcovhsp_min=100.0:qcovhsp_std=0:qcovhsp_sum=100.0:qend_avg=114.0:qend_max=114.0:qend_min=114.0:qend_std=0:qend_sum=114.0:qstart_avg=1.0:qstart_max=1.0:qstart_min=1.0:qstart_std=0:qstart_sum=1.0:ref_name_counter=GB_GCA_014860165.1_protein.faa_JACZKG010000071.1_33@PF00015_full_PFAM.451.648--1:scovhsp_avg=57.9:scovhsp_max=57.9:scovhsp_min=57.9:scovhsp_std=0:scovhsp_sum=57.9:send_avg=159.0:send_max=159.0:send_min=159.0:send_std=0:send_sum=159.0:sstart_avg=46.0:sstart_max=46.0:sstart_min=46.0:sstart_std=0:sstart_sum=46.0])0:5e-09[&&NHX:Sample_counter=rhizpot1--4||rhizpot3--2:Type_counter=capture--6:besthit_avg=95.38:besthit_max=96.4:besthit_min=94.7:besthit_std=0.8438009243891623:besthit_sum=476.9:bitscore_avg=227.4:bitscore_max=256.0:bitscore_min=187.0:bitscore_std=27.844209451877063:bitscore_sum=1137.0:capture_class_counter=c__Alphaproteobacteria--4||c__Gammaproteobacteria--1||c__Phycisphaerae--1:capture_domain_counter=d__Bacteria--6:capture_family_counter=f__Beijerinckiaceae--1||f__Burkholderiaceae--1||f__Caulobacteraceae--3||f__SG8-4--1:capture_genus_counter=g__Bosea--1||g__PLanc-01--1||g__Phenylobacterium--3||g__Ramlibacter--1:capture_order_counter=o__Burkholderiales--1||o__Caulobacterales--3||o__Rhizobiales--1||o__Sedimentisphaerales--1:capture_phylum_counter=p__Planctomycetota--1||p__Proteobacteria--5:capture_species_counter=s__Bosea sp001556125--1||s__PLanc-01 sp002327785--1||s__Phenylobacterium sp001557235--3||s__Ramlibacter sp013697775--1:evalue_avg=4.480000000008993e-62:evalue_max=2.24e-61:evalue_min=4.8e-88:evalue_std=1.001758453919403e-61:evalue_sum=2.2400000000044967e-61:gapopen_avg=0.4:gapopen_max=1.0:gapopen_min=0.0:gapopen_std=0.5477225575051662:gapopen_sum=2.0:gtdb_class_counter=:gtdb_domain_counter=:gtdb_family_counter=:gtdb_genus_counter=:gtdb_order_counter=:gtdb_phylum_counter=:gtdb_species_counter=:heptad_counter=MCP-36H--6:lbd_counter=:length_avg=138.2:length_max=155.0:length_min=114.0:length_std=17.455658108475888:length_sum=691.0:mismatch_avg=6.0:mismatch_max=8.0:mismatch_min=4.0:mismatch_std=1.5811388300841898:mismatch_sum=30.0:name=N669999:qcovhsp_avg=99.58:qcovhsp_max=100.0:qcovhsp_min=98.5:qcovhsp_std=0.6572670690061989:qcovhsp_sum=497.9:qend_avg=138.4:qend_max=155.0:qend_min=114.0:qend_std=17.271363582531635:qend_sum=692.0:qstart_avg=1.6:qstart_max=3.0:qstart_min=1.0:qstart_std=0.8944271909999159:qstart_sum=8.0:ref_name_counter=GB_GCA_014860165.1_protein.faa_JACZKG010000071.1_33@PF00015_full_PFAM.451.648--5:scovhsp_avg=70.16:scovhsp_max=78.7:scovhsp_min=57.9:scovhsp_std=8.858780954510618:scovhsp_sum=350.79999999999995:send_avg=159.0:send_max=159.0:send_min=159.0:send_std=0.0:send_sum=795.0:sstart_avg=21.8:sstart_max=46.0:sstart_min=5.0:sstart_std=17.455658108475888:sstart_sum=109.0],((41e9c030-e562-49e2-9284-3d88cf0bc113_2@MCPsignal.30.185:5e-09[&&NHX:Sample=rhizpot3:Type=capture:besthit=96.1:bitscore=256.0:capture_class=c__Gammaproteobacteria:capture_domain=d__Bacteria:capture_family=f__Burkholderiaceae:capture_genus=g__Noviherbaspirillum_A:capture_order=o__Burkholderiales:capture_phylum=p__Proteobacteria:capture_species=s__Noviherbaspirillum_A soli:evalue=6.82e-88:gapopen=1.0:heptad=MCP-36H:length=155.0:mismatch=5.0:qcovhsp=99.4:qend=155.0:qstart=2.0:ref_name=GB_GCA_014860165.1_protein.faa_JACZKG010000071.1_33@PF00015_full_PFAM.451.648:scovhsp=78.7:send=159.0:sstart=5.0],(1f2fc99d-9946-4ea0-a9dc-f88b919ede0d_1@MCPsignal.22.147:0.0698187[&&NHX:Sample=rhizpot1:Type=capture:besthit=90.3:bitscore=191.0:capture_class=c__Alphaproteobacteria:capture_domain=d__Bacteria:capture_family=f__Ferrovibrionaceae:capture_genus=g__Ferrovibrio:capture_order=o__Ferrovibrionales:capture_phylum=p__Proteobacteria:capture_species=s__Ferrovibrio sp002482765:evalue=1.06e-62:gapopen=1.0:heptad=MCP-36H:length=124.0:mismatch=11.0:qcovhsp=98.4:qend=125.0:qstart=3.0:ref_name=GB_GCA_014860165.1_protein.faa_JACZKG010000071.1_33@PF00015_full_PFAM.451.648:scovhsp=62.9:send=159.0:sstart=36.0],720bad21-0bf1-4b0c-9fc9-702f0240d6c3_2@MCPsignal.32.185:0.0356865[&&NHX:Sample=rhizpot3:Type=capture:besthit=82.6:bitscore=212.0:capture_class=c__Gammaproteobacteria:capture_domain=d__Bacteria:capture_family=f__Enterobacteriaceae:capture_genus=g__Samsonia:capture_order=o__Enterobacterales:capture_phylum=p__Proteobacteria:capture_species=s__Samsonia erythrinae:evalue=1.4e-70:gapopen=1.0:heptad=MCP-36H:length=155.0:mismatch=25.0:qcovhsp=100.0:qend=153.0:qstart=1.0:ref_name=GB_GCA_014860165.1_protein.faa_JACZKG010000071.1_33@PF00015_full_PFAM.451.648:scovhsp=78.7:send=159.0:sstart=5.0])0:5e-09[&&NHX:Sample_counter=rhizpot1--1||rhizpot3--1:Type_counter=capture--2:besthit_avg=86.44999999999999:besthit_max=90.3:besthit_min=82.6:besthit_std=5.444722215136418:besthit_sum=172.89999999999998:bitscore_avg=201.5:bitscore_max=212.0:bitscore_min=191.0:bitscore_std=14.849242404917497:bitscore_sum=403.0:capture_class_counter=c__Alphaproteobacteria--1||c__Gammaproteobacteria--1:capture_domain_counter=d__Bacteria--2:capture_family_counter=f__Enterobacteriaceae--1||f__Ferrovibrionaceae--1:capture_genus_counter=g__Ferrovibrio--1||g__Samsonia--1:capture_order_counter=o__Enterobacterales--1||o__Ferrovibrionales--1:capture_phylum_counter=p__Proteobacteria--2:capture_species_counter=s__Ferrovibrio sp002482765--1||s__Samsonia erythrinae--1:evalue_avg=5.30000007e-63:evalue_max=1.06e-62:evalue_min=1.4e-70:evalue_std=7.495331781582454e-63:evalue_sum=1.060000014e-62:gapopen_avg=1.0:gapopen_max=1.0:gapopen_min=1.0:gapopen_std=0.0:gapopen_sum=2.0:gtdb_class_counter=:gtdb_domain_counter=:gtdb_family_counter=:gtdb_genus_counter=:gtdb_order_counter=:gtdb_phylum_counter=:gtdb_species_counter=:heptad_counter=MCP-36H--2:lbd_counter=:length_avg=139.5:length_max=155.0:length_min=124.0:length_std=21.920310216782973:length_sum=279.0:mismatch_avg=18.0:mismatch_max=25.0:mismatch_min=11.0:mismatch_std=9.899494936611665:mismatch_sum=36.0:name=N670003:qcovhsp_avg=99.2:qcovhsp_max=100.0:qcovhsp_min=98.4:qcovhsp_std=1.131370849898472:qcovhsp_sum=198.4:qend_avg=139.0:qend_max=153.0:qend_min=125.0:qend_std=19.79898987322333:qend_sum=278.0:qstart_avg=2.0:qstart_max=3.0:qstart_min=1.0:qstart_std=1.4142135623730951:qstart_sum=4.0:ref_name_counter=GB_GCA_014860165.1_protein.faa_JACZKG010000071.1_33@PF00015_full_PFAM.451.648--2:scovhsp_avg=70.8:scovhsp_max=78.7:scovhsp_min=62.9:scovhsp_std=11.172287142747454:scovhsp_sum=141.6:send_avg=159.0:send_max=159.0:send_min=159.0:send_std=0.0:send_sum=318.0:sstart_avg=20.5:sstart_max=36.0:sstart_min=5.0:sstart_std=21.920310216782973:sstart_sum=41.0])0:5e-09[&&NHX:Sample_counter=rhizpot1--1||rhizpot3--2:Type_counter=capture--3:besthit_avg=89.66666666666667:besthit_max=96.1:besthit_min=82.6:besthit_std=6.772247288259144:besthit_sum=269.0:bitscore_avg=219.66666666666666:bitscore_max=256.0:bitscore_min=191.0:bitscore_std=33.171272711991826:bitscore_sum=659.0:capture_class_counter=c__Alphaproteobacteria--1||c__Gammaproteobacteria--2:capture_domain_counter=d__Bacteria--3:capture_family_counter=f__Burkholderiaceae--1||f__Enterobacteriaceae--1||f__Ferrovibrionaceae--1:capture_genus_counter=g__Ferrovibrio--1||g__Noviherbaspirillum_A--1||g__Samsonia--1:capture_order_counter=o__Burkholderiales--1||o__Enterobacterales--1||o__Ferrovibrionales--1:capture_phylum_counter=p__Proteobacteria--3:capture_species_counter=s__Ferrovibrio sp002482765--1||s__Noviherbaspirillum_A soli--1||s__Samsonia erythrinae--1:evalue_avg=3.53333338e-63:evalue_max=1.06e-62:evalue_min=6.82e-88:evalue_std=6.119912812995515e-63:evalue_sum=1.060000014e-62:gapopen_avg=1.0:gapopen_max=1.0:gapopen_min=1.0:gapopen_std=0.0:gapopen_sum=3.0:gtdb_class_counter=:gtdb_domain_counter=:gtdb_family_counter=:gtdb_genus_counter=:gtdb_order_counter=:gtdb_phylum_counter=:gtdb_species_counter=:heptad_counter=MCP-36H--3:lbd_counter=:length_avg=144.66666666666666:length_max=155.0:length_min=124.0:length_std=17.897858344878397:length_sum=434.0:mismatch_avg=13.666666666666666:mismatch_max=25.0:mismatch_min=5.0:mismatch_std=10.263202878893768:mismatch_sum=41.0:name=N670004:qcovhsp_avg=99.26666666666667:qcovhsp_max=100.0:qcovhsp_min=98.4:qcovhsp_std=0.8082903768654734:qcovhsp_sum=297.8:qend_avg=144.33333333333334:qend_max=155.0:qend_min=125.0:qend_std=16.77299416721217:qend_sum=433.0:qstart_avg=2.0:qstart_max=3.0:qstart_min=1.0:qstart_std=1.0:qstart_sum=6.0:ref_name_counter=GB_GCA_014860165.1_protein.faa_JACZKG010000071.1_33@PF00015_full_PFAM.451.648--3:scovhsp_avg=73.43333333333334:scovhsp_max=78.7:scovhsp_min=62.9:scovhsp_std=9.122134253196089:scovhsp_sum=220.3:send_avg=159.0:send_max=159.0:send_min=159.0:send_std=0.0:send_sum=477.0:sstart_avg=15.333333333333334:sstart_max=36.0:sstart_min=5.0:sstart_std=17.897858344878397:sstart_sum=46.0],(86de05fb-8ca6-4d4a-b900-40ded599abf5_2@MCPsignal.116.272:5e-09[&&NHX:Sample=rhizpot1:Type=capture:besthit=97.4:bitscore=263.0:capture_class=c__Alphaproteobacteria:capture_domain=d__Bacteria:capture_family=f__Rhodobacteraceae:capture_genus=g__Roseobacter:capture_order=o__Rhodobacterales:capture_phylum=p__Proteobacteria:capture_species=s__Roseobacter denitrificans:evalue=1.29e-90:gapopen=0.0:heptad=MCP-36H:length=155.0:mismatch=4.0:qcovhsp=99.4:qend=156.0:qstart=2.0:ref_name=GB_GCA_014860165.1_protein.faa_JACZKG010000071.1_33@PF00015_full_PFAM.451.648:scovhsp=78.7:send=159.0:sstart=5.0],86d4906b-6d2d-4376-a5ee-5996fe3e1358_2@MCPsignal.21.126:0.00790072[&&NHX:Sample=rhizpot3:Type=capture:besthit=96.2:bitscore=173.0:capture_class=c__Gammaproteobacteria:capture_domain=d__Bacteria:capture_family=f__Enterobacteriaceae:capture_genus=g__Siccibacter:capture_order=o__Enterobacterales:capture_phylum=p__Proteobacteria:capture_species=s__Siccibacter colletis:evalue=4.59e-56:gapopen=0.0:heptad=MCP-36H:length=105.0:mismatch=4.0:qcovhsp=100.0:qend=105.0:qstart=1.0:ref_name=GB_GCA_014860165.1_protein.faa_JACZKG010000071.1_33@PF00015_full_PFAM.451.648:scovhsp=53.3:send=159.0:sstart=55.0])0.855:0.00492457[&&NHX:Sample_counter=rhizpot1--1||rhizpot3--1:Type_counter=capture--2:besthit_avg=96.80000000000001:besthit_max=97.4:besthit_min=96.2:besthit_std=0.848528137423859:besthit_sum=193.60000000000002:bitscore_avg=218.0:bitscore_max=263.0:bitscore_min=173.0:bitscore_std=63.63961030678928:bitscore_sum=436.0:capture_class_counter=c__Alphaproteobacteria--1||c__Gammaproteobacteria--1:capture_domain_counter=d__Bacteria--2:capture_family_counter=f__Enterobacteriaceae--1||f__Rhodobacteraceae--1:capture_genus_counter=g__Roseobacter--1||g__Siccibacter--1:capture_order_counter=o__Enterobacterales--1||o__Rhodobacterales--1:capture_phylum_counter=p__Proteobacteria--2:capture_species_counter=s__Roseobacter denitrificans--1||s__Siccibacter colletis--1:evalue_avg=2.295e-56:evalue_max=4.59e-56:evalue_min=1.29e-90:evalue_std=3.2456201256462533e-56:evalue_sum=4.59e-56:gapopen_avg=0.0:gapopen_max=0.0:gapopen_min=0.0:gapopen_std=0.0:gapopen_sum=0.0:gtdb_class_counter=:gtdb_domain_counter=:gtdb_family_counter=:gtdb_genus_counter=:gtdb_order_counter=:gtdb_phylum_counter=:gtdb_species_counter=:heptad_counter=MCP-36H--2:lbd_counter=:length_avg=130.0:length_max=155.0:length_min=105.0:length_std=35.35533905932738:length_sum=260.0:mismatch_avg=4.0:mismatch_max=4.0:mismatch_min=4.0:mismatch_std=0.0:mismatch_sum=8.0:name=N670007:qcovhsp_avg=99.7:qcovhsp_max=100.0:qcovhsp_min=99.4:qcovhsp_std=0.42426406871192446:qcovhsp_sum=199.4:qend_avg=130.5:qend_max=156.0:qend_min=105.0:qend_std=36.062445840513924:qend_sum=261.0:qstart_avg=1.5:qstart_max=2.0:qstart_min=1.0:qstart_std=0.7071067811865476:qstart_sum=3.0:ref_name_counter=GB_GCA_014860165.1_protein.faa_JACZKG010000071.1_33@PF00015_full_PFAM.451.648--2:scovhsp_avg=66.0:scovhsp_max=78.7:scovhsp_min=53.3:scovhsp_std=17.96051224213831:scovhsp_sum=132.0:send_avg=159.0:send_max=159.0:send_min=159.0:send_std=0.0:send_sum=318.0:sstart_avg=30.0:sstart_max=55.0:sstart_min=5.0:sstart_std=35.35533905932738:sstart_sum=60.0])0:5e-09[&&NHX:Sample_counter=rhizpot1--2||rhizpot3--3:Type_counter=capture--5:besthit_avg=92.52000000000001:besthit_max=97.4:besthit_min=82.6:besthit_std=6.194917271441165:besthit_sum=462.6:bitscore_avg=219.0:bitscore_max=263.0:bitscore_min=173.0:bitscore_std=39.54111783953509:bitscore_sum=1095.0:capture_class_counter=c__Alphaproteobacteria--2||c__Gammaproteobacteria--3:capture_domain_counter=d__Bacteria--5:capture_family_counter=f__Burkholderiaceae--1||f__Enterobacteriaceae--2||f__Ferrovibrionaceae--1||f__Rhodobacteraceae--1:capture_genus_counter=g__Ferrovibrio--1||g__Noviherbaspirillum_A--1||g__Roseobacter--1||g__Samsonia--1||g__Siccibacter--1:capture_order_counter=o__Burkholderiales--1||o__Enterobacterales--2||o__Ferrovibrionales--1||o__Rhodobacterales--1:capture_phylum_counter=p__Proteobacteria--5:capture_species_counter=s__Ferrovibrio sp002482765--1||s__Noviherbaspirillum_A soli--1||s__Roseobacter denitrificans--1||s__Samsonia erythrinae--1||s__Siccibacter colletis--1:evalue_avg=9.180002120000026e-57:evalue_max=4.59e-56:evalue_min=1.29e-90:evalue_std=2.052710284833254e-56:evalue_sum=4.590001060000013e-56:gapopen_avg=0.6:gapopen_max=1.0:gapopen_min=0.0:gapopen_std=0.5477225575051662:gapopen_sum=3.0:gtdb_class_counter=:gtdb_domain_counter=:gtdb_family_counter=:gtdb_genus_counter=:gtdb_order_counter=:gtdb_phylum_counter=:gtdb_species_counter=:heptad_counter=MCP-36H--5:lbd_counter=:length_avg=138.8:length_max=155.0:length_min=105.0:length_std=23.177575369309018:length_sum=694.0:mismatch_avg=9.8:mismatch_max=25.0:mismatch_min=4.0:mismatch_std=8.983317872590282:mismatch_sum=49.0:name=N670008:qcovhsp_avg=99.44000000000001:qcovhsp_max=100.0:qcovhsp_min=98.4:qcovhsp_std=0.6542170893518426:qcovhsp_sum=497.20000000000005:qend_avg=138.8:qend_max=156.0:qend_min=105.0:qend_std=22.873565528793275:qend_sum=694.0:qstart_avg=1.8:qstart_max=3.0:qstart_min=1.0:qstart_std=0.8366600265340756:qstart_sum=9.0:ref_name_counter=GB_GCA_014860165.1_protein.faa_JACZKG010000071.1_33@PF00015_full_PFAM.451.648--5:scovhsp_avg=70.46000000000001:scovhsp_max=78.7:scovhsp_min=53.3:scovhsp_std=11.782529439810455:scovhsp_sum=352.3:send_avg=159.0:send_max=159.0:send_min=159.0:send_std=0.0:send_sum=795.0:sstart_avg=21.2:sstart_max=55.0:sstart_min=5.0:sstart_std=23.177575369309015:sstart_sum=106.0])0.88:0.0108752[&&NHX:Sample_counter=rhizpot1--6||rhizpot3--5:Type_counter=capture--11:besthit_avg=93.95:besthit_max=97.4:besthit_min=82.6:besthit_std=4.432268042436065:besthit_sum=939.5:bitscore_avg=223.2:bitscore_max=263.0:bitscore_min=173.0:bitscore_std=32.54330448289889:bitscore_sum=2232.0:capture_class_counter=c__Alphaproteobacteria--6||c__Gammaproteobacteria--4||c__Phycisphaerae--1:capture_domain_counter=d__Bacteria--11:capture_family_counter=f__Beijerinckiaceae--1||f__Burkholderiaceae--2||f__Caulobacteraceae--3||f__Enterobacteriaceae--2||f__Ferrovibrionaceae--1||f__Rhodobacteraceae--1||f__SG8-4--1:capture_genus_counter=g__Bosea--1||g__Ferrovibrio--1||g__Noviherbaspirillum_A--1||g__PLanc-01--1||g__Phenylobacterium--3||g__Ramlibacter--1||g__Roseobacter--1||g__Samsonia--1||g__Siccibacter--1:capture_order_counter=o__Burkholderiales--2||o__Caulobacterales--3||o__Enterobacterales--2||o__Ferrovibrionales--1||o__Rhizobiales--1||o__Rhodobacterales--1||o__Sedimentisphaerales--1:capture_phylum_counter=p__Planctomycetota--1||p__Proteobacteria--10:capture_species_counter=s__Bosea sp001556125--1||s__Ferrovibrio sp002482765--1||s__Noviherbaspirillum_A soli--1||s__PLanc-01 sp002327785--1||s__Phenylobacterium sp001557235--3||s__Ramlibacter sp013697775--1||s__Roseobacter denitrificans--1||s__Samsonia erythrinae--1||s__Siccibacter colletis--1:evalue_avg=4.590023460000013e-57:evalue_max=4.59e-56:evalue_min=1.29e-90:evalue_std=1.4514846217338163e-56:evalue_sum=4.590023460000013e-56:gapopen_avg=0.5:gapopen_max=1.0:gapopen_min=0.0:gapopen_std=0.5270462766947299:gapopen_sum=5.0:gtdb_class_counter=:gtdb_domain_counter=:gtdb_family_counter=:gtdb_genus_counter=:gtdb_order_counter=:gtdb_phylum_counter=:gtdb_species_counter=:heptad_counter=MCP-36H--11:lbd_counter=:length_avg=138.5:length_max=155.0:length_min=105.0:length_std=19.346260046266767:length_sum=1385.0:mismatch_avg=7.9:mismatch_max=25.0:mismatch_min=4.0:mismatch_std=6.402256546631734:mismatch_sum=79.0:name=N670009:qcovhsp_avg=99.51:qcovhsp_max=100.0:qcovhsp_min=98.4:qcovhsp_std=0.6226288353960687:qcovhsp_sum=995.1:qend_avg=138.6:qend_max=156.0:qend_min=105.0:qend_std=19.109043815836408:qend_sum=1386.0:qstart_avg=1.7:qstart_max=3.0:qstart_min=1.0:qstart_std=0.8232726023485646:qstart_sum=17.0:ref_name_counter=GB_GCA_014860165.1_protein.faa_JACZKG010000071.1_33@PF00015_full_PFAM.451.648--10:scovhsp_avg=70.30999999999999:scovhsp_max=78.7:scovhsp_min=53.3:scovhsp_std=9.828806867796542:scovhsp_sum=703.0999999999999:send_avg=159.0:send_max=159.0:send_min=159.0:send_std=0.0:send_sum=1590.0:sstart_avg=21.5:sstart_max=55.0:sstart_min=5.0:sstart_std=19.346260046266767:sstart_sum=215.0])0.733:0.00367568[&&NHX:Sample_counter=rhizpot1--6||rhizpot3--5:Type_counter=GTDB--1||capture--11:besthit_avg=93.95:besthit_max=97.4:besthit_min=82.6:besthit_std=4.432268042436065:besthit_sum=939.5:bitscore_avg=223.2:bitscore_max=263.0:bitscore_min=173.0:bitscore_std=32.54330448289889:bitscore_sum=2232.0:capture_class_counter=c__Alphaproteobacteria--6||c__Gammaproteobacteria--4||c__Phycisphaerae--1:capture_domain_counter=d__Bacteria--11:capture_family_counter=f__Beijerinckiaceae--1||f__Burkholderiaceae--2||f__Caulobacteraceae--3||f__Enterobacteriaceae--2||f__Ferrovibrionaceae--1||f__Rhodobacteraceae--1||f__SG8-4--1:capture_genus_counter=g__Bosea--1||g__Ferrovibrio--1||g__Noviherbaspirillum_A--1||g__PLanc-01--1||g__Phenylobacterium--3||g__Ramlibacter--1||g__Roseobacter--1||g__Samsonia--1||g__Siccibacter--1:capture_order_counter=o__Burkholderiales--2||o__Caulobacterales--3||o__Enterobacterales--2||o__Ferrovibrionales--1||o__Rhizobiales--1||o__Rhodobacterales--1||o__Sedimentisphaerales--1:capture_phylum_counter=p__Planctomycetota--1||p__Proteobacteria--10:capture_species_counter=s__Bosea sp001556125--1||s__Ferrovibrio sp002482765--1||s__Noviherbaspirillum_A soli--1||s__PLanc-01 sp002327785--1||s__Phenylobacterium sp001557235--3||s__Ramlibacter sp013697775--1||s__Roseobacter denitrificans--1||s__Samsonia erythrinae--1||s__Siccibacter colletis--1:evalue_avg=4.590023460000013e-57:evalue_max=4.59e-56:evalue_min=1.29e-90:evalue_std=1.4514846217338163e-56:evalue_sum=4.590023460000013e-56:gapopen_avg=0.5:gapopen_max=1.0:gapopen_min=0.0:gapopen_std=0.5270462766947299:gapopen_sum=5.0:gtdb_class_counter=c__Alphaproteobacteria--1:gtdb_domain_counter=d__Bacteria--1:gtdb_family_counter=f__Devosiaceae--1:gtdb_genus_counter=g__Devosia--1:gtdb_order_counter=o__Rhizobiales--1:gtdb_phylum_counter=p__Proteobacteria--1:gtdb_species_counter=s__Devosia sp001427605--1:heptad_counter=MCP-36H--12:lbd_counter=:lca_tree=s__Devosia sp001427605:length_avg=138.5:length_max=155.0:length_min=105.0:length_std=19.346260046266767:length_sum=1385.0:mismatch_avg=7.9:mismatch_max=25.0:mismatch_min=4.0:mismatch_std=6.402256546631734:mismatch_sum=79.0:name=N670010:qcovhsp_avg=99.51:qcovhsp_max=100.0:qcovhsp_min=98.4:qcovhsp_std=0.6226288353960687:qcovhsp_sum=995.1:qend_avg=138.6:qend_max=156.0:qend_min=105.0:qend_std=19.109043815836408:qend_sum=1386.0:qstart_avg=1.7:qstart_max=3.0:qstart_min=1.0:qstart_std=0.8232726023485646:qstart_sum=17.0:ref_name_counter=GB_GCA_014860165.1_protein.faa_JACZKG010000071.1_33@PF00015_full_PFAM.451.648--10:scovhsp_avg=70.30999999999999:scovhsp_max=78.7:scovhsp_min=53.3:scovhsp_std=9.828806867796542:scovhsp_sum=703.0999999999999:send_avg=159.0:send_max=159.0:send_min=159.0:send_std=0.0:send_sum=1590.0:sstart_avg=21.5:sstart_max=55.0:sstart_min=5.0:sstart_std=19.346260046266767:sstart_sum=215.0])0.781:0.00688454[&&NHX:Sample_counter=rhizpot1--12||rhizpot2--1||rhizpot3--14||rhiztom3--1:Type_counter=GTDB--1||capture--28:besthit_avg=94.60400000000001:besthit_max=97.4:besthit_min=82.6:besthit_std=2.8915797297209944:besthit_sum=2365.1000000000004:bitscore_avg=221.88:bitscore_max=263.0:bitscore_min=171.0:bitscore_std=31.333315602831863:bitscore_sum=5547.0:capture_class_counter=c__Alphaproteobacteria--16||c__Gammaproteobacteria--8||c__Phycisphaerae--1||c__Spirochaetia--3:capture_domain_counter=d__Bacteria--28:capture_family_counter=f__Acetobacteraceae--1||f__Beijerinckiaceae--1||f__Burkholderiaceae--6||f__Caulobacteraceae--3||f__Devosiaceae--6||f__Dongiaceae--1||f__Enterobacteriaceae--2||f__Ferrovibrionaceae--1||f__Magnetospirillaceae--1||f__Rhodobacteraceae--2||f__SG8-4--1||f__Treponemataceae--3:capture_genus_counter=g__Bosea--1||g__Devosia--5||g__Devosia_A--1||g__Dongia--1||g__Ferrovibrio--1||g__Leisingera--1||g__Noviherbaspirillum_A--1||g__PLanc-01--1||g__Palsa-883--1||g__Paraburkholderia--4||g__Phaeospirillum--1||g__Phenylobacterium--3||g__Ramlibacter--1||g__Roseobacter--1||g__Samsonia--1||g__Siccibacter--1||g__Treponema_B--3:capture_order_counter=o__Acetobacterales--1||o__Burkholderiales--6||o__Caulobacterales--3||o__Dongiales--1||o__Enterobacterales--2||o__Ferrovibrionales--1||o__Rhizobiales--7||o__Rhodobacterales--2||o__Rhodospirillales--1||o__Sedimentisphaerales--1||o__Treponematales--3:capture_phylum_counter=p__Planctomycetota--1||p__Proteobacteria--24||p__Spirochaetota--3:capture_species_counter=s__Bosea sp001556125--1||s__Devosia sp001425445--4||s__Devosia sp014127105--1||s__Devosia_A sp015657675--1||s__Dongia sp016794165--1||s__Ferrovibrio sp002482765--1||s__Leisingera sp001679925--1||s__Noviherbaspirillum_A soli--1||s__PLanc-01 sp002327785--1||s__Palsa-883 sp003151425--1||s__Paraburkholderia bannensis_A--4||s__Phaeospirillum magneticum--1||s__Phenylobacterium sp001557235--3||s__Ramlibacter sp013697775--1||s__Roseobacter denitrificans--1||s__Samsonia erythrinae--1||s__Siccibacter colletis--1||s__Treponema_B putidum--3:evalue_avg=3.4316009387451773e-56:evalue_max=4.06e-55:evalue_min=1.29e-90:evalue_std=1.1223841764540384e-55:evalue_sum=8.579002346862943e-55:gapopen_avg=0.24:gapopen_max=1.0:gapopen_min=0.0:gapopen_std=0.43588989435406733:gapopen_sum=6.0:gtdb_class_counter=c__Alphaproteobacteria--1:gtdb_domain_counter=d__Bacteria--1:gtdb_family_counter=f__Devosiaceae--1:gtdb_genus_counter=g__Devosia--1:gtdb_order_counter=o__Rhizobiales--1:gtdb_phylum_counter=p__Proteobacteria--1:gtdb_species_counter=s__Devosia sp001427605--1:heptad_counter=MCP-36H--29:lbd_counter=:lca_tree=s__Devosia sp001427605:length_avg=136.88:length_max=155.0:length_min=105.0:length_std=18.312837027615355:length_sum=3422.0:mismatch_avg=7.12:mismatch_max=25.0:mismatch_min=4.0:mismatch_std=4.106093033529562:mismatch_sum=178.0:name=N670011:qcovhsp_avg=99.31199999999998:qcovhsp_max=100.0:qcovhsp_min=96.9:qcovhsp_std=0.884269943701204:qcovhsp_sum=2482.7999999999997:qend_avg=137.56:qend_max=156.0:qend_min=105.0:qend_std=18.117854913500842:qend_sum=3439.0:qstart_avg=1.96:qstart_max=5.0:qstart_min=1.0:qstart_std=1.1357816691600546:qstart_sum=49.0:ref_name_counter=GB_GCA_014860165.1_protein.faa_JACZKG010000071.1_33@PF00015_full_PFAM.451.648--25:scovhsp_avg=69.484:scovhsp_max=78.7:scovhsp_min=53.3:scovhsp_std=9.310329389088947:scovhsp_sum=1737.1:send_avg=158.48:send_max=159.0:send_min=146.0:send_std=2.6:send_sum=3962.0:sstart_avg=22.6:sstart_max=55.0:sstart_min=5.0:sstart_std=18.645821694595995:sstart_sum=565.0],(GB_GCA_014860165.1_protein.faa_JACZKG010000071.1_33@PF00015_full_PFAM.451.648:0.0170141[&&NHX:Type=GTDB:gtdb_class=c__Alphaproteobacteria:gtdb_domain=d__Bacteria:gtdb_family=f__Devosiaceae:gtdb_genus=g__Devosia:gtdb_order=o__Rhizobiales:gtdb_phylum=p__Proteobacteria:gtdb_species=s__Devosia sp014860165:heptad=MCP-36H:species=d__Bacteria_p__Proteobacteria_c__Alphaproteobacteria_o__Rhizobiales_f__Devosiaceae_g__Devosia_s__Devosia sp014860165],(49876585-065c-4576-9a06-dcdfcb8a59c0_2@MCPsignal.120.225:0.0381891[&&NHX:Sample=rhiztom1:Type=capture:besthit=93.3:bitscore=165.0:capture_class=c__Alphaproteobacteria:capture_domain=d__Bacteria:capture_family=f__Devosiaceae:capture_genus=g__Devosia:capture_order=o__Rhizobiales:capture_phylum=p__Proteobacteria:capture_species=s__Devosia sp000735585:evalue=1.01e-52:gapopen=0.0:heptad=MCP-36H:length=105.0:mismatch=7.0:qcovhsp=100.0:qend=105.0:qstart=1.0:ref_name=GB_GCA_014860165.1_protein.faa_JACZKG010000071.1_33@PF00015_full_PFAM.451.648:scovhsp=53.3:send=159.0:sstart=55.0],02b166e4-dcd4-4837-b786-4e4c14beaa41_4@MCPsignal.71.227:0.0185774[&&NHX:Sample=rhizpot3:Type=capture:besthit=96.1:bitscore=256.0:capture_class=c__Alphaproteobacteria:capture_domain=d__Bacteria:capture_family=f__Devosiaceae:capture_genus=g__Devosia:capture_order=o__Rhizobiales:capture_phylum=p__Proteobacteria:capture_species=s__Devosia lucknowensis:evalue=5e-88:gapopen=0.0:heptad=MCP-36H:length=155.0:mismatch=6.0:qcovhsp=99.4:qend=156.0:qstart=2.0:ref_name=GB_GCA_014860165.1_protein.faa_JACZKG010000071.1_33@PF00015_full_PFAM.451.648:scovhsp=78.7:send=159.0:sstart=5.0])0.731:0.005609[&&NHX:Sample_counter=rhizpot3--1||rhiztom1--1:Type_counter=capture--2:besthit_avg=94.69999999999999:besthit_max=96.1:besthit_min=93.3:besthit_std=1.979898987322331:besthit_sum=189.39999999999998:bitscore_avg=210.5:bitscore_max=256.0:bitscore_min=165.0:bitscore_std=64.34671708797582:bitscore_sum=421.0:capture_class_counter=c__Alphaproteobacteria--2:capture_domain_counter=d__Bacteria--2:capture_family_counter=f__Devosiaceae--2:capture_genus_counter=g__Devosia--2:capture_order_counter=o__Rhizobiales--2:capture_phylum_counter=p__Proteobacteria--2:capture_species_counter=s__Devosia lucknowensis--1||s__Devosia sp000735585--1:evalue_avg=5.05e-53:evalue_max=1.01e-52:evalue_min=5e-88:evalue_std=7.14177848998413e-53:evalue_sum=1.01e-52:gapopen_avg=0.0:gapopen_max=0.0:gapopen_min=0.0:gapopen_std=0.0:gapopen_sum=0.0:gtdb_class_counter=:gtdb_domain_counter=:gtdb_family_counter=:gtdb_genus_counter=:gtdb_order_counter=:gtdb_phylum_counter=:gtdb_species_counter=:heptad_counter=MCP-36H--2:lbd_counter=:length_avg=130.0:length_max=155.0:length_min=105.0:length_std=35.35533905932738:length_sum=260.0:mismatch_avg=6.5:mismatch_max=7.0:mismatch_min=6.0:mismatch_std=0.7071067811865476:mismatch_sum=13.0:name=N670015:qcovhsp_avg=99.7:qcovhsp_max=100.0:qcovhsp_min=99.4:qcovhsp_std=0.42426406871192446:qcovhsp_sum=199.4:qend_avg=130.5:qend_max=156.0:qend_min=105.0:qend_std=36.062445840513924:qend_sum=261.0:qstart_avg=1.5:qstart_max=2.0:qstart_min=1.0:qstart_std=0.7071067811865476:qstart_sum=3.0:ref_name_counter=GB_GCA_014860165.1_protein.faa_JACZKG010000071.1_33@PF00015_full_PFAM.451.648--2:scovhsp_avg=66.0:scovhsp_max=78.7:scovhsp_min=53.3:scovhsp_std=17.96051224213831:scovhsp_sum=132.0:send_avg=159.0:send_max=159.0:send_min=159.0:send_std=0.0:send_sum=318.0:sstart_avg=30.0:sstart_max=55.0:sstart_min=5.0:sstart_std=35.35533905932738:sstart_sum=60.0])0:5e-09[&&NHX:Sample_counter=rhizpot3--1||rhiztom1--1:Type_counter=GTDB--1||capture--2:besthit_avg=94.69999999999999:besthit_max=96.1:besthit_min=93.3:besthit_std=1.979898987322331:besthit_sum=189.39999999999998:bitscore_avg=210.5:bitscore_max=256.0:bitscore_min=165.0:bitscore_std=64.34671708797582:bitscore_sum=421.0:capture_class_counter=c__Alphaproteobacteria--2:capture_domain_counter=d__Bacteria--2:capture_family_counter=f__Devosiaceae--2:capture_genus_counter=g__Devosia--2:capture_order_counter=o__Rhizobiales--2:capture_phylum_counter=p__Proteobacteria--2:capture_species_counter=s__Devosia lucknowensis--1||s__Devosia sp000735585--1:evalue_avg=5.05e-53:evalue_max=1.01e-52:evalue_min=5e-88:evalue_std=7.14177848998413e-53:evalue_sum=1.01e-52:gapopen_avg=0.0:gapopen_max=0.0:gapopen_min=0.0:gapopen_std=0.0:gapopen_sum=0.0:gtdb_class_counter=c__Alphaproteobacteria--1:gtdb_domain_counter=d__Bacteria--1:gtdb_family_counter=f__Devosiaceae--1:gtdb_genus_counter=g__Devosia--1:gtdb_order_counter=o__Rhizobiales--1:gtdb_phylum_counter=p__Proteobacteria--1:gtdb_species_counter=s__Devosia sp014860165--1:heptad_counter=MCP-36H--3:lbd_counter=:lca_tree=s__Devosia sp014860165:length_avg=130.0:length_max=155.0:length_min=105.0:length_std=35.35533905932738:length_sum=260.0:mismatch_avg=6.5:mismatch_max=7.0:mismatch_min=6.0:mismatch_std=0.7071067811865476:mismatch_sum=13.0:name=N670016:qcovhsp_avg=99.7:qcovhsp_max=100.0:qcovhsp_min=99.4:qcovhsp_std=0.42426406871192446:qcovhsp_sum=199.4:qend_avg=130.5:qend_max=156.0:qend_min=105.0:qend_std=36.062445840513924:qend_sum=261.0:qstart_avg=1.5:qstart_max=2.0:qstart_min=1.0:qstart_std=0.7071067811865476:qstart_sum=3.0:ref_name_counter=GB_GCA_014860165.1_protein.faa_JACZKG010000071.1_33@PF00015_full_PFAM.451.648--2:scovhsp_avg=66.0:scovhsp_max=78.7:scovhsp_min=53.3:scovhsp_std=17.96051224213831:scovhsp_sum=132.0:send_avg=159.0:send_max=159.0:send_min=159.0:send_std=0.0:send_sum=318.0:sstart_avg=30.0:sstart_max=55.0:sstart_min=5.0:sstart_std=35.35533905932738:sstart_sum=60.0])0.766:0.0044927[&&NHX:Sample_counter=rhizpot1--12||rhizpot2--1||rhizpot3--15||rhiztom1--1||rhiztom3--1:Type_counter=GTDB--2||capture--30:besthit_avg=94.61111111111113:besthit_max=97.4:besthit_min=82.6:besthit_std=2.805260625946756:besthit_sum=2554.5000000000005:bitscore_avg=221.03703703703704:bitscore_max=263.0:bitscore_min=165.0:bitscore_std=32.7830649074998:bitscore_sum=5968.0:capture_class_counter=c__Alphaproteobacteria--18||c__Gammaproteobacteria--8||c__Phycisphaerae--1||c__Spirochaetia--3:capture_domain_counter=d__Bacteria--30:capture_family_counter=f__Acetobacteraceae--1||f__Beijerinckiaceae--1||f__Burkholderiaceae--6||f__Caulobacteraceae--3||f__Devosiaceae--8||f__Dongiaceae--1||f__Enterobacteriaceae--2||f__Ferrovibrionaceae--1||f__Magnetospirillaceae--1||f__Rhodobacteraceae--2||f__SG8-4--1||f__Treponemataceae--3:capture_genus_counter=g__Bosea--1||g__Devosia--7||g__Devosia_A--1||g__Dongia--1||g__Ferrovibrio--1||g__Leisingera--1||g__Noviherbaspirillum_A--1||g__PLanc-01--1||g__Palsa-883--1||g__Paraburkholderia--4||g__Phaeospirillum--1||g__Phenylobacterium--3||g__Ramlibacter--1||g__Roseobacter--1||g__Samsonia--1||g__Siccibacter--1||g__Treponema_B--3:capture_order_counter=o__Acetobacterales--1||o__Burkholderiales--6||o__Caulobacterales--3||o__Dongiales--1||o__Enterobacterales--2||o__Ferrovibrionales--1||o__Rhizobiales--9||o__Rhodobacterales--2||o__Rhodospirillales--1||o__Sedimentisphaerales--1||o__Treponematales--3:capture_phylum_counter=p__Planctomycetota--1||p__Proteobacteria--26||p__Spirochaetota--3:capture_species_counter=s__Bosea sp001556125--1||s__Devosia lucknowensis--1||s__Devosia sp000735585--1||s__Devosia sp001425445--4||s__Devosia sp014127105--1||s__Devosia_A sp015657675--1||s__Dongia sp016794165--1||s__Ferrovibrio sp002482765--1||s__Leisingera sp001679925--1||s__Noviherbaspirillum_A soli--1||s__PLanc-01 sp002327785--1||s__Palsa-883 sp003151425--1||s__Paraburkholderia bannensis_A--4||s__Phaeospirillum magneticum--1||s__Phenylobacterium sp001557235--3||s__Ramlibacter sp013697775--1||s__Roseobacter denitrificans--1||s__Samsonia erythrinae--1||s__Siccibacter colletis--1||s__Treponema_B putidum--3:evalue_avg=3.7725148235068995e-54:evalue_max=1.01e-52:evalue_min=1.29e-90:evalue_std=1.943140928841692e-53:evalue_sum=1.0185790023468629e-52:gapopen_avg=0.2222222222222222:gapopen_max=1.0:gapopen_min=0.0:gapopen_std=0.4236592728681617:gapopen_sum=6.0:gtdb_class_counter=c__Alphaproteobacteria--2:gtdb_domain_counter=d__Bacteria--2:gtdb_family_counter=f__Devosiaceae--2:gtdb_genus_counter=g__Devosia--2:gtdb_order_counter=o__Rhizobiales--2:gtdb_phylum_counter=p__Proteobacteria--2:gtdb_species_counter=s__Devosia sp001427605--1||s__Devosia sp014860165--1:heptad_counter=MCP-36H--32:lbd_counter=:lca_tree=g__Devosia:length_avg=136.37037037037038:length_max=155.0:length_min=105.0:length_std=19.00029989267001:length_sum=3682.0:mismatch_avg=7.074074074074074:mismatch_max=25.0:mismatch_min=4.0:mismatch_std=3.950909592699712:mismatch_sum=191.0:name=N670017:qcovhsp_avg=99.34074074074076:qcovhsp_max=100.0:qcovhsp_min=96.9:qcovhsp_std=0.8599012730716223:qcovhsp_sum=2682.2000000000003:qend_avg=137.03703703703704:qend_max=156.0:qend_min=105.0:qend_std=18.883206787394418:qend_sum=3700.0:qstart_avg=1.9259259259259258:qstart_max=5.0:qstart_min=1.0:qstart_std=1.10682935679861:qstart_sum=52.0:ref_name_counter=GB_GCA_014860165.1_protein.faa_JACZKG010000071.1_33@PF00015_full_PFAM.451.648--27:scovhsp_avg=69.22592592592594:scovhsp_max=78.7:scovhsp_min=53.3:scovhsp_std=9.658459528094555:scovhsp_sum=1869.1000000000001:send_avg=158.5185185185185:send_max=159.0:send_min=146.0:send_std=2.5018511664883785:send_sum=4280.0:sstart_avg=23.14814814814815:sstart_max=55.0:sstart_min=5.0:sstart_std=19.31062621719671:sstart_sum=625.0],((6b15b383-eaa7-445d-b44a-db2768eecfc8_2@MCPsignal.50.183:0.00586789[&&NHX:Sample=rhizpot1:Type=capture:besthit=97.0:bitscore=224.0:capture_class=c__Gemmatimonadetes:capture_domain=d__Bacteria:capture_family=f__Gemmatimonadaceae:capture_genus=g__SCN-70-22:capture_order=o__Gemmatimonadales:capture_phylum=p__Gemmatimonadota:capture_species=s__SCN-70-22 sp016794835:evalue=1.21e-75:gapopen=0.0:heptad=MCP-36H:length=133.0:mismatch=4.0:qcovhsp=100.0:qend=133.0:qstart=1.0:ref_name=GB_GCA_014860165.1_protein.faa_JACZKG010000071.1_33@PF00015_full_PFAM.451.648:scovhsp=67.5:send=137.0:sstart=5.0],(9bb9f29f-146e-4d17-afbc-7bed19c79ef1_6@MCPsignal.76.231:0.00496698[&&NHX:Sample=rhizpot1:Type=capture:besthit=97.4:bitscore=260.0:capture_class=c__Spirochaetia:capture_domain=d__Bacteria:capture_family=f__Termitinemataceae:capture_genus=g__WQXQ01:capture_order=o__Treponematales:capture_phylum=p__Spirochaetota:capture_species=s__WQXQ01 sp009778155:evalue=2.05e-89:gapopen=0.0:heptad=MCP-36H:length=155.0:mismatch=4.0:qcovhsp=100.0:qend=155.0:qstart=1.0:ref_name=GB_GCA_014860165.1_protein.faa_JACZKG010000071.1_33@PF00015_full_PFAM.451.648:scovhsp=78.7:send=159.0:sstart=5.0],(4fd8cbb5-d675-4c2e-ab2b-1bd9bbccb8e2_5@MCPsignal.1342.1497:0.00491277[&&NHX:Sample=rhizpot1:Type=capture:besthit=97.4:bitscore=261.0:capture_class=c__Alphaproteobacteria:capture_domain=d__Bacteria:capture_family=f__Caulobacteraceae:capture_genus=g__Phenylobacterium:capture_order=o__Caulobacterales:capture_phylum=p__Proteobacteria:capture_species=s__Phenylobacterium sp001557235:evalue=7.15e-90:gapopen=0.0:heptad=MCP-36H:length=155.0:mismatch=4.0:qcovhsp=100.0:qend=155.0:qstart=1.0:ref_name=GB_GCA_014860165.1_protein.faa_JACZKG010000071.1_33@PF00015_full_PFAM.451.648:scovhsp=78.7:send=159.0:sstart=5.0],((52c48adb-83a9-4e09-8b35-4f0c81cbef1c_5@MCPsignal.243.398:0.01484[&&NHX:Sample=rhizpot1:Type=capture:besthit=96.1:bitscore=259.0:capture_class=c__Gemmatimonadetes:capture_domain=d__Bacteria:capture_family=f__Gemmatimonadaceae:capture_genus=g__SCN-70-22:capture_order=o__Gemmatimonadales:capture_phylum=p__Gemmatimonadota:capture_species=s__SCN-70-22 sp016794835:evalue=5.86e-89:gapopen=0.0:heptad=MCP-36H:length=155.0:mismatch=6.0:qcovhsp=100.0:qend=155.0:qstart=1.0:ref_name=GB_GCA_014860165.1_protein.faa_JACZKG010000071.1_33@PF00015_full_PFAM.451.648:scovhsp=78.7:send=159.0:sstart=5.0],((68f657d6-2e52-45d8-8dd7-9b9dc6d401ee_5@MCPsignal.63.168:0.00770544[&&NHX:Sample=rhizpot3:Type=capture:besthit=98.1:bitscore=172.0:capture_class=c__Alphaproteobacteria:capture_domain=d__Bacteria:capture_family=f__Dongiaceae:capture_genus=g__Dongia:capture_order=o__Dongiales:capture_phylum=p__Proteobacteria:capture_species=s__Dongia sp016794165:evalue=1.31e-55:gapopen=0.0:heptad=MCP-36H:length=103.0:mismatch=2.0:qcovhsp=98.1:qend=105.0:qstart=3.0:ref_name=GB_GCA_014860165.1_protein.faa_JACZKG010000071.1_33@PF00015_full_PFAM.451.648:scovhsp=52.3:send=159.0:sstart=57.0],(bdd143ee-77f7-42a5-834e-dde62c3540b9_2@MCPsignal.145.300:0.00505759[&&NHX:Sample=rhizpot2:Type=capture:besthit=97.4:bitscore=259.0:capture_class=c__Desulfobacteria:capture_domain=d__Bacteria:capture_family=f__Desulfatirhabdiaceae:capture_genus=g__RAAP-1:capture_order=o__Desulfobacterales:capture_phylum=p__Desulfobacterota:capture_species=s__RAAP-1 sp903909505:evalue=4.13e-89:gapopen=0.0:heptad=MCP-36H:length=155.0:mismatch=4.0:qcovhsp=100.0:qend=155.0:qstart=1.0:ref_name=GB_GCA_014860165.1_protein.faa_JACZKG010000071.1_33@PF00015_full_PFAM.451.648:scovhsp=78.7:send=159.0:sstart=5.0],(547385fb-0634-4708-95b6-72fa67ad56e6_5@MCPsignal.24.143:5e-09[&&NHX:Sample=rhizpot1:Type=capture:besthit=98.3:bitscore=201.0:capture_class=c__Alphaproteobacteria:capture_domain=d__Bacteria:capture_family=f__Devosiaceae:capture_genus=g__Devosia:capture_order=o__Rhizobiales:capture_phylum=p__Proteobacteria:capture_species=s__Devosia sp000735585:evalue=9.22e-67:gapopen=0.0:heptad=MCP-36H:length=119.0:mismatch=2.0:qcovhsp=100.0:qend=119.0:qstart=1.0:ref_name=GB_GCA_014860165.1_protein.faa_JACZKG010000071.1_33@PF00015_full_PFAM.451.648:scovhsp=60.4:send=159.0:sstart=41.0],d339a80c-fb27-4fc2-b46d-e85ba5d98e75_5@MCPsignal.248.365:0.0456931[&&NHX:Sample=rhizpot1:Type=capture:besthit=94.0:bitscore=186.0:capture_class=c__Gammaproteobacteria:capture_domain=d__Bacteria:capture_family=f__Burkholderiaceae:capture_genus=g__Duganella:capture_order=o__Burkholderiales:capture_phylum=p__Proteobacteria:capture_species=s__Duganella aceris:evalue=7.23e-61:gapopen=1.0:heptad=MCP-36H:length=117.0:mismatch=6.0:qcovhsp=100.0:qend=117.0:qstart=1.0:ref_name=GB_GCA_014860165.1_protein.faa_JACZKG010000071.1_33@PF00015_full_PFAM.451.648:scovhsp=58.9:send=159.0:sstart=44.0])0:5e-09[&&NHX:Sample_counter=rhizpot1--2:Type_counter=capture--2:besthit_avg=96.15:besthit_max=98.3:besthit_min=94.0:besthit_std=3.0405591591021524:besthit_sum=192.3:bitscore_avg=193.5:bitscore_max=201.0:bitscore_min=186.0:bitscore_std=10.606601717798213:bitscore_sum=387.0:capture_class_counter=c__Alphaproteobacteria--1||c__Gammaproteobacteria--1:capture_domain_counter=d__Bacteria--2:capture_family_counter=f__Burkholderiaceae--1||f__Devosiaceae--1:capture_genus_counter=g__Devosia--1||g__Duganella--1:capture_order_counter=o__Burkholderiales--1||o__Rhizobiales--1:capture_phylum_counter=p__Proteobacteria--2:capture_species_counter=s__Devosia sp000735585--1||s__Duganella aceris--1:evalue_avg=3.61500461e-61:evalue_max=7.23e-61:evalue_min=9.22e-67:evalue_std=5.112375508454216e-61:evalue_sum=7.23000922e-61:gapopen_avg=0.5:gapopen_max=1.0:gapopen_min=0.0:gapopen_std=0.7071067811865476:gapopen_sum=1.0:gtdb_class_counter=:gtdb_domain_counter=:gtdb_family_counter=:gtdb_genus_counter=:gtdb_order_counter=:gtdb_phylum_counter=:gtdb_species_counter=:heptad_counter=MCP-36H--2:lbd_counter=:length_avg=118.0:length_max=119.0:length_min=117.0:length_std=1.4142135623730951:length_sum=236.0:mismatch_avg=4.0:mismatch_max=6.0:mismatch_min=2.0:mismatch_std=2.8284271247461903:mismatch_sum=8.0:name=N670026:qcovhsp_avg=100.0:qcovhsp_max=100.0:qcovhsp_min=100.0:qcovhsp_std=0.0:qcovhsp_sum=200.0:qend_avg=118.0:qend_max=119.0:qend_min=117.0:qend_std=1.4142135623730951:qend_sum=236.0:qstart_avg=1.0:qstart_max=1.0:qstart_min=1.0:qstart_std=0.0:qstart_sum=2.0:ref_name_counter=GB_GCA_014860165.1_protein.faa_JACZKG010000071.1_33@PF00015_full_PFAM.451.648--2:scovhsp_avg=59.65:scovhsp_max=60.4:scovhsp_min=58.9:scovhsp_std=1.0606601717798212:scovhsp_sum=119.3:send_avg=159.0:send_max=159.0:send_min=159.0:send_std=0.0:send_sum=318.0:sstart_avg=42.5:sstart_max=44.0:sstart_min=41.0:sstart_std=2.1213203435596424:sstart_sum=85.0])0:5e-09[&&NHX:Sample_counter=rhizpot1--2||rhizpot2--1:Type_counter=capture--3:besthit_avg=96.56666666666666:besthit_max=98.3:besthit_min=94.0:besthit_std=2.26789182575654:besthit_sum=289.7:bitscore_avg=215.33333333333334:bitscore_max=259.0:bitscore_min=186.0:bitscore_std=38.552993831002716:bitscore_sum=646.0:capture_class_counter=c__Alphaproteobacteria--1||c__Desulfobacteria--1||c__Gammaproteobacteria--1:capture_domain_counter=d__Bacteria--3:capture_family_counter=f__Burkholderiaceae--1||f__Desulfatirhabdiaceae--1||f__Devosiaceae--1:capture_genus_counter=g__Devosia--1||g__Duganella--1||g__RAAP-1--1:capture_order_counter=o__Burkholderiales--1||o__Desulfobacterales--1||o__Rhizobiales--1:capture_phylum_counter=p__Desulfobacterota--1||p__Proteobacteria--2:capture_species_counter=s__Devosia sp000735585--1||s__Duganella aceris--1||s__RAAP-1 sp903909505--1:evalue_avg=2.4100030733333335e-61:evalue_max=7.23e-61:evalue_min=4.13e-89:evalue_std=4.174239784658799e-61:evalue_sum=7.23000922e-61:gapopen_avg=0.3333333333333333:gapopen_max=1.0:gapopen_min=0.0:gapopen_std=0.5773502691896258:gapopen_sum=1.0:gtdb_class_counter=:gtdb_domain_counter=:gtdb_family_counter=:gtdb_genus_counter=:gtdb_order_counter=:gtdb_phylum_counter=:gtdb_species_counter=:heptad_counter=MCP-36H--3:lbd_counter=:length_avg=130.33333333333334:length_max=155.0:length_min=117.0:length_std=21.385353243127255:length_sum=391.0:mismatch_avg=4.0:mismatch_max=6.0:mismatch_min=2.0:mismatch_std=2.0:mismatch_sum=12.0:name=N670027:qcovhsp_avg=100.0:qcovhsp_max=100.0:qcovhsp_min=100.0:qcovhsp_std=0.0:qcovhsp_sum=300.0:qend_avg=130.33333333333334:qend_max=155.0:qend_min=117.0:qend_std=21.385353243127255:qend_sum=391.0:qstart_avg=1.0:qstart_max=1.0:qstart_min=1.0:qstart_std=0.0:qstart_sum=3.0:ref_name_counter=GB_GCA_014860165.1_protein.faa_JACZKG010000071.1_33@PF00015_full_PFAM.451.648--3:scovhsp_avg=66.0:scovhsp_max=78.7:scovhsp_min=58.9:scovhsp_std=11.024064586167846:scovhsp_sum=198.0:send_avg=159.0:send_max=159.0:send_min=159.0:send_std=0.0:send_sum=477.0:sstart_avg=30.0:sstart_max=44.0:sstart_min=5.0:sstart_std=21.702534414210707:sstart_sum=90.0])0:5e-09[&&NHX:Sample_counter=rhizpot1--2||rhizpot2--1||rhizpot3--1:Type_counter=capture--4:besthit_avg=96.94999999999999:besthit_max=98.3:besthit_min=94.0:besthit_std=2.0041623354076537:besthit_sum=387.79999999999995:bitscore_avg=204.5:bitscore_max=259.0:bitscore_min=172.0:bitscore_std=38.214307966170644:bitscore_sum=818.0:capture_class_counter=c__Alphaproteobacteria--2||c__Desulfobacteria--1||c__Gammaproteobacteria--1:capture_domain_counter=d__Bacteria--4:capture_family_counter=f__Burkholderiaceae--1||f__Desulfatirhabdiaceae--1||f__Devosiaceae--1||f__Dongiaceae--1:capture_genus_counter=g__Devosia--1||g__Dongia--1||g__Duganella--1||g__RAAP-1--1:capture_order_counter=o__Burkholderiales--1||o__Desulfobacterales--1||o__Dongiales--1||o__Rhizobiales--1:capture_phylum_counter=p__Desulfobacterota--1||p__Proteobacteria--3:capture_species_counter=s__Devosia sp000735585--1||s__Dongia sp016794165--1||s__Duganella aceris--1||s__RAAP-1 sp903909505--1:evalue_avg=3.27501807502305e-56:evalue_max=1.31e-55:evalue_min=4.13e-89:evalue_std=6.549987950073306e-56:evalue_sum=1.31000723000922e-55:gapopen_avg=0.25:gapopen_max=1.0:gapopen_min=0.0:gapopen_std=0.5:gapopen_sum=1.0:gtdb_class_counter=:gtdb_domain_counter=:gtdb_family_counter=:gtdb_genus_counter=:gtdb_order_counter=:gtdb_phylum_counter=:gtdb_species_counter=:heptad_counter=MCP-36H--4:lbd_counter=:length_avg=123.5:length_max=155.0:length_min=103.0:length_std=22.173557826083453:length_sum=494.0:mismatch_avg=3.5:mismatch_max=6.0:mismatch_min=2.0:mismatch_std=1.9148542155126762:mismatch_sum=14.0:name=N670028:qcovhsp_avg=99.525:qcovhsp_max=100.0:qcovhsp_min=98.1:qcovhsp_std=0.950000000000003:qcovhsp_sum=398.1:qend_avg=124.0:qend_max=155.0:qend_min=105.0:qend_std=21.571586249817916:qend_sum=496.0:qstart_avg=1.5:qstart_max=3.0:qstart_min=1.0:qstart_std=1.0:qstart_sum=6.0:ref_name_counter=GB_GCA_014860165.1_protein.faa_JACZKG010000071.1_33@PF00015_full_PFAM.451.648--4:scovhsp_avg=62.575:scovhsp_max=78.7:scovhsp_min=52.3:scovhsp_std=11.311167048541014:scovhsp_sum=250.3:send_avg=159.0:send_max=159.0:send_min=159.0:send_std=0.0:send_sum=636.0:sstart_avg=36.75:sstart_max=57.0:sstart_min=5.0:sstart_std=22.276669409945463:sstart_sum=147.0],9e050064-5566-426f-a79c-61d446353371_1@MCPsignal.456.583:5e-09[&&NHX:Sample=rhizpot3:Type=capture:besthit=98.4:bitscore=214.0:capture_class=c__Alphaproteobacteria:capture_domain=d__Bacteria:capture_family=f__Devosiaceae:capture_genus=g__Devosia_A:capture_order=o__Rhizobiales:capture_phylum=p__Proteobacteria:capture_species=s__Devosia_A sp001899085:evalue=8.58e-72:gapopen=0.0:heptad=MCP-36H:length=126.0:mismatch=2.0:qcovhsp=99.2:qend=127.0:qstart=2.0:ref_name=GB_GCA_014860165.1_protein.faa_JACZKG010000071.1_33@PF00015_full_PFAM.451.648:scovhsp=64.0:send=158.0:sstart=33.0])0.185:5e-09[&&NHX:Sample_counter=rhizpot1--2||rhizpot2--1||rhizpot3--2:Type_counter=capture--5:besthit_avg=97.24000000000001:besthit_max=98.4:besthit_min=94.0:besthit_std=1.8528356645962964:besthit_sum=486.20000000000005:bitscore_avg=206.4:bitscore_max=259.0:bitscore_min=172.0:bitscore_std=33.36615051215827:bitscore_sum=1032.0:capture_class_counter=c__Alphaproteobacteria--3||c__Desulfobacteria--1||c__Gammaproteobacteria--1:capture_domain_counter=d__Bacteria--5:capture_family_counter=f__Burkholderiaceae--1||f__Desulfatirhabdiaceae--1||f__Devosiaceae--2||f__Dongiaceae--1:capture_genus_counter=g__Devosia--1||g__Devosia_A--1||g__Dongia--1||g__Duganella--1||g__RAAP-1--1:capture_order_counter=o__Burkholderiales--1||o__Desulfobacterales--1||o__Dongiales--1||o__Rhizobiales--2:capture_phylum_counter=p__Desulfobacterota--1||p__Proteobacteria--4:capture_species_counter=s__Devosia sp000735585--1||s__Devosia_A sp001899085--1||s__Dongia sp016794165--1||s__Duganella aceris--1||s__RAAP-1 sp903909505--1:evalue_avg=2.6200144600184403e-56:evalue_max=1.31e-55:evalue_min=4.13e-89:evalue_std=5.858490017737052e-56:evalue_sum=1.3100072300092202e-55:gapopen_avg=0.2:gapopen_max=1.0:gapopen_min=0.0:gapopen_std=0.447213595499958:gapopen_sum=1.0:gtdb_class_counter=:gtdb_domain_counter=:gtdb_family_counter=:gtdb_genus_counter=:gtdb_order_counter=:gtdb_phylum_counter=:gtdb_species_counter=:heptad_counter=MCP-36H--5:lbd_counter=:length_avg=124.0:length_max=155.0:length_min=103.0:length_std=19.235384061671343:length_sum=620.0:mismatch_avg=3.2:mismatch_max=6.0:mismatch_min=2.0:mismatch_std=1.7888543819998317:mismatch_sum=16.0:name=N670030:qcovhsp_avg=99.46:qcovhsp_max=100.0:qcovhsp_min=98.1:qcovhsp_std=0.835463942968219:qcovhsp_sum=497.29999999999995:qend_avg=124.6:qend_max=155.0:qend_min=105.0:qend_std=18.72965562950905:qend_sum=623.0:qstart_avg=1.6:qstart_max=3.0:qstart_min=1.0:qstart_std=0.8944271909999159:qstart_sum=8.0:ref_name_counter=GB_GCA_014860165.1_protein.faa_JACZKG010000071.1_33@PF00015_full_PFAM.451.648--5:scovhsp_avg=62.85999999999999:scovhsp_max=78.7:scovhsp_min=52.3:scovhsp_std=9.816465759121256:scovhsp_sum=314.29999999999995:send_avg=158.8:send_max=159.0:send_min=158.0:send_std=0.447213595499958:send_sum=794.0:sstart_avg=36.0:sstart_max=57.0:sstart_min=5.0:sstart_std=19.364916731037084:sstart_sum=180.0])0:5e-09[&&NHX:Sample_counter=rhizpot1--3||rhizpot2--1||rhizpot3--2:Type_counter=capture--6:besthit_avg=97.05:besthit_max=98.4:besthit_min=94.0:besthit_std=1.7213366899011948:besthit_sum=582.3:bitscore_avg=215.16666666666666:bitscore_max=259.0:bitscore_min=172.0:bitscore_std=36.76637956974642:bitscore_sum=1291.0:capture_class_counter=c__Alphaproteobacteria--3||c__Desulfobacteria--1||c__Gammaproteobacteria--1||c__Gemmatimonadetes--1:capture_domain_counter=d__Bacteria--6:capture_family_counter=f__Burkholderiaceae--1||f__Desulfatirhabdiaceae--1||f__Devosiaceae--2||f__Dongiaceae--1||f__Gemmatimonadaceae--1:capture_genus_counter=g__Devosia--1||g__Devosia_A--1||g__Dongia--1||g__Duganella--1||g__RAAP-1--1||g__SCN-70-22--1:capture_order_counter=o__Burkholderiales--1||o__Desulfobacterales--1||o__Dongiales--1||o__Gemmatimonadales--1||o__Rhizobiales--2:capture_phylum_counter=p__Desulfobacterota--1||p__Gemmatimonadota--1||p__Proteobacteria--4:capture_species_counter=s__Devosia sp000735585--1||s__Devosia_A sp001899085--1||s__Dongia sp016794165--1||s__Duganella aceris--1||s__RAAP-1 sp903909505--1||s__SCN-70-22 sp016794835--1:evalue_avg=2.1833453833487e-56:evalue_max=1.31e-55:evalue_min=4.13e-89:evalue_std=5.348046701876991e-56:evalue_sum=1.3100072300092202e-55:gapopen_avg=0.16666666666666666:gapopen_max=1.0:gapopen_min=0.0:gapopen_std=0.408248290463863:gapopen_sum=1.0:gtdb_class_counter=:gtdb_domain_counter=:gtdb_family_counter=:gtdb_genus_counter=:gtdb_order_counter=:gtdb_phylum_counter=:gtdb_species_counter=:heptad_counter=MCP-36H--6:lbd_counter=:length_avg=129.16666666666666:length_max=155.0:length_min=103.0:length_std=21.35805858842668:length_sum=775.0:mismatch_avg=3.6666666666666665:mismatch_max=6.0:mismatch_min=2.0:mismatch_std=1.96638416050035:mismatch_sum=22.0:name=N670031:qcovhsp_avg=99.55:qcovhsp_max=100.0:qcovhsp_min=98.1:qcovhsp_std=0.7791020472313:qcovhsp_sum=597.3:qend_avg=129.66666666666666:qend_max=155.0:qend_min=105.0:qend_std=20.848661028149188:qend_sum=778.0:qstart_avg=1.5:qstart_max=3.0:qstart_min=1.0:qstart_std=0.8366600265340756:qstart_sum=9.0:ref_name_counter=GB_GCA_014860165.1_protein.faa_JACZKG010000071.1_33@PF00015_full_PFAM.451.648--6:scovhsp_avg=65.5:scovhsp_max=78.7:scovhsp_min=52.3:scovhsp_std=10.904494486219894:scovhsp_sum=393.0:send_avg=158.83333333333334:send_max=159.0:send_min=158.0:send_std=0.40824829046386296:send_sum=953.0:sstart_avg=30.833333333333332:sstart_max=57.0:sstart_min=5.0:sstart_std=21.45149567435023:sstart_sum=185.0],(((0f74a016-d385-4879-90ca-eb6ad1677df5_1@MCPsignal.114.239:5e-09[&&NHX:Sample=rhizpot1:Type=capture:besthit=97.6:bitscore=207.0:capture_class=c__Alphaproteobacteria:capture_domain=d__Bacteria:capture_family=f__Devosiaceae:capture_genus=g__Devosia_A:capture_order=o__Rhizobiales:capture_phylum=p__Proteobacteria:capture_species=s__Devosia_A sp001899085:evalue=3.05e-69:gapopen=0.0:heptad=MCP-36H:length=124.0:mismatch=3.0:qcovhsp=99.2:qend=125.0:qstart=2.0:ref_name=GB_GCA_014860165.1_protein.faa_JACZKG010000071.1_33@PF00015_full_PFAM.451.648:scovhsp=62.9:send=159.0:sstart=36.0],(00ecaefb-7f61-40e7-9bd1-4cb23a994b6d_1@MCPsignal.304.358:0.0139579[&&NHX:Sample=rhizpot1:Type=capture:capture_class=c__Alphaproteobacteria:capture_domain=d__Bacteria:capture_family=f__Rhodobacteraceae:capture_genus=g__Rhodobacter:capture_order=o__Rhodobacterales:capture_phylum=p__Proteobacteria:capture_species=s__Rhodobacter capsulatus:heptad=MCP-36H],86c31f7f-71d4-4c54-95b1-b962e22d21dd_3@MCPsignal.405.456:5e-09[&&NHX:Sample=rhiztom1:Type=capture:capture_class=c__Alphaproteobacteria:capture_domain=d__Bacteria:capture_family=f__Rhodobacteraceae:capture_genus=g__Rhodobacter:capture_order=o__Rhodobacterales:capture_phylum=p__Proteobacteria:capture_species=s__Rhodobacter capsulatus_C:heptad=MCP-36H])0.993:0.152898[&&NHX:Sample_counter=rhizpot1--1||rhiztom1--1:Type_counter=capture--2:capture_class_counter=c__Alphaproteobacteria--2:capture_domain_counter=d__Bacteria--2:capture_family_counter=f__Rhodobacteraceae--2:capture_genus_counter=g__Rhodobacter--2:capture_order_counter=o__Rhodobacterales--2:capture_phylum_counter=p__Proteobacteria--2:capture_species_counter=s__Rhodobacter capsulatus--1||s__Rhodobacter capsulatus_C--1:gtdb_class_counter=:gtdb_domain_counter=:gtdb_family_counter=:gtdb_genus_counter=:gtdb_order_counter=:gtdb_phylum_counter=:gtdb_species_counter=:heptad_counter=MCP-36H--2:lbd_counter=:name=N670035:ref_name_counter=])0.887:0.0141514[&&NHX:Sample_counter=rhizpot1--2||rhiztom1--1:Type_counter=capture--3:besthit_avg=97.6:besthit_max=97.6:besthit_min=97.6:besthit_std=0:besthit_sum=97.6:bitscore_avg=207.0:bitscore_max=207.0:bitscore_min=207.0:bitscore_std=0:bitscore_sum=207.0:capture_class_counter=c__Alphaproteobacteria--3:capture_domain_counter=d__Bacteria--3:capture_family_counter=f__Devosiaceae--1||f__Rhodobacteraceae--2:capture_genus_counter=g__Devosia_A--1||g__Rhodobacter--2:capture_order_counter=o__Rhizobiales--1||o__Rhodobacterales--2:capture_phylum_counter=p__Proteobacteria--3:capture_species_counter=s__Devosia_A sp001899085--1||s__Rhodobacter capsulatus--1||s__Rhodobacter capsulatus_C--1:evalue_avg=3.05e-69:evalue_max=3.05e-69:evalue_min=3.05e-69:evalue_std=0:evalue_sum=3.05e-69:gapopen_avg=0.0:gapopen_max=0.0:gapopen_min=0.0:gapopen_std=0:gapopen_sum=0.0:gtdb_class_counter=:gtdb_domain_counter=:gtdb_family_counter=:gtdb_genus_counter=:gtdb_order_counter=:gtdb_phylum_counter=:gtdb_species_counter=:heptad_counter=MCP-36H--3:lbd_counter=:length_avg=124.0:length_max=124.0:length_min=124.0:length_std=0:length_sum=124.0:mismatch_avg=3.0:mismatch_max=3.0:mismatch_min=3.0:mismatch_std=0:mismatch_sum=3.0:name=N670036:qcovhsp_avg=99.2:qcovhsp_max=99.2:qcovhsp_min=99.2:qcovhsp_std=0:qcovhsp_sum=99.2:qend_avg=125.0:qend_max=125.0:qend_min=125.0:qend_std=0:qend_sum=125.0:qstart_avg=2.0:qstart_max=2.0:qstart_min=2.0:qstart_std=0:qstart_sum=2.0:ref_name_counter=GB_GCA_014860165.1_protein.faa_JACZKG010000071.1_33@PF00015_full_PFAM.451.648--1:scovhsp_avg=62.9:scovhsp_max=62.9:scovhsp_min=62.9:scovhsp_std=0:scovhsp_sum=62.9:send_avg=159.0:send_max=159.0:send_min=159.0:send_std=0:send_sum=159.0:sstart_avg=36.0:sstart_max=36.0:sstart_min=36.0:sstart_std=0:sstart_sum=36.0],(((((((((27ce7003-3ea3-4f8d-99e2-a4d49493cc33_5@MCPsignal.242.397:0[&&NHX:Sample=rhizpot1:Type=capture:besthit=98.1:bitscore=262.0:capture_class=c__Gemmatimonadetes:capture_domain=d__Bacteria:capture_family=f__Gemmatimonadaceae:capture_genus=g__SCN-70-22:capture_order=o__Gemmatimonadales:capture_phylum=p__Gemmatimonadota:capture_species=s__SCN-70-22 sp016794835:evalue=3.55e-90:gapopen=0.0:heptad=MCP-36H:length=155.0:mismatch=3.0:qcovhsp=100.0:qend=155.0:qstart=1.0:ref_name=GB_GCA_014860165.1_protein.faa_JACZKG010000071.1_33@PF00015_full_PFAM.451.648:scovhsp=78.7:send=159.0:sstart=5.0],b6549920-a4e3-422a-a55c-d44750fddf01_1@MCPsignal.134.289:0[&&NHX:Sample=rhizpot1:Type=capture:besthit=98.1:bitscore=262.0:capture_class=c__Alphaproteobacteria:capture_domain=d__Bacteria:capture_family=f__Devosiaceae:capture_genus=g__Devosia:capture_order=o__Rhizobiales:capture_phylum=p__Proteobacteria:capture_species=s__Devosia sp000735585:evalue=3.55e-90:gapopen=0.0:heptad=MCP-36H:length=155.0:mismatch=3.0:qcovhsp=100.0:qend=155.0:qstart=1.0:ref_name=GB_GCA_014860165.1_protein.faa_JACZKG010000071.1_33@PF00015_full_PFAM.451.648:scovhsp=78.7:send=159.0:sstart=5.0])0:0[&&NHX:Sample_counter=rhizpot1--2:Type_counter=capture--2:besthit_avg=98.1:besthit_max=98.1:besthit_min=98.1:besthit_std=0.0:besthit_sum=196.2:bitscore_avg=262.0:bitscore_max=262.0:bitscore_min=262.0:bitscore_std=0.0:bitscore_sum=524.0:capture_class_counter=c__Alphaproteobacteria--1||c__Gemmatimonadetes--1:capture_domain_counter=d__Bacteria--2:capture_family_counter=f__Devosiaceae--1||f__Gemmatimonadaceae--1:capture_genus_counter=g__Devosia--1||g__SCN-70-22--1:capture_order_counter=o__Gemmatimonadales--1||o__Rhizobiales--1:capture_phylum_counter=p__Gemmatimonadota--1||p__Proteobacteria--1:capture_species_counter=s__Devosia sp000735585--1||s__SCN-70-22 sp016794835--1:evalue_avg=3.55e-90:evalue_max=3.55e-90:evalue_min=3.55e-90:evalue_std=0.0:evalue_sum=7.1e-90:gapopen_avg=0.0:gapopen_max=0.0:gapopen_min=0.0:gapopen_std=0.0:gapopen_sum=0.0:gtdb_class_counter=:gtdb_domain_counter=:gtdb_family_counter=:gtdb_genus_counter=:gtdb_order_counter=:gtdb_phylum_counter=:gtdb_species_counter=:heptad_counter=MCP-36H--2:lbd_counter=:length_avg=155.0:length_max=155.0:length_min=155.0:length_std=0.0:length_sum=310.0:mismatch_avg=3.0:mismatch_max=3.0:mismatch_min=3.0:mismatch_std=0.0:mismatch_sum=6.0:name=N670039:qcovhsp_avg=100.0:qcovhsp_max=100.0:qcovhsp_min=100.0:qcovhsp_std=0.0:qcovhsp_sum=200.0:qend_avg=155.0:qend_max=155.0:qend_min=155.0:qend_std=0.0:qend_sum=310.0:qstart_avg=1.0:qstart_max=1.0:qstart_min=1.0:qstart_std=0.0:qstart_sum=2.0:ref_name_counter=GB_GCA_014860165.1_protein.faa_JACZKG010000071.1_33@PF00015_full_PFAM.451.648--2:scovhsp_avg=78.7:scovhsp_max=78.7:scovhsp_min=78.7:scovhsp_std=0.0:scovhsp_sum=157.4:send_avg=159.0:send_max=159.0:send_min=159.0:send_std=0.0:send_sum=318.0:sstart_avg=5.0:sstart_max=5.0:sstart_min=5.0:sstart_std=0.0:sstart_sum=10.0],d0dec849-6fda-4552-823f-81e5cba89ee4_4@MCPsignal.150.305:0[&&NHX:Sample=rhizpot1:Type=capture:besthit=98.1:bitscore=262.0:capture_class=c__Alphaproteobacteria:capture_domain=d__Bacteria:capture_family=f__Devosiaceae:capture_genus=g__Devosia_A:capture_order=o__Rhizobiales:capture_phylum=p__Proteobacteria:capture_species=s__Devosia_A nanyangense:evalue=3.55e-90:gapopen=0.0:heptad=MCP-36H:length=155.0:mismatch=3.0:qcovhsp=100.0:qend=155.0:qstart=1.0:ref_name=GB_GCA_014860165.1_protein.faa_JACZKG010000071.1_33@PF00015_full_PFAM.451.648:scovhsp=78.7:send=159.0:sstart=5.0])0:0[&&NHX:Sample_counter=rhizpot1--3:Type_counter=capture--3:besthit_avg=98.09999999999998:besthit_max=98.1:besthit_min=98.1:besthit_std=1.7404671430534633e-14:besthit_sum=294.29999999999995:bitscore_avg=262.0:bitscore_max=262.0:bitscore_min=262.0:bitscore_std=0.0:bitscore_sum=786.0:capture_class_counter=c__Alphaproteobacteria--2||c__Gemmatimonadetes--1:capture_domain_counter=d__Bacteria--3:capture_family_counter=f__Devosiaceae--2||f__Gemmatimonadaceae--1:capture_genus_counter=g__Devosia--1||g__Devosia_A--1||g__SCN-70-22--1:capture_order_counter=o__Gemmatimonadales--1||o__Rhizobiales--2:capture_phylum_counter=p__Gemmatimonadota--1||p__Proteobacteria--2:capture_species_counter=s__Devosia sp000735585--1||s__Devosia_A nanyangense--1||s__SCN-70-22 sp016794835--1:evalue_avg=3.5500000000000005e-90:evalue_max=3.55e-90:evalue_min=3.55e-90:evalue_std=5.340072424080725e-106:evalue_sum=1.0650000000000001e-89:gapopen_avg=0.0:gapopen_max=0.0:gapopen_min=0.0:gapopen_std=0.0:gapopen_sum=0.0:gtdb_class_counter=:gtdb_domain_counter=:gtdb_family_counter=:gtdb_genus_counter=:gtdb_order_counter=:gtdb_phylum_counter=:gtdb_species_counter=:heptad_counter=MCP-36H--3:lbd_counter=:length_avg=155.0:length_max=155.0:length_min=155.0:length_std=0.0:length_sum=465.0:mismatch_avg=3.0:mismatch_max=3.0:mismatch_min=3.0:mismatch_std=0.0:mismatch_sum=9.0:name=N670041:qcovhsp_avg=100.0:qcovhsp_max=100.0:qcovhsp_min=100.0:qcovhsp_std=0.0:qcovhsp_sum=300.0:qend_avg=155.0:qend_max=155.0:qend_min=155.0:qend_std=0.0:qend_sum=465.0:qstart_avg=1.0:qstart_max=1.0:qstart_min=1.0:qstart_std=0.0:qstart_sum=3.0:ref_name_counter=GB_GCA_014860165.1_protein.faa_JACZKG010000071.1_33@PF00015_full_PFAM.451.648--3:scovhsp_avg=78.7:scovhsp_max=78.7:scovhsp_min=78.7:scovhsp_std=0.0:scovhsp_sum=236.10000000000002:send_avg=159.0:send_max=159.0:send_min=159.0:send_std=0.0:send_sum=477.0:sstart_avg=5.0:sstart_max=5.0:sstart_min=5.0:sstart_std=0.0:sstart_sum=15.0],43b3c7ce-a960-4549-9b55-123dd30a6b9d_4@MCPsignal.270.425:0[&&NHX:Sample=rhizpot1:Type=capture:besthit=98.1:bitscore=262.0:capture_class=c__Alphaproteobacteria:capture_domain=d__Bacteria:capture_family=f__Devosiaceae:capture_genus=g__Devosia_A:capture_order=o__Rhizobiales:capture_phylum=p__Proteobacteria:capture_species=s__Devosia_A sp017307495:evalue=3.55e-90:gapopen=0.0:heptad=MCP-36H:length=155.0:mismatch=3.0:qcovhsp=100.0:qend=155.0:qstart=1.0:ref_name=GB_GCA_014860165.1_protein.faa_JACZKG010000071.1_33@PF00015_full_PFAM.451.648:scovhsp=78.7:send=159.0:sstart=5.0])0:0[&&NHX:Sample_counter=rhizpot1--4:Type_counter=capture--4:besthit_avg=98.1:besthit_max=98.1:besthit_min=98.1:besthit_std=0.0:besthit_sum=392.4:bitscore_avg=262.0:bitscore_max=262.0:bitscore_min=262.0:bitscore_std=0.0:bitscore_sum=1048.0:capture_class_counter=c__Alphaproteobacteria--3||c__Gemmatimonadetes--1:capture_domain_counter=d__Bacteria--4:capture_family_counter=f__Devosiaceae--3||f__Gemmatimonadaceae--1:capture_genus_counter=g__Devosia--1||g__Devosia_A--2||g__SCN-70-22--1:capture_order_counter=o__Gemmatimonadales--1||o__Rhizobiales--3:capture_phylum_counter=p__Gemmatimonadota--1||p__Proteobacteria--3:capture_species_counter=s__Devosia sp000735585--1||s__Devosia_A nanyangense--1||s__Devosia_A sp017307495--1||s__SCN-70-22 sp016794835--1:evalue_avg=3.55e-90:evalue_max=3.55e-90:evalue_min=3.55e-90:evalue_std=0.0:evalue_sum=1.42e-89:gapopen_avg=0.0:gapopen_max=0.0:gapopen_min=0.0:gapopen_std=0.0:gapopen_sum=0.0:gtdb_class_counter=:gtdb_domain_counter=:gtdb_family_counter=:gtdb_genus_counter=:gtdb_order_counter=:gtdb_phylum_counter=:gtdb_species_counter=:heptad_counter=MCP-36H--4:lbd_counter=:length_avg=155.0:length_max=155.0:length_min=155.0:length_std=0.0:length_sum=620.0:mismatch_avg=3.0:mismatch_max=3.0:mismatch_min=3.0:mismatch_std=0.0:mismatch_sum=12.0:name=N670043:qcovhsp_avg=100.0:qcovhsp_max=100.0:qcovhsp_min=100.0:qcovhsp_std=0.0:qcovhsp_sum=400.0:qend_avg=155.0:qend_max=155.0:qend_min=155.0:qend_std=0.0:qend_sum=620.0:qstart_avg=1.0:qstart_max=1.0:qstart_min=1.0:qstart_std=0.0:qstart_sum=4.0:ref_name_counter=GB_GCA_014860165.1_protein.faa_JACZKG010000071.1_33@PF00015_full_PFAM.451.648--4:scovhsp_avg=78.7:scovhsp_max=78.7:scovhsp_min=78.7:scovhsp_std=0.0:scovhsp_sum=314.8:send_avg=159.0:send_max=159.0:send_min=159.0:send_std=0.0:send_sum=636.0:sstart_avg=5.0:sstart_max=5.0:sstart_min=5.0:sstart_std=0.0:sstart_sum=20.0],c9a66adf-79ff-4f88-a49b-6d0ae12179b6_2@MCPsignal.248.403:0[&&NHX:Sample=rhizpot1:Type=capture:besthit=98.1:bitscore=262.0:capture_class=c__Alphaproteobacteria:capture_domain=d__Bacteria:capture_family=f__Devosiaceae:capture_genus=g__Devosia:capture_order=o__Rhizobiales:capture_phylum=p__Proteobacteria:capture_species=s__Devosia sp000735585:evalue=3.55e-90:gapopen=0.0:heptad=MCP-36H:length=155.0:mismatch=3.0:qcovhsp=100.0:qend=155.0:qstart=1.0:ref_name=GB_GCA_014860165.1_protein.faa_JACZKG010000071.1_33@PF00015_full_PFAM.451.648:scovhsp=78.7:send=159.0:sstart=5.0])0:0[&&NHX:Sample_counter=rhizpot1--5:Type_counter=capture--5:besthit_avg=98.1:besthit_max=98.1:besthit_min=98.1:besthit_std=0.0:besthit_sum=490.5:bitscore_avg=262.0:bitscore_max=262.0:bitscore_min=262.0:bitscore_std=0.0:bitscore_sum=1310.0:capture_class_counter=c__Alphaproteobacteria--4||c__Gemmatimonadetes--1:capture_domain_counter=d__Bacteria--5:capture_family_counter=f__Devosiaceae--4||f__Gemmatimonadaceae--1:capture_genus_counter=g__Devosia--2||g__Devosia_A--2||g__SCN-70-22--1:capture_order_counter=o__Gemmatimonadales--1||o__Rhizobiales--4:capture_phylum_counter=p__Gemmatimonadota--1||p__Proteobacteria--4:capture_species_counter=s__Devosia sp000735585--2||s__Devosia_A nanyangense--1||s__Devosia_A sp017307495--1||s__SCN-70-22 sp016794835--1:evalue_avg=3.55e-90:evalue_max=3.55e-90:evalue_min=3.55e-90:evalue_std=0.0:evalue_sum=1.775e-89:gapopen_avg=0.0:gapopen_max=0.0:gapopen_min=0.0:gapopen_std=0.0:gapopen_sum=0.0:gtdb_class_counter=:gtdb_domain_counter=:gtdb_family_counter=:gtdb_genus_counter=:gtdb_order_counter=:gtdb_phylum_counter=:gtdb_species_counter=:heptad_counter=MCP-36H--5:lbd_counter=:length_avg=155.0:length_max=155.0:length_min=155.0:length_std=0.0:length_sum=775.0:mismatch_avg=3.0:mismatch_max=3.0:mismatch_min=3.0:mismatch_std=0.0:mismatch_sum=15.0:name=N670045:qcovhsp_avg=100.0:qcovhsp_max=100.0:qcovhsp_min=100.0:qcovhsp_std=0.0:qcovhsp_sum=500.0:qend_avg=155.0:qend_max=155.0:qend_min=155.0:qend_std=0.0:qend_sum=775.0:qstart_avg=1.0:qstart_max=1.0:qstart_min=1.0:qstart_std=0.0:qstart_sum=5.0:ref_name_counter=GB_GCA_014860165.1_protein.faa_JACZKG010000071.1_33@PF00015_full_PFAM.451.648--5:scovhsp_avg=78.7:scovhsp_max=78.7:scovhsp_min=78.7:scovhsp_std=0.0:scovhsp_sum=393.5:send_avg=159.0:send_max=159.0:send_min=159.0:send_std=0.0:send_sum=795.0:sstart_avg=5.0:sstart_max=5.0:sstart_min=5.0:sstart_std=0.0:sstart_sum=25.0],fe010529-3e10-4bc1-8d1d-40dd1f5aa9aa_4@MCPsignal.124.279:0[&&NHX:Sample=rhizpot1:Type=capture:besthit=98.1:bitscore=262.0:capture_class=c__Alphaproteobacteria:capture_domain=d__Bacteria:capture_family=f__Caulobacteraceae:capture_genus=g__Phenylobacterium:capture_order=o__Caulobacterales:capture_phylum=p__Proteobacteria:capture_species=s__Phenylobacterium sp001557235:evalue=3.55e-90:gapopen=0.0:heptad=MCP-36H:length=155.0:mismatch=3.0:qcovhsp=100.0:qend=155.0:qstart=1.0:ref_name=GB_GCA_014860165.1_protein.faa_JACZKG010000071.1_33@PF00015_full_PFAM.451.648:scovhsp=78.7:send=159.0:sstart=5.0])0:0[&&NHX:Sample_counter=rhizpot1--6:Type_counter=capture--6:besthit_avg=98.10000000000001:besthit_max=98.1:besthit_min=98.1:besthit_std=1.556721137788958e-14:besthit_sum=588.6:bitscore_avg=262.0:bitscore_max=262.0:bitscore_min=262.0:bitscore_std=0.0:bitscore_sum=1572.0:capture_class_counter=c__Alphaproteobacteria--5||c__Gemmatimonadetes--1:capture_domain_counter=d__Bacteria--6:capture_family_counter=f__Caulobacteraceae--1||f__Devosiaceae--4||f__Gemmatimonadaceae--1:capture_genus_counter=g__Devosia--2||g__Devosia_A--2||g__Phenylobacterium--1||g__SCN-70-22--1:capture_order_counter=o__Caulobacterales--1||o__Gemmatimonadales--1||o__Rhizobiales--4:capture_phylum_counter=p__Gemmatimonadota--1||p__Proteobacteria--5:capture_species_counter=s__Devosia sp000735585--2||s__Devosia_A nanyangense--1||s__Devosia_A sp017307495--1||s__Phenylobacterium sp001557235--1||s__SCN-70-22 sp016794835--1:evalue_avg=3.5499999999999996e-90:evalue_max=3.55e-90:evalue_min=3.55e-90:evalue_std=4.776305978006635e-106:evalue_sum=2.13e-89:gapopen_avg=0.0:gapopen_max=0.0:gapopen_min=0.0:gapopen_std=0.0:gapopen_sum=0.0:gtdb_class_counter=:gtdb_domain_counter=:gtdb_family_counter=:gtdb_genus_counter=:gtdb_order_counter=:gtdb_phylum_counter=:gtdb_species_counter=:heptad_counter=MCP-36H--6:lbd_counter=:length_avg=155.0:length_max=155.0:length_min=155.0:length_std=0.0:length_sum=930.0:mismatch_avg=3.0:mismatch_max=3.0:mismatch_min=3.0:mismatch_std=0.0:mismatch_sum=18.0:name=N670047:qcovhsp_avg=100.0:qcovhsp_max=100.0:qcovhsp_min=100.0:qcovhsp_std=0.0:qcovhsp_sum=600.0:qend_avg=155.0:qend_max=155.0:qend_min=155.0:qend_std=0.0:qend_sum=930.0:qstart_avg=1.0:qstart_max=1.0:qstart_min=1.0:qstart_std=0.0:qstart_sum=6.0:ref_name_counter=GB_GCA_014860165.1_protein.faa_JACZKG010000071.1_33@PF00015_full_PFAM.451.648--6:scovhsp_avg=78.7:scovhsp_max=78.7:scovhsp_min=78.7:scovhsp_std=0.0:scovhsp_sum=472.2:send_avg=159.0:send_max=159.0:send_min=159.0:send_std=0.0:send_sum=954.0:sstart_avg=5.0:sstart_max=5.0:sstart_min=5.0:sstart_std=0.0:sstart_sum=30.0],72219f72-515b-45ea-b505-03ed8babd656_5@MCPsignal.193.348:0[&&NHX:Sample=rhizpot1:Type=capture:besthit=98.1:bitscore=262.0:capture_class=c__Alphaproteobacteria:capture_domain=d__Bacteria:capture_family=f__Devosiaceae:capture_genus=g__Devosia_A:capture_order=o__Rhizobiales:capture_phylum=p__Proteobacteria:capture_species=s__Devosia_A sp017307495:evalue=3.55e-90:gapopen=0.0:heptad=MCP-36H:length=155.0:mismatch=3.0:qcovhsp=100.0:qend=155.0:qstart=1.0:ref_name=GB_GCA_014860165.1_protein.faa_JACZKG010000071.1_33@PF00015_full_PFAM.451.648:scovhsp=78.7:send=159.0:sstart=5.0])0:0[&&NHX:Sample_counter=rhizpot1--7:Type_counter=capture--7:besthit_avg=98.10000000000001:besthit_max=98.1:besthit_min=98.1:besthit_std=1.5349477418661813e-14:besthit_sum=686.7:bitscore_avg=262.0:bitscore_max=262.0:bitscore_min=262.0:bitscore_std=0.0:bitscore_sum=1834.0:capture_class_counter=c__Alphaproteobacteria--6||c__Gemmatimonadetes--1:capture_domain_counter=d__Bacteria--7:capture_family_counter=f__Caulobacteraceae--1||f__Devosiaceae--5||f__Gemmatimonadaceae--1:capture_genus_counter=g__Devosia--2||g__Devosia_A--3||g__Phenylobacterium--1||g__SCN-70-22--1:capture_order_counter=o__Caulobacterales--1||o__Gemmatimonadales--1||o__Rhizobiales--5:capture_phylum_counter=p__Gemmatimonadota--1||p__Proteobacteria--6:capture_species_counter=s__Devosia sp000735585--2||s__Devosia_A nanyangense--1||s__Devosia_A sp017307495--2||s__Phenylobacterium sp001557235--1||s__SCN-70-22 sp016794835--1:evalue_avg=3.5499999999999996e-90:evalue_max=3.55e-90:evalue_min=3.55e-90:evalue_std=4.709501205730483e-106:evalue_sum=2.4849999999999998e-89:gapopen_avg=0.0:gapopen_max=0.0:gapopen_min=0.0:gapopen_std=0.0:gapopen_sum=0.0:gtdb_class_counter=:gtdb_domain_counter=:gtdb_family_counter=:gtdb_genus_counter=:gtdb_order_counter=:gtdb_phylum_counter=:gtdb_species_counter=:heptad_counter=MCP-36H--7:lbd_counter=:length_avg=155.0:length_max=155.0:length_min=155.0:length_std=0.0:length_sum=1085.0:mismatch_avg=3.0:mismatch_max=3.0:mismatch_min=3.0:mismatch_std=0.0:mismatch_sum=21.0:name=N670049:qcovhsp_avg=100.0:qcovhsp_max=100.0:qcovhsp_min=100.0:qcovhsp_std=0.0:qcovhsp_sum=700.0:qend_avg=155.0:qend_max=155.0:qend_min=155.0:qend_std=0.0:qend_sum=1085.0:qstart_avg=1.0:qstart_max=1.0:qstart_min=1.0:qstart_std=0.0:qstart_sum=7.0:ref_name_counter=GB_GCA_014860165.1_protein.faa_JACZKG010000071.1_33@PF00015_full_PFAM.451.648--7:scovhsp_avg=78.7:scovhsp_max=78.7:scovhsp_min=78.7:scovhsp_std=0.0:scovhsp_sum=550.9:send_avg=159.0:send_max=159.0:send_min=159.0:send_std=0.0:send_sum=1113.0:sstart_avg=5.0:sstart_max=5.0:sstart_min=5.0:sstart_std=0.0:sstart_sum=35.0],5504988c-8bf0-45e0-a207-03357290f2b8_3@MCPsignal.134.289:0[&&NHX:Sample=rhizpot3:Type=capture:besthit=98.1:bitscore=262.0:capture_class=c__Clostridia:capture_domain=d__Bacteria:capture_family=f__Butyricicoccaceae:capture_genus=g__Pseudobutyricicoccus:capture_order=o__Oscillospirales:capture_phylum=p__Firmicutes_A:capture_species=s__Pseudobutyricicoccus sp910585875:evalue=3.55e-90:gapopen=0.0:heptad=MCP-36H:length=155.0:mismatch=3.0:qcovhsp=100.0:qend=155.0:qstart=1.0:ref_name=GB_GCA_014860165.1_protein.faa_JACZKG010000071.1_33@PF00015_full_PFAM.451.648:scovhsp=78.7:send=159.0:sstart=5.0])0:0[&&NHX:Sample_counter=rhizpot1--7||rhizpot3--1:Type_counter=capture--8:besthit_avg=98.1:besthit_max=98.1:besthit_min=98.1:besthit_std=0.0:besthit_sum=784.8:bitscore_avg=262.0:bitscore_max=262.0:bitscore_min=262.0:bitscore_std=0.0:bitscore_sum=2096.0:capture_class_counter=c__Alphaproteobacteria--6||c__Clostridia--1||c__Gemmatimonadetes--1:capture_domain_counter=d__Bacteria--8:capture_family_counter=f__Butyricicoccaceae--1||f__Caulobacteraceae--1||f__Devosiaceae--5||f__Gemmatimonadaceae--1:capture_genus_counter=g__Devosia--2||g__Devosia_A--3||g__Phenylobacterium--1||g__Pseudobutyricicoccus--1||g__SCN-70-22--1:capture_order_counter=o__Caulobacterales--1||o__Gemmatimonadales--1||o__Oscillospirales--1||o__Rhizobiales--5:capture_phylum_counter=p__Firmicutes_A--1||p__Gemmatimonadota--1||p__Proteobacteria--6:capture_species_counter=s__Devosia sp000735585--2||s__Devosia_A nanyangense--1||s__Devosia_A sp017307495--2||s__Phenylobacterium sp001557235--1||s__Pseudobutyricicoccus sp910585875--1||s__SCN-70-22 sp016794835--1:evalue_avg=3.55e-90:evalue_max=3.55e-90:evalue_min=3.55e-90:evalue_std=0.0:evalue_sum=2.84e-89:gapopen_avg=0.0:gapopen_max=0.0:gapopen_min=0.0:gapopen_std=0.0:gapopen_sum=0.0:gtdb_class_counter=:gtdb_domain_counter=:gtdb_family_counter=:gtdb_genus_counter=:gtdb_order_counter=:gtdb_phylum_counter=:gtdb_species_counter=:heptad_counter=MCP-36H--8:lbd_counter=:length_avg=155.0:length_max=155.0:length_min=155.0:length_std=0.0:length_sum=1240.0:mismatch_avg=3.0:mismatch_max=3.0:mismatch_min=3.0:mismatch_std=0.0:mismatch_sum=24.0:name=N670051:qcovhsp_avg=100.0:qcovhsp_max=100.0:qcovhsp_min=100.0:qcovhsp_std=0.0:qcovhsp_sum=800.0:qend_avg=155.0:qend_max=155.0:qend_min=155.0:qend_std=0.0:qend_sum=1240.0:qstart_avg=1.0:qstart_max=1.0:qstart_min=1.0:qstart_std=0.0:qstart_sum=8.0:ref_name_counter=GB_GCA_014860165.1_protein.faa_JACZKG010000071.1_33@PF00015_full_PFAM.451.648--8:scovhsp_avg=78.7:scovhsp_max=78.7:scovhsp_min=78.7:scovhsp_std=0.0:scovhsp_sum=629.6:send_avg=159.0:send_max=159.0:send_min=159.0:send_std=0.0:send_sum=1272.0:sstart_avg=5.0:sstart_max=5.0:sstart_min=5.0:sstart_std=0.0:sstart_sum=40.0],293ffc72-88f9-40c0-a3fa-2fc7c59e09d3_1@MCPsignal.1164.1319:0[&&NHX:Sample=rhizpot3:Type=capture:besthit=98.1:bitscore=262.0:capture_class=c__Alphaproteobacteria:capture_domain=d__Bacteria:capture_family=f__Devosiaceae:capture_genus=g__Devosia:capture_order=o__Rhizobiales:capture_phylum=p__Proteobacteria:capture_species=s__Devosia sp000735585:evalue=3.55e-90:gapopen=0.0:heptad=MCP-36H:length=155.0:mismatch=3.0:qcovhsp=100.0:qend=155.0:qstart=1.0:ref_name=GB_GCA_014860165.1_protein.faa_JACZKG010000071.1_33@PF00015_full_PFAM.451.648:scovhsp=78.7:send=159.0:sstart=5.0])0:0[&&NHX:Sample_counter=rhizpot1--7||rhizpot3--2:Type_counter=capture--9:besthit_avg=98.1:besthit_max=98.1:besthit_min=98.1:besthit_std=0.0:besthit_sum=882.9:bitscore_avg=262.0:bitscore_max=262.0:bitscore_min=262.0:bitscore_std=0.0:bitscore_sum=2358.0:capture_class_counter=c__Alphaproteobacteria--7||c__Clostridia--1||c__Gemmatimonadetes--1:capture_domain_counter=d__Bacteria--9:capture_family_counter=f__Butyricicoccaceae--1||f__Caulobacteraceae--1||f__Devosiaceae--6||f__Gemmatimonadaceae--1:capture_genus_counter=g__Devosia--3||g__Devosia_A--3||g__Phenylobacterium--1||g__Pseudobutyricicoccus--1||g__SCN-70-22--1:capture_order_counter=o__Caulobacterales--1||o__Gemmatimonadales--1||o__Oscillospirales--1||o__Rhizobiales--6:capture_phylum_counter=p__Firmicutes_A--1||p__Gemmatimonadota--1||p__Proteobacteria--7:capture_species_counter=s__Devosia sp000735585--3||s__Devosia_A nanyangense--1||s__Devosia_A sp017307495--2||s__Phenylobacterium sp001557235--1||s__Pseudobutyricicoccus sp910585875--1||s__SCN-70-22 sp016794835--1:evalue_avg=3.55e-90:evalue_max=3.55e-90:evalue_min=3.55e-90:evalue_std=0.0:evalue_sum=3.195e-89:gapopen_avg=0.0:gapopen_max=0.0:gapopen_min=0.0:gapopen_std=0.0:gapopen_sum=0.0:gtdb_class_counter=:gtdb_domain_counter=:gtdb_family_counter=:gtdb_genus_counter=:gtdb_order_counter=:gtdb_phylum_counter=:gtdb_species_counter=:heptad_counter=MCP-36H--9:lbd_counter=:length_avg=155.0:length_max=155.0:length_min=155.0:length_std=0.0:length_sum=1395.0:mismatch_avg=3.0:mismatch_max=3.0:mismatch_min=3.0:mismatch_std=0.0:mismatch_sum=27.0:name=N670053:qcovhsp_avg=100.0:qcovhsp_max=100.0:qcovhsp_min=100.0:qcovhsp_std=0.0:qcovhsp_sum=900.0:qend_avg=155.0:qend_max=155.0:qend_min=155.0:qend_std=0.0:qend_sum=1395.0:qstart_avg=1.0:qstart_max=1.0:qstart_min=1.0:qstart_std=0.0:qstart_sum=9.0:ref_name_counter=GB_GCA_014860165.1_protein.faa_JACZKG010000071.1_33@PF00015_full_PFAM.451.648--9:scovhsp_avg=78.7:scovhsp_max=78.7:scovhsp_min=78.7:scovhsp_std=0.0:scovhsp_sum=708.3000000000001:send_avg=159.0:send_max=159.0:send_min=159.0:send_std=0.0:send_sum=1431.0:sstart_avg=5.0:sstart_max=5.0:sstart_min=5.0:sstart_std=0.0:sstart_sum=45.0],78cb93f1-271f-573f-b055-191d9e815906_4@MCPsignal.111.266:0[&&NHX:Sample=rhizpot3:Type=capture:besthit=98.1:bitscore=262.0:capture_class=c__Alphaproteobacteria:capture_domain=d__Bacteria:capture_family=f__Beijerinckiaceae:capture_genus=g__Microvirga:capture_order=o__Rhizobiales:capture_phylum=p__Proteobacteria:capture_species=s__Microvirga makkahensis:evalue=3.55e-90:gapopen=0.0:heptad=MCP-36H:length=155.0:mismatch=3.0:qcovhsp=100.0:qend=155.0:qstart=1.0:ref_name=GB_GCA_014860165.1_protein.faa_JACZKG010000071.1_33@PF00015_full_PFAM.451.648:scovhsp=78.7:send=159.0:sstart=5.0]):5e-09[&&NHX:Sample_counter=rhizpot1--7||rhizpot3--3:Type_counter=capture--10:besthit_avg=98.1:besthit_max=98.1:besthit_min=98.1:besthit_std=0.0:besthit_sum=981.0:bitscore_avg=262.0:bitscore_max=262.0:bitscore_min=262.0:bitscore_std=0.0:bitscore_sum=2620.0:capture_class_counter=c__Alphaproteobacteria--8||c__Clostridia--1||c__Gemmatimonadetes--1:capture_domain_counter=d__Bacteria--10:capture_family_counter=f__Beijerinckiaceae--1||f__Butyricicoccaceae--1||f__Caulobacteraceae--1||f__Devosiaceae--6||f__Gemmatimonadaceae--1:capture_genus_counter=g__Devosia--3||g__Devosia_A--3||g__Microvirga--1||g__Phenylobacterium--1||g__Pseudobutyricicoccus--1||g__SCN-70-22--1:capture_order_counter=o__Caulobacterales--1||o__Gemmatimonadales--1||o__Oscillospirales--1||o__Rhizobiales--7:capture_phylum_counter=p__Firmicutes_A--1||p__Gemmatimonadota--1||p__Proteobacteria--8:capture_species_counter=s__Devosia sp000735585--3||s__Devosia_A nanyangense--1||s__Devosia_A sp017307495--2||s__Microvirga makkahensis--1||s__Phenylobacterium sp001557235--1||s__Pseudobutyricicoccus sp910585875--1||s__SCN-70-22 sp016794835--1:evalue_avg=3.55e-90:evalue_max=3.55e-90:evalue_min=3.55e-90:evalue_std=0.0:evalue_sum=3.55e-89:gapopen_avg=0.0:gapopen_max=0.0:gapopen_min=0.0:gapopen_std=0.0:gapopen_sum=0.0:gtdb_class_counter=:gtdb_domain_counter=:gtdb_family_counter=:gtdb_genus_counter=:gtdb_order_counter=:gtdb_phylum_counter=:gtdb_species_counter=:heptad_counter=MCP-36H--10:lbd_counter=:length_avg=155.0:length_max=155.0:length_min=155.0:length_std=0.0:length_sum=1550.0:mismatch_avg=3.0:mismatch_max=3.0:mismatch_min=3.0:mismatch_std=0.0:mismatch_sum=30.0:name=N670055:qcovhsp_avg=100.0:qcovhsp_max=100.0:qcovhsp_min=100.0:qcovhsp_std=0.0:qcovhsp_sum=1000.0:qend_avg=155.0:qend_max=155.0:qend_min=155.0:qend_std=0.0:qend_sum=1550.0:qstart_avg=1.0:qstart_max=1.0:qstart_min=1.0:qstart_std=0.0:qstart_sum=10.0:ref_name_counter=GB_GCA_014860165.1_protein.faa_JACZKG010000071.1_33@PF00015_full_PFAM.451.648--10:scovhsp_avg=78.70000000000002:scovhsp_max=78.7:scovhsp_min=78.7:scovhsp_std=1.4979556132593925e-14:scovhsp_sum=787.0000000000001:send_avg=159.0:send_max=159.0:send_min=159.0:send_std=0.0:send_sum=1590.0:sstart_avg=5.0:sstart_max=5.0:sstart_min=5.0:sstart_std=0.0:sstart_sum=50.0])0:5e-09[&&NHX:Sample_counter=rhizpot1--9||rhizpot3--3||rhiztom1--1:Type_counter=capture--13:besthit_avg=98.05454545454545:besthit_max=98.1:besthit_min=97.6:besthit_std=0.1507556722888818:besthit_sum=1078.6:bitscore_avg=257.0:bitscore_max=262.0:bitscore_min=207.0:bitscore_std=16.583123951777:bitscore_sum=2827.0:capture_class_counter=c__Alphaproteobacteria--11||c__Clostridia--1||c__Gemmatimonadetes--1:capture_domain_counter=d__Bacteria--13:capture_family_counter=f__Beijerinckiaceae--1||f__Butyricicoccaceae--1||f__Caulobacteraceae--1||f__Devosiaceae--7||f__Gemmatimonadaceae--1||f__Rhodobacteraceae--2:capture_genus_counter=g__Devosia--3||g__Devosia_A--4||g__Microvirga--1||g__Phenylobacterium--1||g__Pseudobutyricicoccus--1||g__Rhodobacter--2||g__SCN-70-22--1:capture_order_counter=o__Caulobacterales--1||o__Gemmatimonadales--1||o__Oscillospirales--1||o__Rhizobiales--8||o__Rhodobacterales--2:capture_phylum_counter=p__Firmicutes_A--1||p__Gemmatimonadota--1||p__Proteobacteria--11:capture_species_counter=s__Devosia sp000735585--3||s__Devosia_A nanyangense--1||s__Devosia_A sp001899085--1||s__Devosia_A sp017307495--2||s__Microvirga makkahensis--1||s__Phenylobacterium sp001557235--1||s__Pseudobutyricicoccus sp910585875--1||s__Rhodobacter capsulatus--1||s__Rhodobacter capsulatus_C--1||s__SCN-70-22 sp016794835--1:evalue_avg=2.772727272727273e-70:evalue_max=3.05e-69:evalue_min=3.55e-90:evalue_std=9.196096009621791e-70:evalue_sum=3.05e-69:gapopen_avg=0.0:gapopen_max=0.0:gapopen_min=0.0:gapopen_std=0.0:gapopen_sum=0.0:gtdb_class_counter=:gtdb_domain_counter=:gtdb_family_counter=:gtdb_genus_counter=:gtdb_order_counter=:gtdb_phylum_counter=:gtdb_species_counter=:heptad_counter=MCP-36H--13:lbd_counter=:length_avg=152.1818181818182:length_max=155.0:length_min=124.0:length_std=9.346851681910671:length_sum=1674.0:mismatch_avg=3.0:mismatch_max=3.0:mismatch_min=3.0:mismatch_std=0.0:mismatch_sum=33.0:name=N670056:qcovhsp_avg=99.92727272727274:qcovhsp_max=100.0:qcovhsp_min=99.2:qcovhsp_std=0.24120907566221003:qcovhsp_sum=1099.2:qend_avg=152.27272727272728:qend_max=155.0:qend_min=125.0:qend_std=9.045340337332908:qend_sum=1675.0:qstart_avg=1.0909090909090908:qstart_max=2.0:qstart_min=1.0:qstart_std=0.30151134457776363:qstart_sum=12.0:ref_name_counter=GB_GCA_014860165.1_protein.faa_JACZKG010000071.1_33@PF00015_full_PFAM.451.648--11:scovhsp_avg=77.26363636363637:scovhsp_max=78.7:scovhsp_min=62.9:scovhsp_std=4.763879244328667:scovhsp_sum=849.9000000000001:send_avg=159.0:send_max=159.0:send_min=159.0:send_std=0.0:send_sum=1749.0:sstart_avg=7.818181818181818:sstart_max=36.0:sstart_min=5.0:sstart_std=9.346851681910673:sstart_sum=86.0],((ba5e6f75-eb50-43e1-88ae-8184e82d165a_2@MCPsignal.60.213:0.00770976[&&NHX:Sample=rhizpot1:Type=capture:besthit=96.1:bitscore=253.0:capture_class=c__Alphaproteobacteria:capture_domain=d__Bacteria:capture_family=f__Ferrovibrionaceae:capture_genus=g__Ferrovibrio:capture_order=o__Ferrovibrionales:capture_phylum=p__Proteobacteria:capture_species=s__Ferrovibrio sp002482765:evalue=1.48e-86:gapopen=0.0:heptad=MCP-36H:length=153.0:mismatch=6.0:qcovhsp=100.0:qend=153.0:qstart=1.0:ref_name=GB_GCA_014860165.1_protein.faa_JACZKG010000071.1_33@PF00015_full_PFAM.451.648:scovhsp=77.7:send=157.0:sstart=5.0],1f75f26f-70b2-4917-8da1-b20b9a8f92af_3@MCPsignal.20.148:0.00725548[&&NHX:Sample=rhizpot1:Type=capture:besthit=97.6:bitscore=213.0:capture_class=c__Alphaproteobacteria:capture_domain=d__Bacteria:capture_family=f__Devosiaceae:capture_genus=g__Devosia:capture_order=o__Rhizobiales:capture_phylum=p__Proteobacteria:capture_species=s__Devosia sp000735585:evalue=1.8e-71:gapopen=0.0:heptad=MCP-36H:length=127.0:mismatch=3.0:qcovhsp=99.2:qend=128.0:qstart=2.0:ref_name=GB_GCA_014860165.1_protein.faa_JACZKG010000071.1_33@PF00015_full_PFAM.451.648:scovhsp=64.5:send=159.0:sstart=33.0])0.598:0.00749795[&&NHX:Sample_counter=rhizpot1--2:Type_counter=capture--2:besthit_avg=96.85:besthit_max=97.6:besthit_min=96.1:besthit_std=1.0606601717798212:besthit_sum=193.7:bitscore_avg=233.0:bitscore_max=253.0:bitscore_min=213.0:bitscore_std=28.284271247461902:bitscore_sum=466.0:capture_class_counter=c__Alphaproteobacteria--2:capture_domain_counter=d__Bacteria--2:capture_family_counter=f__Devosiaceae--1||f__Ferrovibrionaceae--1:capture_genus_counter=g__Devosia--1||g__Ferrovibrio--1:capture_order_counter=o__Ferrovibrionales--1||o__Rhizobiales--1:capture_phylum_counter=p__Proteobacteria--2:capture_species_counter=s__Devosia sp000735585--1||s__Ferrovibrio sp002482765--1:evalue_avg=9.000000000000007e-72:evalue_max=1.8e-71:evalue_min=1.48e-86:evalue_std=1.2727922061357846e-71:evalue_sum=1.8000000000000015e-71:gapopen_avg=0.0:gapopen_max=0.0:gapopen_min=0.0:gapopen_std=0.0:gapopen_sum=0.0:gtdb_class_counter=:gtdb_domain_counter=:gtdb_family_counter=:gtdb_genus_counter=:gtdb_order_counter=:gtdb_phylum_counter=:gtdb_species_counter=:heptad_counter=MCP-36H--2:lbd_counter=:length_avg=140.0:length_max=153.0:length_min=127.0:length_std=18.384776310850235:length_sum=280.0:mismatch_avg=4.5:mismatch_max=6.0:mismatch_min=3.0:mismatch_std=2.1213203435596424:mismatch_sum=9.0:name=N670059:qcovhsp_avg=99.6:qcovhsp_max=100.0:qcovhsp_min=99.2:qcovhsp_std=0.565685424949236:qcovhsp_sum=199.2:qend_avg=140.5:qend_max=153.0:qend_min=128.0:qend_std=17.67766952966369:qend_sum=281.0:qstart_avg=1.5:qstart_max=2.0:qstart_min=1.0:qstart_std=0.7071067811865476:qstart_sum=3.0:ref_name_counter=GB_GCA_014860165.1_protein.faa_JACZKG010000071.1_33@PF00015_full_PFAM.451.648--2:scovhsp_avg=71.1:scovhsp_max=77.7:scovhsp_min=64.5:scovhsp_std=9.333809511662428:scovhsp_sum=142.2:send_avg=158.0:send_max=159.0:send_min=157.0:send_std=1.4142135623730951:send_sum=316.0:sstart_avg=19.0:sstart_max=33.0:sstart_min=5.0:sstart_std=19.79898987322333:sstart_sum=38.0],6ade442a-0b40-4e7d-b148-e556a6b0602e_4@MCPsignal.310.359:5e-09[&&NHX:Sample=rhizpot1:Type=capture:capture_class=c__Alphaproteobacteria:capture_domain=d__Bacteria:capture_family=f__Rhodobacteraceae:capture_genus=g__Leisingera:capture_order=o__Rhodobacterales:capture_phylum=p__Proteobacteria:capture_species=s__Leisingera daeponensis:heptad=MCP-36H])0:5e-09[&&NHX:Sample_counter=rhizpot1--3:Type_counter=capture--3:besthit_avg=96.85:besthit_max=97.6:besthit_min=96.1:besthit_std=1.0606601717798212:besthit_sum=193.7:bitscore_avg=233.0:bitscore_max=253.0:bitscore_min=213.0:bitscore_std=28.284271247461902:bitscore_sum=466.0:capture_class_counter=c__Alphaproteobacteria--3:capture_domain_counter=d__Bacteria--3:capture_family_counter=f__Devosiaceae--1||f__Ferrovibrionaceae--1||f__Rhodobacteraceae--1:capture_genus_counter=g__Devosia--1||g__Ferrovibrio--1||g__Leisingera--1:capture_order_counter=o__Ferrovibrionales--1||o__Rhizobiales--1||o__Rhodobacterales--1:capture_phylum_counter=p__Proteobacteria--3:capture_species_counter=s__Devosia sp000735585--1||s__Ferrovibrio sp002482765--1||s__Leisingera daeponensis--1:evalue_avg=9.000000000000007e-72:evalue_max=1.8e-71:evalue_min=1.48e-86:evalue_std=1.2727922061357846e-71:evalue_sum=1.8000000000000015e-71:gapopen_avg=0.0:gapopen_max=0.0:gapopen_min=0.0:gapopen_std=0.0:gapopen_sum=0.0:gtdb_class_counter=:gtdb_domain_counter=:gtdb_family_counter=:gtdb_genus_counter=:gtdb_order_counter=:gtdb_phylum_counter=:gtdb_species_counter=:heptad_counter=MCP-36H--3:lbd_counter=:length_avg=140.0:length_max=153.0:length_min=127.0:length_std=18.384776310850235:length_sum=280.0:mismatch_avg=4.5:mismatch_max=6.0:mismatch_min=3.0:mismatch_std=2.1213203435596424:mismatch_sum=9.0:name=N670061:qcovhsp_avg=99.6:qcovhsp_max=100.0:qcovhsp_min=99.2:qcovhsp_std=0.565685424949236:qcovhsp_sum=199.2:qend_avg=140.5:qend_max=153.0:qend_min=128.0:qend_std=17.67766952966369:qend_sum=281.0:qstart_avg=1.5:qstart_max=2.0:qstart_min=1.0:qstart_std=0.7071067811865476:qstart_sum=3.0:ref_name_counter=GB_GCA_014860165.1_protein.faa_JACZKG010000071.1_33@PF00015_full_PFAM.451.648--2:scovhsp_avg=71.1:scovhsp_max=77.7:scovhsp_min=64.5:scovhsp_std=9.333809511662428:scovhsp_sum=142.2:send_avg=158.0:send_max=159.0:send_min=157.0:send_std=1.4142135623730951:send_sum=316.0:sstart_avg=19.0:sstart_max=33.0:sstart_min=5.0:sstart_std=19.79898987322333:sstart_sum=38.0])0:5e-09[&&NHX:Sample_counter=rhizpot1--12||rhizpot3--3||rhiztom1--1:Type_counter=capture--16:besthit_avg=97.86923076923075:besthit_max=98.1:besthit_min=96.1:besthit_std=0.563300712149108:besthit_sum=1272.2999999999997:bitscore_avg=253.30769230769232:bitscore_max=262.0:bitscore_min=207.0:bitscore_std=19.418138493792412:bitscore_sum=3293.0:capture_class_counter=c__Alphaproteobacteria--14||c__Clostridia--1||c__Gemmatimonadetes--1:capture_domain_counter=d__Bacteria--16:capture_family_counter=f__Beijerinckiaceae--1||f__Butyricicoccaceae--1||f__Caulobacteraceae--1||f__Devosiaceae--8||f__Ferrovibrionaceae--1||f__Gemmatimonadaceae--1||f__Rhodobacteraceae--3:capture_genus_counter=g__Devosia--4||g__Devosia_A--4||g__Ferrovibrio--1||g__Leisingera--1||g__Microvirga--1||g__Phenylobacterium--1||g__Pseudobutyricicoccus--1||g__Rhodobacter--2||g__SCN-70-22--1:capture_order_counter=o__Caulobacterales--1||o__Ferrovibrionales--1||o__Gemmatimonadales--1||o__Oscillospirales--1||o__Rhizobiales--9||o__Rhodobacterales--3:capture_phylum_counter=p__Firmicutes_A--1||p__Gemmatimonadota--1||p__Proteobacteria--14:capture_species_counter=s__Devosia sp000735585--4||s__Devosia_A nanyangense--1||s__Devosia_A sp001899085--1||s__Devosia_A sp017307495--2||s__Ferrovibrio sp002482765--1||s__Leisingera daeponensis--1||s__Microvirga makkahensis--1||s__Phenylobacterium sp001557235--1||s__Pseudobutyricicoccus sp910585875--1||s__Rhodobacter capsulatus--1||s__Rhodobacter capsulatus_C--1||s__SCN-70-22 sp016794835--1:evalue_avg=2.36e-70:evalue_max=3.05e-69:evalue_min=3.55e-90:evalue_std=8.455164102487899e-70:evalue_sum=3.068e-69:gapopen_avg=0.0:gapopen_max=0.0:gapopen_min=0.0:gapopen_std=0.0:gapopen_sum=0.0:gtdb_class_counter=:gtdb_domain_counter=:gtdb_family_counter=:gtdb_genus_counter=:gtdb_order_counter=:gtdb_phylum_counter=:gtdb_species_counter=:heptad_counter=MCP-36H--16:lbd_counter=:length_avg=150.30769230769232:length_max=155.0:length_min=124.0:length_std=11.040717182204965:length_sum=1954.0:mismatch_avg=3.230769230769231:mismatch_max=6.0:mismatch_min=3.0:mismatch_std=0.8320502943378436:mismatch_sum=42.0:name=N670062:qcovhsp_avg=99.87692307692308:qcovhsp_max=100.0:qcovhsp_min=99.2:qcovhsp_std=0.3004270464795233:qcovhsp_sum=1298.4:qend_avg=150.46153846153845:qend_max=155.0:qend_min=125.0:qend_std=10.666266018116685:qend_sum=1956.0:qstart_avg=1.1538461538461537:qstart_max=2.0:qstart_min=1.0:qstart_std=0.37553380809940534:qstart_sum=15.0:ref_name_counter=GB_GCA_014860165.1_protein.faa_JACZKG010000071.1_33@PF00015_full_PFAM.451.648--13:scovhsp_avg=76.31538461538463:scovhsp_max=78.7:scovhsp_min=62.9:scovhsp_std=5.615135224528756:scovhsp_sum=992.1000000000003:send_avg=158.84615384615384:send_max=159.0:send_min=157.0:send_std=0.554700196225229:send_sum=2065.0:sstart_avg=9.538461538461538:sstart_max=36.0:sstart_min=5.0:sstart_std=11.095159489730829:sstart_sum=124.0])0:5e-09[&&NHX:Sample_counter=rhizpot1--15||rhizpot2--1||rhizpot3--5||rhiztom1--1:Type_counter=capture--22:besthit_avg=97.61052631578946:besthit_max=98.4:besthit_min=94.0:besthit_std=1.0897985220734376:besthit_sum=1854.5999999999997:bitscore_avg=241.26315789473685:bitscore_max=262.0:bitscore_min=172.0:bitscore_std=30.962059408363288:bitscore_sum=4584.0:capture_class_counter=c__Alphaproteobacteria--17||c__Clostridia--1||c__Desulfobacteria--1||c__Gammaproteobacteria--1||c__Gemmatimonadetes--2:capture_domain_counter=d__Bacteria--22:capture_family_counter=f__Beijerinckiaceae--1||f__Burkholderiaceae--1||f__Butyricicoccaceae--1||f__Caulobacteraceae--1||f__Desulfatirhabdiaceae--1||f__Devosiaceae--10||f__Dongiaceae--1||f__Ferrovibrionaceae--1||f__Gemmatimonadaceae--2||f__Rhodobacteraceae--3:capture_genus_counter=g__Devosia--5||g__Devosia_A--5||g__Dongia--1||g__Duganella--1||g__Ferrovibrio--1||g__Leisingera--1||g__Microvirga--1||g__Phenylobacterium--1||g__Pseudobutyricicoccus--1||g__RAAP-1--1||g__Rhodobacter--2||g__SCN-70-22--2:capture_order_counter=o__Burkholderiales--1||o__Caulobacterales--1||o__Desulfobacterales--1||o__Dongiales--1||o__Ferrovibrionales--1||o__Gemmatimonadales--2||o__Oscillospirales--1||o__Rhizobiales--11||o__Rhodobacterales--3:capture_phylum_counter=p__Desulfobacterota--1||p__Firmicutes_A--1||p__Gemmatimonadota--2||p__Proteobacteria--18:capture_species_counter=s__Devosia sp000735585--5||s__Devosia_A nanyangense--1||s__Devosia_A sp001899085--2||s__Devosia_A sp017307495--2||s__Dongia sp016794165--1||s__Duganella aceris--1||s__Ferrovibrio sp002482765--1||s__Leisingera daeponensis--1||s__Microvirga makkahensis--1||s__Phenylobacterium sp001557235--1||s__Pseudobutyricicoccus sp910585875--1||s__RAAP-1 sp903909505--1||s__Rhodobacter capsulatus--1||s__Rhodobacter capsulatus_C--1||s__SCN-70-22 sp016794835--2:evalue_avg=6.89477489478553e-57:evalue_max=1.31e-55:evalue_min=3.55e-90:evalue_std=3.0053451922622795e-56:evalue_sum=1.3100072300092508e-55:gapopen_avg=0.05263157894736842:gapopen_max=1.0:gapopen_min=0.0:gapopen_std=0.22941573387056177:gapopen_sum=1.0:gtdb_class_counter=:gtdb_domain_counter=:gtdb_family_counter=:gtdb_genus_counter=:gtdb_order_counter=:gtdb_phylum_counter=:gtdb_species_counter=:heptad_counter=MCP-36H--22:lbd_counter=:length_avg=143.6315789473684:length_max=155.0:length_min=103.0:length_std=17.604325624736507:length_sum=2729.0:mismatch_avg=3.3684210526315788:mismatch_max=6.0:mismatch_min=2.0:mismatch_std=1.2565617248750867:mismatch_sum=64.0:name=N670063:qcovhsp_avg=99.77368421052631:qcovhsp_max=100.0:qcovhsp_min=98.1:qcovhsp_std=0.5031479849277373:qcovhsp_sum=1895.7:qend_avg=143.89473684210526:qend_max=155.0:qend_min=105.0:qend_std=17.181691602277976:qend_sum=2734.0:qstart_avg=1.263157894736842:qstart_max=3.0:qstart_min=1.0:qstart_std=0.5619514869490164:qstart_sum=24.0:ref_name_counter=GB_GCA_014860165.1_protein.faa_JACZKG010000071.1_33@PF00015_full_PFAM.451.648--19:scovhsp_avg=72.89999999999999:scovhsp_max=78.7:scovhsp_min=52.3:scovhsp_std=8.98486381520487:scovhsp_sum=1385.1:send_avg=158.8421052631579:send_max=159.0:send_min=157.0:send_std=0.5014598571212789:send_sum=3018.0:sstart_avg=16.263157894736842:sstart_max=57.0:sstart_min=5.0:sstart_std=17.700728501213845:sstart_sum=309.0])0:6e-09[&&NHX:Sample_counter=rhizpot1--16||rhizpot2--1||rhizpot3--5||rhiztom1--1:Type_counter=capture--23:besthit_avg=97.59999999999998:besthit_max=98.4:besthit_min=94.0:besthit_std=1.061776069165542:besthit_sum=1951.9999999999995:bitscore_avg=242.25:bitscore_max=262.0:bitscore_min=172.0:bitscore_std=30.45769283172281:bitscore_sum=4845.0:capture_class_counter=c__Alphaproteobacteria--18||c__Clostridia--1||c__Desulfobacteria--1||c__Gammaproteobacteria--1||c__Gemmatimonadetes--2:capture_domain_counter=d__Bacteria--23:capture_family_counter=f__Beijerinckiaceae--1||f__Burkholderiaceae--1||f__Butyricicoccaceae--1||f__Caulobacteraceae--2||f__Desulfatirhabdiaceae--1||f__Devosiaceae--10||f__Dongiaceae--1||f__Ferrovibrionaceae--1||f__Gemmatimonadaceae--2||f__Rhodobacteraceae--3:capture_genus_counter=g__Devosia--5||g__Devosia_A--5||g__Dongia--1||g__Duganella--1||g__Ferrovibrio--1||g__Leisingera--1||g__Microvirga--1||g__Phenylobacterium--2||g__Pseudobutyricicoccus--1||g__RAAP-1--1||g__Rhodobacter--2||g__SCN-70-22--2:capture_order_counter=o__Burkholderiales--1||o__Caulobacterales--2||o__Desulfobacterales--1||o__Dongiales--1||o__Ferrovibrionales--1||o__Gemmatimonadales--2||o__Oscillospirales--1||o__Rhizobiales--11||o__Rhodobacterales--3:capture_phylum_counter=p__Desulfobacterota--1||p__Firmicutes_A--1||p__Gemmatimonadota--2||p__Proteobacteria--19:capture_species_counter=s__Devosia sp000735585--5||s__Devosia_A nanyangense--1||s__Devosia_A sp001899085--2||s__Devosia_A sp017307495--2||s__Dongia sp016794165--1||s__Duganella aceris--1||s__Ferrovibrio sp002482765--1||s__Leisingera daeponensis--1||s__Microvirga makkahensis--1||s__Phenylobacterium sp001557235--2||s__Pseudobutyricicoccus sp910585875--1||s__RAAP-1 sp903909505--1||s__Rhodobacter capsulatus--1||s__Rhodobacter capsulatus_C--1||s__SCN-70-22 sp016794835--2:evalue_avg=6.550036150046254e-57:evalue_max=1.31e-55:evalue_min=3.55e-90:evalue_std=2.9292481996854156e-56:evalue_sum=1.3100072300092508e-55:gapopen_avg=0.05:gapopen_max=1.0:gapopen_min=0.0:gapopen_std=0.22360679774997894:gapopen_sum=1.0:gtdb_class_counter=:gtdb_domain_counter=:gtdb_family_counter=:gtdb_genus_counter=:gtdb_order_counter=:gtdb_phylum_counter=:gtdb_species_counter=:heptad_counter=MCP-36H--23:lbd_counter=:length_avg=144.2:length_max=155.0:length_min=103.0:length_std=17.322331191116767:length_sum=2884.0:mismatch_avg=3.4:mismatch_max=6.0:mismatch_min=2.0:mismatch_std=1.231174022502185:mismatch_sum=68.0:name=N670064:qcovhsp_avg=99.785:qcovhsp_max=100.0:qcovhsp_min=98.1:qcovhsp_std=0.49233599994526683:qcovhsp_sum=1995.7:qend_avg=144.45:qend_max=155.0:qend_min=105.0:qend_std=16.906787799112244:qend_sum=2889.0:qstart_avg=1.25:qstart_max=3.0:qstart_min=1.0:qstart_std=0.5501196042201808:qstart_sum=25.0:ref_name_counter=GB_GCA_014860165.1_protein.faa_JACZKG010000071.1_33@PF00015_full_PFAM.451.648--20:scovhsp_avg=73.19000000000001:scovhsp_max=78.7:scovhsp_min=52.3:scovhsp_std=8.84086802120816:scovhsp_sum=1463.8000000000002:send_avg=158.85:send_max=159.0:send_min=157.0:send_std=0.48936048492959294:send_sum=3177.0:sstart_avg=15.7:sstart_max=57.0:sstart_min=5.0:sstart_std=17.41173228178723:sstart_sum=314.0])0:5e-09[&&NHX:Sample_counter=rhizpot1--17||rhizpot2--1||rhizpot3--5||rhiztom1--1:Type_counter=capture--24:besthit_avg=97.59047619047617:besthit_max=98.4:besthit_min=94.0:besthit_std=1.0358111613150152:besthit_sum=2049.3999999999996:bitscore_avg=243.0952380952381:bitscore_max=262.0:bitscore_min=172.0:bitscore_std=29.938110765218237:bitscore_sum=5105.0:capture_class_counter=c__Alphaproteobacteria--18||c__Clostridia--1||c__Desulfobacteria--1||c__Gammaproteobacteria--1||c__Gemmatimonadetes--2||c__Spirochaetia--1:capture_domain_counter=d__Bacteria--24:capture_family_counter=f__Beijerinckiaceae--1||f__Burkholderiaceae--1||f__Butyricicoccaceae--1||f__Caulobacteraceae--2||f__Desulfatirhabdiaceae--1||f__Devosiaceae--10||f__Dongiaceae--1||f__Ferrovibrionaceae--1||f__Gemmatimonadaceae--2||f__Rhodobacteraceae--3||f__Termitinemataceae--1:capture_genus_counter=g__Devosia--5||g__Devosia_A--5||g__Dongia--1||g__Duganella--1||g__Ferrovibrio--1||g__Leisingera--1||g__Microvirga--1||g__Phenylobacterium--2||g__Pseudobutyricicoccus--1||g__RAAP-1--1||g__Rhodobacter--2||g__SCN-70-22--2||g__WQXQ01--1:capture_order_counter=o__Burkholderiales--1||o__Caulobacterales--2||o__Desulfobacterales--1||o__Dongiales--1||o__Ferrovibrionales--1||o__Gemmatimonadales--2||o__Oscillospirales--1||o__Rhizobiales--11||o__Rhodobacterales--3||o__Treponematales--1:capture_phylum_counter=p__Desulfobacterota--1||p__Firmicutes_A--1||p__Gemmatimonadota--2||p__Proteobacteria--19||p__Spirochaetota--1:capture_species_counter=s__Devosia sp000735585--5||s__Devosia_A nanyangense--1||s__Devosia_A sp001899085--2||s__Devosia_A sp017307495--2||s__Dongia sp016794165--1||s__Duganella aceris--1||s__Ferrovibrio sp002482765--1||s__Leisingera daeponensis--1||s__Microvirga makkahensis--1||s__Phenylobacterium sp001557235--2||s__Pseudobutyricicoccus sp910585875--1||s__RAAP-1 sp903909505--1||s__Rhodobacter capsulatus--1||s__Rhodobacter capsulatus_C--1||s__SCN-70-22 sp016794835--2||s__WQXQ01 sp009778155--1:evalue_avg=6.238129666710719e-57:evalue_max=1.31e-55:evalue_min=3.55e-90:evalue_std=2.858653573276247e-56:evalue_sum=1.3100072300092508e-55:gapopen_avg=0.047619047619047616:gapopen_max=1.0:gapopen_min=0.0:gapopen_std=0.21821789023599242:gapopen_sum=1.0:gtdb_class_counter=:gtdb_domain_counter=:gtdb_family_counter=:gtdb_genus_counter=:gtdb_order_counter=:gtdb_phylum_counter=:gtdb_species_counter=:heptad_counter=MCP-36H--24:lbd_counter=:length_avg=144.71428571428572:length_max=155.0:length_min=103.0:length_std=17.047412874518105:length_sum=3039.0:mismatch_avg=3.4285714285714284:mismatch_max=6.0:mismatch_min=2.0:mismatch_std=1.207121724244435:mismatch_sum=72.0:name=N670065:qcovhsp_avg=99.79523809523809:qcovhsp_max=100.0:qcovhsp_min=98.1:qcovhsp_std=0.48215784809146356:qcovhsp_sum=2095.7:qend_avg=144.95238095238096:qend_max=155.0:qend_min=105.0:qend_std=16.63873850529598:qend_sum=3044.0:qstart_avg=1.2380952380952381:qstart_max=3.0:qstart_min=1.0:qstart_std=0.5389584311207967:qstart_sum=26.0:ref_name_counter=GB_GCA_014860165.1_protein.faa_JACZKG010000071.1_33@PF00015_full_PFAM.451.648--21:scovhsp_avg=73.45238095238096:scovhsp_max=78.7:scovhsp_min=52.3:scovhsp_std=8.700495333463438:scovhsp_sum=1542.5000000000002:send_avg=158.85714285714286:send_max=159.0:send_min=157.0:send_std=0.4780914437337575:send_sum=3336.0:sstart_avg=15.19047619047619:sstart_max=57.0:sstart_min=5.0:sstart_std=17.13072983739761:sstart_sum=319.0])0:5e-09[&&NHX:Sample_counter=rhizpot1--18||rhizpot2--1||rhizpot3--5||rhiztom1--1:Type_counter=capture--25:besthit_avg=97.56363636363635:besthit_max=98.4:besthit_min=94.0:besthit_std=1.0186571246804963:besthit_sum=2146.3999999999996:bitscore_avg=242.22727272727272:bitscore_max=262.0:bitscore_min=172.0:bitscore_std=29.49888104121888:bitscore_sum=5329.0:capture_class_counter=c__Alphaproteobacteria--18||c__Clostridia--1||c__Desulfobacteria--1||c__Gammaproteobacteria--1||c__Gemmatimonadetes--3||c__Spirochaetia--1:capture_domain_counter=d__Bacteria--25:capture_family_counter=f__Beijerinckiaceae--1||f__Burkholderiaceae--1||f__Butyricicoccaceae--1||f__Caulobacteraceae--2||f__Desulfatirhabdiaceae--1||f__Devosiaceae--10||f__Dongiaceae--1||f__Ferrovibrionaceae--1||f__Gemmatimonadaceae--3||f__Rhodobacteraceae--3||f__Termitinemataceae--1:capture_genus_counter=g__Devosia--5||g__Devosia_A--5||g__Dongia--1||g__Duganella--1||g__Ferrovibrio--1||g__Leisingera--1||g__Microvirga--1||g__Phenylobacterium--2||g__Pseudobutyricicoccus--1||g__RAAP-1--1||g__Rhodobacter--2||g__SCN-70-22--3||g__WQXQ01--1:capture_order_counter=o__Burkholderiales--1||o__Caulobacterales--2||o__Desulfobacterales--1||o__Dongiales--1||o__Ferrovibrionales--1||o__Gemmatimonadales--3||o__Oscillospirales--1||o__Rhizobiales--11||o__Rhodobacterales--3||o__Treponematales--1:capture_phylum_counter=p__Desulfobacterota--1||p__Firmicutes_A--1||p__Gemmatimonadota--3||p__Proteobacteria--19||p__Spirochaetota--1:capture_species_counter=s__Devosia sp000735585--5||s__Devosia_A nanyangense--1||s__Devosia_A sp001899085--2||s__Devosia_A sp017307495--2||s__Dongia sp016794165--1||s__Duganella aceris--1||s__Ferrovibrio sp002482765--1||s__Leisingera daeponensis--1||s__Microvirga makkahensis--1||s__Phenylobacterium sp001557235--2||s__Pseudobutyricicoccus sp910585875--1||s__RAAP-1 sp903909505--1||s__Rhodobacter capsulatus--1||s__Rhodobacter capsulatus_C--1||s__SCN-70-22 sp016794835--3||s__WQXQ01 sp009778155--1:evalue_avg=5.954578318223867e-57:evalue_max=1.31e-55:evalue_min=3.55e-90:evalue_std=2.792928650280389e-56:evalue_sum=1.3100072300092508e-55:gapopen_avg=0.045454545454545456:gapopen_max=1.0:gapopen_min=0.0:gapopen_std=0.2132007163556105:gapopen_sum=1.0:gtdb_class_counter=:gtdb_domain_counter=:gtdb_family_counter=:gtdb_genus_counter=:gtdb_order_counter=:gtdb_phylum_counter=:gtdb_species_counter=:heptad_counter=MCP-36H--25:lbd_counter=:length_avg=144.1818181818182:length_max=155.0:length_min=103.0:length_std=16.822989835727387:length_sum=3172.0:mismatch_avg=3.4545454545454546:mismatch_max=6.0:mismatch_min=2.0:mismatch_std=1.184313050927584:mismatch_sum=76.0:name=N670066:qcovhsp_avg=99.80454545454545:qcovhsp_max=100.0:qcovhsp_min=98.1:qcovhsp_std=0.472558661238675:qcovhsp_sum=2195.7:qend_avg=144.4090909090909:qend_max=155.0:qend_min=105.0:qend_std=16.43648407227071:qend_sum=3177.0:qstart_avg=1.2272727272727273:qstart_max=3.0:qstart_min=1.0:qstart_std=0.5284134548067253:qstart_sum=27.0:ref_name_counter=GB_GCA_014860165.1_protein.faa_JACZKG010000071.1_33@PF00015_full_PFAM.451.648--22:scovhsp_avg=73.18181818181819:scovhsp_max=78.7:scovhsp_min=52.3:scovhsp_std=8.585127581137954:scovhsp_sum=1610.0000000000002:send_avg=157.86363636363637:send_max=159.0:send_min=137.0:send_std=4.683257459600148:send_sum=3473.0:sstart_avg=14.727272727272727:sstart_max=57.0:sstart_min=5.0:sstart_std=16.858463518594814:sstart_sum=324.0],((15f16da0-cb7e-43e3-bf23-acb6db3fb506_4@MCPsignal.55.196:0.0109081[&&NHX:Sample=rhizpot1:Type=capture:besthit=97.1:bitscore=233.0:capture_class=c__Spirochaetia:capture_domain=d__Bacteria:capture_family=f__Termitinemataceae:capture_genus=g__WQXQ01:capture_order=o__Treponematales:capture_phylum=p__Spirochaetota:capture_species=s__WQXQ01 sp009778155:evalue=5.29e-79:gapopen=0.0:heptad=MCP-36H:length=140.0:mismatch=4.0:qcovhsp=99.3:qend=140.0:qstart=1.0:ref_name=GB_GCA_014860165.1_protein.faa_JACZKG010000071.1_33@PF00015_full_PFAM.451.648:scovhsp=71.1:send=144.0:sstart=5.0],(874eb45d-68bd-475f-85a3-cd35c83cf951_2@MCPsignal.36.192:0.00491902[&&NHX:Sample=rhizpot2:Type=capture:besthit=96.8:bitscore=255.0:capture_class=c__Alphaproteobacteria:capture_domain=d__Bacteria:capture_family=f__Devosiaceae:capture_genus=g__Devosia:capture_order=o__Rhizobiales:capture_phylum=p__Proteobacteria:capture_species=s__Devosia sp000735585:evalue=2.03e-87:gapopen=1.0:heptad=MCP-36H:length=156.0:mismatch=4.0:qcovhsp=100.0:qend=156.0:qstart=1.0:ref_name=GB_GCA_014860165.1_protein.faa_JACZKG010000071.1_33@PF00015_full_PFAM.451.648:scovhsp=78.7:send=159.0:sstart=5.0],78bd689e-cb4c-4d29-83bb-589e4933ce14_4@MCPsignal.126.281:0.0251826[&&NHX:Sample=rhizpot1:Type=capture:besthit=94.8:bitscore=254.0:capture_class=c__Desulfobulbia:capture_domain=d__Bacteria:capture_family=f__Desulfurivibrionaceae:capture_genus=g__UBA5123:capture_order=o__Desulfobulbales:capture_phylum=p__Desulfobacterota:capture_species=s__UBA5123 sp002414225:evalue=3.94e-87:gapopen=0.0:heptad=MCP-36H:length=155.0:mismatch=8.0:qcovhsp=100.0:qend=155.0:qstart=1.0:ref_name=GB_GCA_014860165.1_protein.faa_JACZKG010000071.1_33@PF00015_full_PFAM.451.648:scovhsp=78.7:send=159.0:sstart=5.0])0:5e-09[&&NHX:Sample_counter=rhizpot1--1||rhizpot2--1:Type_counter=capture--2:besthit_avg=95.8:besthit_max=96.8:besthit_min=94.8:besthit_std=1.4142135623730951:besthit_sum=191.6:bitscore_avg=254.5:bitscore_max=255.0:bitscore_min=254.0:bitscore_std=0.7071067811865476:bitscore_sum=509.0:capture_class_counter=c__Alphaproteobacteria--1||c__Desulfobulbia--1:capture_domain_counter=d__Bacteria--2:capture_family_counter=f__Desulfurivibrionaceae--1||f__Devosiaceae--1:capture_genus_counter=g__Devosia--1||g__UBA5123--1:capture_order_counter=o__Desulfobulbales--1||o__Rhizobiales--1:capture_phylum_counter=p__Desulfobacterota--1||p__Proteobacteria--1:capture_species_counter=s__Devosia sp000735585--1||s__UBA5123 sp002414225--1:evalue_avg=2.985e-87:evalue_max=3.94e-87:evalue_min=2.03e-87:evalue_std=1.3505739520663057e-87:evalue_sum=5.97e-87:gapopen_avg=0.5:gapopen_max=1.0:gapopen_min=0.0:gapopen_std=0.7071067811865476:gapopen_sum=1.0:gtdb_class_counter=:gtdb_domain_counter=:gtdb_family_counter=:gtdb_genus_counter=:gtdb_order_counter=:gtdb_phylum_counter=:gtdb_species_counter=:heptad_counter=MCP-36H--2:lbd_counter=:length_avg=155.5:length_max=156.0:length_min=155.0:length_std=0.7071067811865476:length_sum=311.0:mismatch_avg=6.0:mismatch_max=8.0:mismatch_min=4.0:mismatch_std=2.8284271247461903:mismatch_sum=12.0:name=N670070:qcovhsp_avg=100.0:qcovhsp_max=100.0:qcovhsp_min=100.0:qcovhsp_std=0.0:qcovhsp_sum=200.0:qend_avg=155.5:qend_max=156.0:qend_min=155.0:qend_std=0.7071067811865476:qend_sum=311.0:qstart_avg=1.0:qstart_max=1.0:qstart_min=1.0:qstart_std=0.0:qstart_sum=2.0:ref_name_counter=GB_GCA_014860165.1_protein.faa_JACZKG010000071.1_33@PF00015_full_PFAM.451.648--2:scovhsp_avg=78.7:scovhsp_max=78.7:scovhsp_min=78.7:scovhsp_std=0.0:scovhsp_sum=157.4:send_avg=159.0:send_max=159.0:send_min=159.0:send_std=0.0:send_sum=318.0:sstart_avg=5.0:sstart_max=5.0:sstart_min=5.0:sstart_std=0.0:sstart_sum=10.0])0:5e-09[&&NHX:Sample_counter=rhizpot1--2||rhizpot2--1:Type_counter=capture--3:besthit_avg=96.23333333333333:besthit_max=97.1:besthit_min=94.8:besthit_std=1.2503332889007357:besthit_sum=288.7:bitscore_avg=247.33333333333334:bitscore_max=255.0:bitscore_min=233.0:bitscore_std=12.423096769056148:bitscore_sum=742.0:capture_class_counter=c__Alphaproteobacteria--1||c__Desulfobulbia--1||c__Spirochaetia--1:capture_domain_counter=d__Bacteria--3:capture_family_counter=f__Desulfurivibrionaceae--1||f__Devosiaceae--1||f__Termitinemataceae--1:capture_genus_counter=g__Devosia--1||g__UBA5123--1||g__WQXQ01--1:capture_order_counter=o__Desulfobulbales--1||o__Rhizobiales--1||o__Treponematales--1:capture_phylum_counter=p__Desulfobacterota--1||p__Proteobacteria--1||p__Spirochaetota--1:capture_species_counter=s__Devosia sp000735585--1||s__UBA5123 sp002414225--1||s__WQXQ01 sp009778155--1:evalue_avg=1.7633333532333332e-79:evalue_max=5.29e-79:evalue_min=2.03e-87:evalue_std=3.054182906779215e-79:evalue_sum=5.2900000596999997e-79:gapopen_avg=0.3333333333333333:gapopen_max=1.0:gapopen_min=0.0:gapopen_std=0.5773502691896258:gapopen_sum=1.0:gtdb_class_counter=:gtdb_domain_counter=:gtdb_family_counter=:gtdb_genus_counter=:gtdb_order_counter=:gtdb_phylum_counter=:gtdb_species_counter=:heptad_counter=MCP-36H--3:lbd_counter=:length_avg=150.33333333333334:length_max=156.0:length_min=140.0:length_std=8.962886439832502:length_sum=451.0:mismatch_avg=5.333333333333333:mismatch_max=8.0:mismatch_min=4.0:mismatch_std=2.309401076758503:mismatch_sum=16.0:name=N670071:qcovhsp_avg=99.76666666666667:qcovhsp_max=100.0:qcovhsp_min=99.3:qcovhsp_std=0.40414518843273967:qcovhsp_sum=299.3:qend_avg=150.33333333333334:qend_max=156.0:qend_min=140.0:qend_std=8.962886439832502:qend_sum=451.0:qstart_avg=1.0:qstart_max=1.0:qstart_min=1.0:qstart_std=0.0:qstart_sum=3.0:ref_name_counter=GB_GCA_014860165.1_protein.faa_JACZKG010000071.1_33@PF00015_full_PFAM.451.648--3:scovhsp_avg=76.16666666666667:scovhsp_max=78.7:scovhsp_min=71.1:scovhsp_std=4.38786204584116:scovhsp_sum=228.5:send_avg=154.0:send_max=159.0:send_min=144.0:send_std=8.660254037844387:send_sum=462.0:sstart_avg=5.0:sstart_max=5.0:sstart_min=5.0:sstart_std=0.0:sstart_sum=15.0],d574616a-402c-50d6-8255-74698274c66a_2@MCPsignal.245.388:0.0294272[&&NHX:Sample=rhizpot1:Type=capture:besthit=95.7:bitscore=232.0:capture_class=c__Desulfobacteria:capture_domain=d__Bacteria:capture_family=f__Desulfatirhabdiaceae:capture_genus=g__RAAP-1:capture_order=o__Desulfobacterales:capture_phylum=p__Desulfobacterota:capture_species=s__RAAP-1 sp903909505:evalue=1.15e-78:gapopen=0.0:heptad=MCP-36H:length=141.0:mismatch=6.0:qcovhsp=98.6:qend=143.0:qstart=3.0:ref_name=GB_GCA_014860165.1_protein.faa_JACZKG010000071.1_33@PF00015_full_PFAM.451.648:scovhsp=71.6:send=155.0:sstart=15.0])0:5e-09[&&NHX:Sample_counter=rhizpot1--3||rhizpot2--1:Type_counter=capture--4:besthit_avg=96.1:besthit_max=97.1:besthit_min=94.8:besthit_std=1.0551461194229594:besthit_sum=384.4:bitscore_avg=243.5:bitscore_max=255.0:bitscore_min=232.0:bitscore_std=12.7148207485071:bitscore_sum=974.0:capture_class_counter=c__Alphaproteobacteria--1||c__Desulfobacteria--1||c__Desulfobulbia--1||c__Spirochaetia--1:capture_domain_counter=d__Bacteria--4:capture_family_counter=f__Desulfatirhabdiaceae--1||f__Desulfurivibrionaceae--1||f__Devosiaceae--1||f__Termitinemataceae--1:capture_genus_counter=g__Devosia--1||g__RAAP-1--1||g__UBA5123--1||g__WQXQ01--1:capture_order_counter=o__Desulfobacterales--1||o__Desulfobulbales--1||o__Rhizobiales--1||o__Treponematales--1:capture_phylum_counter=p__Desulfobacterota--2||p__Proteobacteria--1||p__Spirochaetota--1:capture_species_counter=s__Devosia sp000735585--1||s__RAAP-1 sp903909505--1||s__UBA5123 sp002414225--1||s__WQXQ01 sp009778155--1:evalue_avg=4.197500014925e-79:evalue_max=1.15e-78:evalue_min=2.03e-87:evalue_std=5.469859062743102e-79:evalue_sum=1.67900000597e-78:gapopen_avg=0.25:gapopen_max=1.0:gapopen_min=0.0:gapopen_std=0.5:gapopen_sum=1.0:gtdb_class_counter=:gtdb_domain_counter=:gtdb_family_counter=:gtdb_genus_counter=:gtdb_order_counter=:gtdb_phylum_counter=:gtdb_species_counter=:heptad_counter=MCP-36H--4:lbd_counter=:length_avg=148.0:length_max=156.0:length_min=140.0:length_std=8.679477710861024:length_sum=592.0:mismatch_avg=5.5:mismatch_max=8.0:mismatch_min=4.0:mismatch_std=1.9148542155126762:mismatch_sum=22.0:name=N670073:qcovhsp_avg=99.47500000000001:qcovhsp_max=100.0:qcovhsp_min=98.6:qcovhsp_std=0.6701989754294394:qcovhsp_sum=397.90000000000003:qend_avg=148.5:qend_max=156.0:qend_min=140.0:qend_std=8.18535277187245:qend_sum=594.0:qstart_avg=1.5:qstart_max=3.0:qstart_min=1.0:qstart_std=1.0:qstart_sum=6.0:ref_name_counter=GB_GCA_014860165.1_protein.faa_JACZKG010000071.1_33@PF00015_full_PFAM.451.648--4:scovhsp_avg=75.025:scovhsp_max=78.7:scovhsp_min=71.1:scovhsp_std=4.2484310829607095:scovhsp_sum=300.1:send_avg=154.25:send_max=159.0:send_min=144.0:send_std=7.088723439378913:send_sum=617.0:sstart_avg=7.5:sstart_max=15.0:sstart_min=5.0:sstart_std=5.0:sstart_sum=30.0])0.767:0.00489477[&&NHX:Sample_counter=rhizpot1--21||rhizpot2--2||rhizpot3--5||rhiztom1--1:Type_counter=capture--29:besthit_avg=97.33846153846154:besthit_max=98.4:besthit_min=94.0:besthit_std=1.1380955752754407:besthit_sum=2530.8:bitscore_avg=242.42307692307693:bitscore_max=262.0:bitscore_min=172.0:bitscore_std=27.396602821405544:bitscore_sum=6303.0:capture_class_counter=c__Alphaproteobacteria--19||c__Clostridia--1||c__Desulfobacteria--2||c__Desulfobulbia--1||c__Gammaproteobacteria--1||c__Gemmatimonadetes--3||c__Spirochaetia--2:capture_domain_counter=d__Bacteria--29:capture_family_counter=f__Beijerinckiaceae--1||f__Burkholderiaceae--1||f__Butyricicoccaceae--1||f__Caulobacteraceae--2||f__Desulfatirhabdiaceae--2||f__Desulfurivibrionaceae--1||f__Devosiaceae--11||f__Dongiaceae--1||f__Ferrovibrionaceae--1||f__Gemmatimonadaceae--3||f__Rhodobacteraceae--3||f__Termitinemataceae--2:capture_genus_counter=g__Devosia--6||g__Devosia_A--5||g__Dongia--1||g__Duganella--1||g__Ferrovibrio--1||g__Leisingera--1||g__Microvirga--1||g__Phenylobacterium--2||g__Pseudobutyricicoccus--1||g__RAAP-1--2||g__Rhodobacter--2||g__SCN-70-22--3||g__UBA5123--1||g__WQXQ01--2:capture_order_counter=o__Burkholderiales--1||o__Caulobacterales--2||o__Desulfobacterales--2||o__Desulfobulbales--1||o__Dongiales--1||o__Ferrovibrionales--1||o__Gemmatimonadales--3||o__Oscillospirales--1||o__Rhizobiales--12||o__Rhodobacterales--3||o__Treponematales--2:capture_phylum_counter=p__Desulfobacterota--3||p__Firmicutes_A--1||p__Gemmatimonadota--3||p__Proteobacteria--20||p__Spirochaetota--2:capture_species_counter=s__Devosia sp000735585--6||s__Devosia_A nanyangense--1||s__Devosia_A sp001899085--2||s__Devosia_A sp017307495--2||s__Dongia sp016794165--1||s__Duganella aceris--1||s__Ferrovibrio sp002482765--1||s__Leisingera daeponensis--1||s__Microvirga makkahensis--1||s__Phenylobacterium sp001557235--2||s__Pseudobutyricicoccus sp910585875--1||s__RAAP-1 sp903909505--2||s__Rhodobacter capsulatus--1||s__Rhodobacter capsulatus_C--1||s__SCN-70-22 sp016794835--3||s__UBA5123 sp002414225--1||s__WQXQ01 sp009778155--2:evalue_avg=5.038489346189426e-57:evalue_max=1.31e-55:evalue_min=3.55e-90:evalue_std=2.569120803180688e-56:evalue_sum=1.3100072300092508e-55:gapopen_avg=0.07692307692307693:gapopen_max=1.0:gapopen_min=0.0:gapopen_std=0.271746488194703:gapopen_sum=2.0:gtdb_class_counter=:gtdb_domain_counter=:gtdb_family_counter=:gtdb_genus_counter=:gtdb_order_counter=:gtdb_phylum_counter=:gtdb_species_counter=:heptad_counter=MCP-36H--29:lbd_counter=:length_avg=144.76923076923077:length_max=156.0:length_min=103.0:length_std=15.77163959088006:length_sum=3764.0:mismatch_avg=3.769230769230769:mismatch_max=8.0:mismatch_min=2.0:mismatch_std=1.478044446089286:mismatch_sum=98.0:name=N670074:qcovhsp_avg=99.75384615384615:qcovhsp_max=100.0:qcovhsp_min=98.1:qcovhsp_std=0.5061468318429113:qcovhsp_sum=2593.6:qend_avg=145.03846153846155:qend_max=156.0:qend_min=105.0:qend_std=15.402547241883775:qend_sum=3771.0:qstart_avg=1.2692307692307692:qstart_max=3.0:qstart_min=1.0:qstart_std=0.6038339048243189:qstart_sum=33.0:ref_name_counter=GB_GCA_014860165.1_protein.faa_JACZKG010000071.1_33@PF00015_full_PFAM.451.648--26:scovhsp_avg=73.46538461538462:scovhsp_max=78.7:scovhsp_min=52.3:scovhsp_std=8.033526862228936:scovhsp_sum=1910.1000000000001:send_avg=157.30769230769232:send_max=159.0:send_min=137.0:send_std=5.120697067933081:send_sum=4090.0:sstart_avg=13.615384615384615:sstart_max=57.0:sstart_min=5.0:sstart_std=15.773590391732439:sstart_sum=354.0])0.943:0.108683[&&NHX:Sample_counter=rhizpot1--33||rhizpot2--3||rhizpot3--20||rhiztom1--2||rhiztom3--1:Type_counter=GTDB--2||capture--59:besthit_avg=95.94905660377358:besthit_max=98.4:besthit_min=82.6:besthit_std=2.5401107366464766:besthit_sum=5085.3:bitscore_avg=231.52830188679246:bitscore_max=263.0:bitscore_min=165.0:bitscore_std=31.854599820956242:bitscore_sum=12271.0:capture_class_counter=c__Alphaproteobacteria--37||c__Clostridia--1||c__Desulfobacteria--2||c__Desulfobulbia--1||c__Gammaproteobacteria--9||c__Gemmatimonadetes--3||c__Phycisphaerae--1||c__Spirochaetia--5:capture_domain_counter=d__Bacteria--59:capture_family_counter=f__Acetobacteraceae--1||f__Beijerinckiaceae--2||f__Burkholderiaceae--7||f__Butyricicoccaceae--1||f__Caulobacteraceae--5||f__Desulfatirhabdiaceae--2||f__Desulfurivibrionaceae--1||f__Devosiaceae--19||f__Dongiaceae--2||f__Enterobacteriaceae--2||f__Ferrovibrionaceae--2||f__Gemmatimonadaceae--3||f__Magnetospirillaceae--1||f__Rhodobacteraceae--5||f__SG8-4--1||f__Termitinemataceae--2||f__Treponemataceae--3:capture_genus_counter=g__Bosea--1||g__Devosia--13||g__Devosia_A--6||g__Dongia--2||g__Duganella--1||g__Ferrovibrio--2||g__Leisingera--2||g__Microvirga--1||g__Noviherbaspirillum_A--1||g__PLanc-01--1||g__Palsa-883--1||g__Paraburkholderia--4||g__Phaeospirillum--1||g__Phenylobacterium--5||g__Pseudobutyricicoccus--1||g__RAAP-1--2||g__Ramlibacter--1||g__Rhodobacter--2||g__Roseobacter--1||g__SCN-70-22--3||g__Samsonia--1||g__Siccibacter--1||g__Treponema_B--3||g__UBA5123--1||g__WQXQ01--2:capture_order_counter=o__Acetobacterales--1||o__Burkholderiales--7||o__Caulobacterales--5||o__Desulfobacterales--2||o__Desulfobulbales--1||o__Dongiales--2||o__Enterobacterales--2||o__Ferrovibrionales--2||o__Gemmatimonadales--3||o__Oscillospirales--1||o__Rhizobiales--21||o__Rhodobacterales--5||o__Rhodospirillales--1||o__Sedimentisphaerales--1||o__Treponematales--5:capture_phylum_counter=p__Desulfobacterota--3||p__Firmicutes_A--1||p__Gemmatimonadota--3||p__Planctomycetota--1||p__Proteobacteria--46||p__Spirochaetota--5:capture_species_counter=s__Bosea sp001556125--1||s__Devosia lucknowensis--1||s__Devosia sp000735585--7||s__Devosia sp001425445--4||s__Devosia sp014127105--1||s__Devosia_A nanyangense--1||s__Devosia_A sp001899085--2||s__Devosia_A sp015657675--1||s__Devosia_A sp017307495--2||s__Dongia sp016794165--2||s__Duganella aceris--1||s__Ferrovibrio sp002482765--2||s__Leisingera daeponensis--1||s__Leisingera sp001679925--1||s__Microvirga makkahensis--1||s__Noviherbaspirillum_A soli--1||s__PLanc-01 sp002327785--1||s__Palsa-883 sp003151425--1||s__Paraburkholderia bannensis_A--4||s__Phaeospirillum magneticum--1||s__Phenylobacterium sp001557235--5||s__Pseudobutyricicoccus sp910585875--1||s__RAAP-1 sp903909505--2||s__Ramlibacter sp013697775--1||s__Rhodobacter capsulatus--1||s__Rhodobacter capsulatus_C--1||s__Roseobacter denitrificans--1||s__SCN-70-22 sp016794835--3||s__Samsonia erythrinae--1||s__Siccibacter colletis--1||s__Treponema_B putidum--3||s__UBA5123 sp002414225--1||s__WQXQ01 sp009778155--2:evalue_avg=1.9243188859940987e-54:evalue_max=1.01e-52:evalue_min=1.29e-90:evalue_std=1.3871033578271154e-53:evalue_sum=1.0198890095768723e-52:gapopen_avg=0.1509433962264151:gapopen_max=1.0:gapopen_min=0.0:gapopen_std=0.3614195524432012:gapopen_sum=8.0:gtdb_class_counter=c__Alphaproteobacteria--2:gtdb_domain_counter=d__Bacteria--2:gtdb_family_counter=f__Devosiaceae--2:gtdb_genus_counter=g__Devosia--2:gtdb_order_counter=o__Rhizobiales--2:gtdb_phylum_counter=p__Proteobacteria--2:gtdb_species_counter=s__Devosia sp001427605--1||s__Devosia sp014860165--1:heptad_counter=MCP-36H--61:lbd_counter=:lca_tree=g__Devosia:length_avg=140.49056603773585:length_max=156.0:length_min=103.0:length_std=17.834304283846468:length_sum=7446.0:mismatch_avg=5.452830188679245:mismatch_max=25.0:mismatch_min=2.0:mismatch_std=3.411327497841956:mismatch_sum=289.0:name=N670075:qcovhsp_avg=99.54339622641508:qcovhsp_max=100.0:qcovhsp_min=96.9:qcovhsp_std=0.7323590528512479:qcovhsp_sum=5275.799999999999:qend_avg=140.96226415094338:qend_max=156.0:qend_min=105.0:qend_std=17.568505763867236:qend_sum=7471.0:qstart_avg=1.6037735849056605:qstart_max=5.0:qstart_min=1.0:qstart_std=0.9474585974617621:qstart_sum=85.0:ref_name_counter=GB_GCA_014860165.1_protein.faa_JACZKG010000071.1_33@PF00015_full_PFAM.451.648--53:scovhsp_avg=71.30566037735849:scovhsp_max=78.7:scovhsp_min=52.3:scovhsp_std=9.069102557041168:scovhsp_sum=3779.2:send_avg=157.9245283018868:send_max=159.0:send_min=137.0:send_std=4.013674015181744:send_sum=8370.0:sstart_avg=18.471698113207548:sstart_max=57.0:sstart_min=5.0:sstart_std=18.14429744446628:sstart_sum=979.0],bd25bda6-0a0a-416d-8235-e55f78896d6f_1@MCPsignal.155.206:0.0608466[&&NHX:Sample=rhizpot3:Type=capture:capture_class=c__Alphaproteobacteria:capture_domain=d__Bacteria:capture_family=f__Rhodobacteraceae:capture_genus=g__Rhodobacter:capture_order=o__Rhodobacterales:capture_phylum=p__Proteobacteria:capture_species=s__Rhodobacter capsulatus_C:heptad=MCP-36H])0.167:0.0705433[&&NHX:Sample_counter=rhizpot1--33||rhizpot2--3||rhizpot3--21||rhiztom1--2||rhiztom3--1:Type_counter=GTDB--2||capture--60:besthit_avg=95.94905660377358:besthit_max=98.4:besthit_min=82.6:besthit_std=2.5401107366464766:besthit_sum=5085.3:bitscore_avg=231.52830188679246:bitscore_max=263.0:bitscore_min=165.0:bitscore_std=31.854599820956246:bitscore_sum=12271.0:capture_class_counter=c__Alphaproteobacteria--38||c__Clostridia--1||c__Desulfobacteria--2||c__Desulfobulbia--1||c__Gammaproteobacteria--9||c__Gemmatimonadetes--3||c__Phycisphaerae--1||c__Spirochaetia--5:capture_domain_counter=d__Bacteria--60:capture_family_counter=f__Acetobacteraceae--1||f__Beijerinckiaceae--2||f__Burkholderiaceae--7||f__Butyricicoccaceae--1||f__Caulobacteraceae--5||f__Desulfatirhabdiaceae--2||f__Desulfurivibrionaceae--1||f__Devosiaceae--19||f__Dongiaceae--2||f__Enterobacteriaceae--2||f__Ferrovibrionaceae--2||f__Gemmatimonadaceae--3||f__Magnetospirillaceae--1||f__Rhodobacteraceae--6||f__SG8-4--1||f__Termitinemataceae--2||f__Treponemataceae--3:capture_genus_counter=g__Bosea--1||g__Devosia--13||g__Devosia_A--6||g__Dongia--2||g__Duganella--1||g__Ferrovibrio--2||g__Leisingera--2||g__Microvirga--1||g__Noviherbaspirillum_A--1||g__PLanc-01--1||g__Palsa-883--1||g__Paraburkholderia--4||g__Phaeospirillum--1||g__Phenylobacterium--5||g__Pseudobutyricicoccus--1||g__RAAP-1--2||g__Ramlibacter--1||g__Rhodobacter--3||g__Roseobacter--1||g__SCN-70-22--3||g__Samsonia--1||g__Siccibacter--1||g__Treponema_B--3||g__UBA5123--1||g__WQXQ01--2:capture_order_counter=o__Acetobacterales--1||o__Burkholderiales--7||o__Caulobacterales--5||o__Desulfobacterales--2||o__Desulfobulbales--1||o__Dongiales--2||o__Enterobacterales--2||o__Ferrovibrionales--2||o__Gemmatimonadales--3||o__Oscillospirales--1||o__Rhizobiales--21||o__Rhodobacterales--6||o__Rhodospirillales--1||o__Sedimentisphaerales--1||o__Treponematales--5:capture_phylum_counter=p__Desulfobacterota--3||p__Firmicutes_A--1||p__Gemmatimonadota--3||p__Planctomycetota--1||p__Proteobacteria--47||p__Spirochaetota--5:capture_species_counter=s__Bosea sp001556125--1||s__Devosia lucknowensis--1||s__Devosia sp000735585--7||s__Devosia sp001425445--4||s__Devosia sp014127105--1||s__Devosia_A nanyangense--1||s__Devosia_A sp001899085--2||s__Devosia_A sp015657675--1||s__Devosia_A sp017307495--2||s__Dongia sp016794165--2||s__Duganella aceris--1||s__Ferrovibrio sp002482765--2||s__Leisingera daeponensis--1||s__Leisingera sp001679925--1||s__Microvirga makkahensis--1||s__Noviherbaspirillum_A soli--1||s__PLanc-01 sp002327785--1||s__Palsa-883 sp003151425--1||s__Paraburkholderia bannensis_A--4||s__Phaeospirillum magneticum--1||s__Phenylobacterium sp001557235--5||s__Pseudobutyricicoccus sp910585875--1||s__RAAP-1 sp903909505--2||s__Ramlibacter sp013697775--1||s__Rhodobacter capsulatus--1||s__Rhodobacter capsulatus_C--2||s__Roseobacter denitrificans--1||s__SCN-70-22 sp016794835--3||s__Samsonia erythrinae--1||s__Siccibacter colletis--1||s__Treponema_B putidum--3||s__UBA5123 sp002414225--1||s__WQXQ01 sp009778155--2:evalue_avg=1.9243188859940984e-54:evalue_max=1.01e-52:evalue_min=1.29e-90:evalue_std=1.3871033578271154e-53:evalue_sum=1.0198890095768721e-52:gapopen_avg=0.1509433962264151:gapopen_max=1.0:gapopen_min=0.0:gapopen_std=0.3614195524432012:gapopen_sum=8.0:gtdb_class_counter=c__Alphaproteobacteria--2:gtdb_domain_counter=d__Bacteria--2:gtdb_family_counter=f__Devosiaceae--2:gtdb_genus_counter=g__Devosia--2:gtdb_order_counter=o__Rhizobiales--2:gtdb_phylum_counter=p__Proteobacteria--2:gtdb_species_counter=s__Devosia sp001427605--1||s__Devosia sp014860165--1:heptad_counter=MCP-36H--62:lbd_counter=:lca_tree=g__Devosia:length_avg=140.49056603773585:length_max=156.0:length_min=103.0:length_std=17.834304283846468:length_sum=7446.0:mismatch_avg=5.452830188679245:mismatch_max=25.0:mismatch_min=2.0:mismatch_std=3.411327497841956:mismatch_sum=289.0:name=N670077:qcovhsp_avg=99.54339622641508:qcovhsp_max=100.0:qcovhsp_min=96.9:qcovhsp_std=0.7323590528512479:qcovhsp_sum=5275.799999999999:qend_avg=140.96226415094338:qend_max=156.0:qend_min=105.0:qend_std=17.568505763867236:qend_sum=7471.0:qstart_avg=1.6037735849056605:qstart_max=5.0:qstart_min=1.0:qstart_std=0.9474585974617621:qstart_sum=85.0:ref_name_counter=GB_GCA_014860165.1_protein.faa_JACZKG010000071.1_33@PF00015_full_PFAM.451.648--53:scovhsp_avg=71.30566037735846:scovhsp_max=78.7:scovhsp_min=52.3:scovhsp_std=9.06910255704117:scovhsp_sum=3779.199999999999:send_avg=157.9245283018868:send_max=159.0:send_min=137.0:send_std=4.013674015181744:send_sum=8370.0:sstart_avg=18.471698113207548:sstart_max=57.0:sstart_min=5.0:sstart_std=18.144297444466282:sstart_sum=979.0])0.607:0.0315189[&&NHX:Sample_counter=rhizpot1--34||rhizpot2--3||rhizpot3--21||rhiztom1--2||rhiztom3--1:Type_counter=GTDB--2||capture--61:besthit_avg=95.94905660377358:besthit_max=98.4:besthit_min=82.6:besthit_std=2.5401107366464766:besthit_sum=5085.3:bitscore_avg=231.52830188679246:bitscore_max=263.0:bitscore_min=165.0:bitscore_std=31.854599820956246:bitscore_sum=12271.0:capture_class_counter=c__Alphaproteobacteria--38||c__Clostridia--1||c__Desulfobacteria--2||c__Desulfobulbia--1||c__Gammaproteobacteria--9||c__Gemmatimonadetes--3||c__Nitrospiria--1||c__Phycisphaerae--1||c__Spirochaetia--5:capture_domain_counter=d__Bacteria--61:capture_family_counter=f__Acetobacteraceae--1||f__Beijerinckiaceae--2||f__Burkholderiaceae--7||f__Butyricicoccaceae--1||f__Caulobacteraceae--5||f__Desulfatirhabdiaceae--2||f__Desulfurivibrionaceae--1||f__Devosiaceae--19||f__Dongiaceae--2||f__Enterobacteriaceae--2||f__Ferrovibrionaceae--2||f__Gemmatimonadaceae--3||f__Magnetospirillaceae--1||f__Nitrospiraceae--1||f__Rhodobacteraceae--6||f__SG8-4--1||f__Termitinemataceae--2||f__Treponemataceae--3:capture_genus_counter=g__Bosea--1||g__Devosia--13||g__Devosia_A--6||g__Dongia--2||g__Duganella--1||g__Ferrovibrio--2||g__Leisingera--2||g__Microvirga--1||g__Nitrospira_D--1||g__Noviherbaspirillum_A--1||g__PLanc-01--1||g__Palsa-883--1||g__Paraburkholderia--4||g__Phaeospirillum--1||g__Phenylobacterium--5||g__Pseudobutyricicoccus--1||g__RAAP-1--2||g__Ramlibacter--1||g__Rhodobacter--3||g__Roseobacter--1||g__SCN-70-22--3||g__Samsonia--1||g__Siccibacter--1||g__Treponema_B--3||g__UBA5123--1||g__WQXQ01--2:capture_order_counter=o__Acetobacterales--1||o__Burkholderiales--7||o__Caulobacterales--5||o__Desulfobacterales--2||o__Desulfobulbales--1||o__Dongiales--2||o__Enterobacterales--2||o__Ferrovibrionales--2||o__Gemmatimonadales--3||o__Nitrospirales--1||o__Oscillospirales--1||o__Rhizobiales--21||o__Rhodobacterales--6||o__Rhodospirillales--1||o__Sedimentisphaerales--1||o__Treponematales--5:capture_phylum_counter=p__Desulfobacterota--3||p__Firmicutes_A--1||p__Gemmatimonadota--3||p__Nitrospirota--1||p__Planctomycetota--1||p__Proteobacteria--47||p__Spirochaetota--5:capture_species_counter=s__Bosea sp001556125--1||s__Devosia lucknowensis--1||s__Devosia sp000735585--7||s__Devosia sp001425445--4||s__Devosia sp014127105--1||s__Devosia_A nanyangense--1||s__Devosia_A sp001899085--2||s__Devosia_A sp015657675--1||s__Devosia_A sp017307495--2||s__Dongia sp016794165--2||s__Duganella aceris--1||s__Ferrovibrio sp002482765--2||s__Leisingera daeponensis--1||s__Leisingera sp001679925--1||s__Microvirga makkahensis--1||s__Nitrospira_D sp013140455--1||s__Noviherbaspirillum_A soli--1||s__PLanc-01 sp002327785--1||s__Palsa-883 sp003151425--1||s__Paraburkholderia bannensis_A--4||s__Phaeospirillum magneticum--1||s__Phenylobacterium sp001557235--5||s__Pseudobutyricicoccus sp910585875--1||s__RAAP-1 sp903909505--2||s__Ramlibacter sp013697775--1||s__Rhodobacter capsulatus--1||s__Rhodobacter capsulatus_C--2||s__Roseobacter denitrificans--1||s__SCN-70-22 sp016794835--3||s__Samsonia erythrinae--1||s__Siccibacter colletis--1||s__Treponema_B putidum--3||s__UBA5123 sp002414225--1||s__WQXQ01 sp009778155--2:evalue_avg=1.9243188859940984e-54:evalue_max=1.01e-52:evalue_min=1.29e-90:evalue_std=1.3871033578271154e-53:evalue_sum=1.0198890095768721e-52:gapopen_avg=0.1509433962264151:gapopen_max=1.0:gapopen_min=0.0:gapopen_std=0.3614195524432012:gapopen_sum=8.0:gtdb_class_counter=c__Alphaproteobacteria--2:gtdb_domain_counter=d__Bacteria--2:gtdb_family_counter=f__Devosiaceae--2:gtdb_genus_counter=g__Devosia--2:gtdb_order_counter=o__Rhizobiales--2:gtdb_phylum_counter=p__Proteobacteria--2:gtdb_species_counter=s__Devosia sp001427605--1||s__Devosia sp014860165--1:heptad_counter=MCP-36H--63:lbd_counter=:lca_tree=g__Devosia:length_avg=140.49056603773585:length_max=156.0:length_min=103.0:length_std=17.834304283846468:length_sum=7446.0:mismatch_avg=5.452830188679245:mismatch_max=25.0:mismatch_min=2.0:mismatch_std=3.411327497841956:mismatch_sum=289.0:name=N670078:qcovhsp_avg=99.5433962264151:qcovhsp_max=100.0:qcovhsp_min=96.9:qcovhsp_std=0.7323590528512479:qcovhsp_sum=5275.8:qend_avg=140.96226415094338:qend_max=156.0:qend_min=105.0:qend_std=17.568505763867236:qend_sum=7471.0:qstart_avg=1.6037735849056605:qstart_max=5.0:qstart_min=1.0:qstart_std=0.9474585974617621:qstart_sum=85.0:ref_name_counter=GB_GCA_014860165.1_protein.faa_JACZKG010000071.1_33@PF00015_full_PFAM.451.648--53:scovhsp_avg=71.30566037735846:scovhsp_max=78.7:scovhsp_min=52.3:scovhsp_std=9.06910255704117:scovhsp_sum=3779.199999999999:send_avg=157.9245283018868:send_max=159.0:send_min=137.0:send_std=4.013674015181744:send_sum=8370.0:sstart_avg=18.471698113207548:sstart_max=57.0:sstart_min=5.0:sstart_std=18.144297444466282:sstart_sum=979.0])0.773:0.0170521[&&NHX:Sample_counter=rhizpot1--34||rhizpot2--3||rhizpot3--22||rhiztom1--2||rhiztom3--1:Type_counter=GTDB--2||capture--62:besthit_avg=95.94905660377357:besthit_max=98.4:besthit_min=82.6:besthit_std=2.5401107366464766:besthit_sum=5085.299999999999:bitscore_avg=231.52830188679246:bitscore_max=263.0:bitscore_min=165.0:bitscore_std=31.854599820956246:bitscore_sum=12271.0:capture_class_counter=c__Alphaproteobacteria--39||c__Clostridia--1||c__Desulfobacteria--2||c__Desulfobulbia--1||c__Gammaproteobacteria--9||c__Gemmatimonadetes--3||c__Nitrospiria--1||c__Phycisphaerae--1||c__Spirochaetia--5:capture_domain_counter=d__Bacteria--62:capture_family_counter=f__Acetobacteraceae--1||f__Beijerinckiaceae--2||f__Burkholderiaceae--7||f__Butyricicoccaceae--1||f__Caulobacteraceae--5||f__Desulfatirhabdiaceae--2||f__Desulfurivibrionaceae--1||f__Devosiaceae--20||f__Dongiaceae--2||f__Enterobacteriaceae--2||f__Ferrovibrionaceae--2||f__Gemmatimonadaceae--3||f__Magnetospirillaceae--1||f__Nitrospiraceae--1||f__Rhodobacteraceae--6||f__SG8-4--1||f__Termitinemataceae--2||f__Treponemataceae--3:capture_genus_counter=g__Bosea--1||g__Devosia--14||g__Devosia_A--6||g__Dongia--2||g__Duganella--1||g__Ferrovibrio--2||g__Leisingera--2||g__Microvirga--1||g__Nitrospira_D--1||g__Noviherbaspirillum_A--1||g__PLanc-01--1||g__Palsa-883--1||g__Paraburkholderia--4||g__Phaeospirillum--1||g__Phenylobacterium--5||g__Pseudobutyricicoccus--1||g__RAAP-1--2||g__Ramlibacter--1||g__Rhodobacter--3||g__Roseobacter--1||g__SCN-70-22--3||g__Samsonia--1||g__Siccibacter--1||g__Treponema_B--3||g__UBA5123--1||g__WQXQ01--2:capture_order_counter=o__Acetobacterales--1||o__Burkholderiales--7||o__Caulobacterales--5||o__Desulfobacterales--2||o__Desulfobulbales--1||o__Dongiales--2||o__Enterobacterales--2||o__Ferrovibrionales--2||o__Gemmatimonadales--3||o__Nitrospirales--1||o__Oscillospirales--1||o__Rhizobiales--22||o__Rhodobacterales--6||o__Rhodospirillales--1||o__Sedimentisphaerales--1||o__Treponematales--5:capture_phylum_counter=p__Desulfobacterota--3||p__Firmicutes_A--1||p__Gemmatimonadota--3||p__Nitrospirota--1||p__Planctomycetota--1||p__Proteobacteria--48||p__Spirochaetota--5:capture_species_counter=s__Bosea sp001556125--1||s__Devosia lucknowensis--1||s__Devosia sp000735585--7||s__Devosia sp001425445--5||s__Devosia sp014127105--1||s__Devosia_A nanyangense--1||s__Devosia_A sp001899085--2||s__Devosia_A sp015657675--1||s__Devosia_A sp017307495--2||s__Dongia sp016794165--2||s__Duganella aceris--1||s__Ferrovibrio sp002482765--2||s__Leisingera daeponensis--1||s__Leisingera sp001679925--1||s__Microvirga makkahensis--1||s__Nitrospira_D sp013140455--1||s__Noviherbaspirillum_A soli--1||s__PLanc-01 sp002327785--1||s__Palsa-883 sp003151425--1||s__Paraburkholderia bannensis_A--4||s__Phaeospirillum magneticum--1||s__Phenylobacterium sp001557235--5||s__Pseudobutyricicoccus sp910585875--1||s__RAAP-1 sp903909505--2||s__Ramlibacter sp013697775--1||s__Rhodobacter capsulatus--1||s__Rhodobacter capsulatus_C--2||s__Roseobacter denitrificans--1||s__SCN-70-22 sp016794835--3||s__Samsonia erythrinae--1||s__Siccibacter colletis--1||s__Treponema_B putidum--3||s__UBA5123 sp002414225--1||s__WQXQ01 sp009778155--2:evalue_avg=1.9243188859940987e-54:evalue_max=1.01e-52:evalue_min=1.29e-90:evalue_std=1.3871033578271154e-53:evalue_sum=1.0198890095768723e-52:gapopen_avg=0.1509433962264151:gapopen_max=1.0:gapopen_min=0.0:gapopen_std=0.3614195524432012:gapopen_sum=8.0:gtdb_class_counter=c__Alphaproteobacteria--2:gtdb_domain_counter=d__Bacteria--2:gtdb_family_counter=f__Devosiaceae--2:gtdb_genus_counter=g__Devosia--2:gtdb_order_counter=o__Rhizobiales--2:gtdb_phylum_counter=p__Proteobacteria--2:gtdb_species_counter=s__Devosia sp001427605--1||s__Devosia sp014860165--1:heptad_counter=MCP-36H--64:lbd_counter=:lca_tree=g__Devosia:length_avg=140.49056603773585:length_max=156.0:length_min=103.0:length_std=17.834304283846468:length_sum=7446.0:mismatch_avg=5.452830188679245:mismatch_max=25.0:mismatch_min=2.0:mismatch_std=3.411327497841956:mismatch_sum=289.0:name=N670079:qcovhsp_avg=99.5433962264151:qcovhsp_max=100.0:qcovhsp_min=96.9:qcovhsp_std=0.7323590528512479:qcovhsp_sum=5275.8:qend_avg=140.96226415094338:qend_max=156.0:qend_min=105.0:qend_std=17.568505763867236:qend_sum=7471.0:qstart_avg=1.6037735849056605:qstart_max=5.0:qstart_min=1.0:qstart_std=0.9474585974617621:qstart_sum=85.0:ref_name_counter=GB_GCA_014860165.1_protein.faa_JACZKG010000071.1_33@PF00015_full_PFAM.451.648--53:scovhsp_avg=71.30566037735848:scovhsp_max=78.7:scovhsp_min=52.3:scovhsp_std=9.069102557041168:scovhsp_sum=3779.1999999999994:send_avg=157.9245283018868:send_max=159.0:send_min=137.0:send_std=4.013674015181743:send_sum=8370.0:sstart_avg=18.471698113207548:sstart_max=57.0:sstart_min=5.0:sstart_std=18.144297444466282:sstart_sum=979.0],586d4c8e-36b6-4020-9601-82f7523b49ef_6@MCPsignal.280.392:0.0411197[&&NHX:Sample=rhizpot1:Type=capture:capture_class=c__Gammaproteobacteria:capture_domain=d__Bacteria:capture_family=f__Burkholderiaceae:capture_genus=g__Ideonella:capture_order=o__Burkholderiales:capture_phylum=p__Proteobacteria:capture_species=s__Ideonella sp016710065:heptad=MCP-36H])0.726:0.00860081[&&NHX:Sample_counter=rhizpot1--35||rhizpot2--3||rhizpot3--22||rhiztom1--2||rhiztom3--1:Type_counter=GTDB--2||capture--63:besthit_avg=95.94905660377357:besthit_max=98.4:besthit_min=82.6:besthit_std=2.5401107366464766:besthit_sum=5085.299999999999:bitscore_avg=231.52830188679246:bitscore_max=263.0:bitscore_min=165.0:bitscore_std=31.854599820956246:bitscore_sum=12271.0:capture_class_counter=c__Alphaproteobacteria--39||c__Clostridia--1||c__Desulfobacteria--2||c__Desulfobulbia--1||c__Gammaproteobacteria--10||c__Gemmatimonadetes--3||c__Nitrospiria--1||c__Phycisphaerae--1||c__Spirochaetia--5:capture_domain_counter=d__Bacteria--63:capture_family_counter=f__Acetobacteraceae--1||f__Beijerinckiaceae--2||f__Burkholderiaceae--8||f__Butyricicoccaceae--1||f__Caulobacteraceae--5||f__Desulfatirhabdiaceae--2||f__Desulfurivibrionaceae--1||f__Devosiaceae--20||f__Dongiaceae--2||f__Enterobacteriaceae--2||f__Ferrovibrionaceae--2||f__Gemmatimonadaceae--3||f__Magnetospirillaceae--1||f__Nitrospiraceae--1||f__Rhodobacteraceae--6||f__SG8-4--1||f__Termitinemataceae--2||f__Treponemataceae--3:capture_genus_counter=g__Bosea--1||g__Devosia--14||g__Devosia_A--6||g__Dongia--2||g__Duganella--1||g__Ferrovibrio--2||g__Ideonella--1||g__Leisingera--2||g__Microvirga--1||g__Nitrospira_D--1||g__Noviherbaspirillum_A--1||g__PLanc-01--1||g__Palsa-883--1||g__Paraburkholderia--4||g__Phaeospirillum--1||g__Phenylobacterium--5||g__Pseudobutyricicoccus--1||g__RAAP-1--2||g__Ramlibacter--1||g__Rhodobacter--3||g__Roseobacter--1||g__SCN-70-22--3||g__Samsonia--1||g__Siccibacter--1||g__Treponema_B--3||g__UBA5123--1||g__WQXQ01--2:capture_order_counter=o__Acetobacterales--1||o__Burkholderiales--8||o__Caulobacterales--5||o__Desulfobacterales--2||o__Desulfobulbales--1||o__Dongiales--2||o__Enterobacterales--2||o__Ferrovibrionales--2||o__Gemmatimonadales--3||o__Nitrospirales--1||o__Oscillospirales--1||o__Rhizobiales--22||o__Rhodobacterales--6||o__Rhodospirillales--1||o__Sedimentisphaerales--1||o__Treponematales--5:capture_phylum_counter=p__Desulfobacterota--3||p__Firmicutes_A--1||p__Gemmatimonadota--3||p__Nitrospirota--1||p__Planctomycetota--1||p__Proteobacteria--49||p__Spirochaetota--5:capture_species_counter=s__Bosea sp001556125--1||s__Devosia lucknowensis--1||s__Devosia sp000735585--7||s__Devosia sp001425445--5||s__Devosia sp014127105--1||s__Devosia_A nanyangense--1||s__Devosia_A sp001899085--2||s__Devosia_A sp015657675--1||s__Devosia_A sp017307495--2||s__Dongia sp016794165--2||s__Duganella aceris--1||s__Ferrovibrio sp002482765--2||s__Ideonella sp016710065--1||s__Leisingera daeponensis--1||s__Leisingera sp001679925--1||s__Microvirga makkahensis--1||s__Nitrospira_D sp013140455--1||s__Noviherbaspirillum_A soli--1||s__PLanc-01 sp002327785--1||s__Palsa-883 sp003151425--1||s__Paraburkholderia bannensis_A--4||s__Phaeospirillum magneticum--1||s__Phenylobacterium sp001557235--5||s__Pseudobutyricicoccus sp910585875--1||s__RAAP-1 sp903909505--2||s__Ramlibacter sp013697775--1||s__Rhodobacter capsulatus--1||s__Rhodobacter capsulatus_C--2||s__Roseobacter denitrificans--1||s__SCN-70-22 sp016794835--3||s__Samsonia erythrinae--1||s__Siccibacter colletis--1||s__Treponema_B putidum--3||s__UBA5123 sp002414225--1||s__WQXQ01 sp009778155--2:evalue_avg=1.9243188859940987e-54:evalue_max=1.01e-52:evalue_min=1.29e-90:evalue_std=1.3871033578271154e-53:evalue_sum=1.0198890095768723e-52:gapopen_avg=0.1509433962264151:gapopen_max=1.0:gapopen_min=0.0:gapopen_std=0.3614195524432012:gapopen_sum=8.0:gtdb_class_counter=c__Alphaproteobacteria--2:gtdb_domain_counter=d__Bacteria--2:gtdb_family_counter=f__Devosiaceae--2:gtdb_genus_counter=g__Devosia--2:gtdb_order_counter=o__Rhizobiales--2:gtdb_phylum_counter=p__Proteobacteria--2:gtdb_species_counter=s__Devosia sp001427605--1||s__Devosia sp014860165--1:heptad_counter=MCP-36H--65:lbd_counter=:lca_tree=g__Devosia:length_avg=140.49056603773585:length_max=156.0:length_min=103.0:length_std=17.834304283846468:length_sum=7446.0:mismatch_avg=5.452830188679245:mismatch_max=25.0:mismatch_min=2.0:mismatch_std=3.411327497841956:mismatch_sum=289.0:name=N670081:qcovhsp_avg=99.5433962264151:qcovhsp_max=100.0:qcovhsp_min=96.9:qcovhsp_std=0.7323590528512479:qcovhsp_sum=5275.8:qend_avg=140.96226415094338:qend_max=156.0:qend_min=105.0:qend_std=17.568505763867236:qend_sum=7471.0:qstart_avg=1.6037735849056605:qstart_max=5.0:qstart_min=1.0:qstart_std=0.9474585974617621:qstart_sum=85.0:ref_name_counter=GB_GCA_014860165.1_protein.faa_JACZKG010000071.1_33@PF00015_full_PFAM.451.648--53:scovhsp_avg=71.30566037735848:scovhsp_max=78.7:scovhsp_min=52.3:scovhsp_std=9.069102557041168:scovhsp_sum=3779.1999999999994:send_avg=157.9245283018868:send_max=159.0:send_min=137.0:send_std=4.013674015181743:send_sum=8370.0:sstart_avg=18.471698113207548:sstart_max=57.0:sstart_min=5.0:sstart_std=18.144297444466282:sstart_sum=979.0],((cc4a8f64-8ba3-413b-ad3b-0625277562b3_3@MCPsignal.190.355:0.148249[&&NHX:Sample=rhizpot3:Type=capture:besthit=80.0:bitscore=219.0:capture_class=c__Gammaproteobacteria:capture_domain=d__Bacteria:capture_family=f__Burkholderiaceae:capture_genus=g__Burkholderia:capture_order=o__Burkholderiales:capture_phylum=p__Proteobacteria:capture_species=s__Burkholderia sp001524625:evalue=2.36e-73:gapopen=1.0:heptad=MCP-36H:length=165.0:mismatch=32.0:qcovhsp=100.0:qend=165.0:qstart=1.0:ref_name=RS_GCF_003056345.1_protein.faa_NZ_PYWB01000010.1_31@PF00015_full_PFAM.592.772:scovhsp=91.1:send=168.0:sstart=5.0],a171cf00-b6a6-4737-9d65-ec9ff76ada61_2@MCPsignal.210.358:0.0231264[&&NHX:Sample=rhizpot3:Type=capture:besthit=92.5:bitscore=239.0:capture_class=c__Alphaproteobacteria:capture_domain=d__Bacteria:capture_family=f__Devosiaceae:capture_genus=g__Devosia_A:capture_order=o__Rhizobiales:capture_phylum=p__Proteobacteria:capture_species=s__Devosia_A sp903842455:evalue=1.03e-81:gapopen=0.0:heptad=MCP-36H:length=146.0:mismatch=11.0:qcovhsp=98.6:qend=148.0:qstart=3.0:ref_name=RS_GCF_003056345.1_protein.faa_NZ_PYWB01000010.1_31@PF00015_full_PFAM.592.772:scovhsp=81.1:send=163.0:sstart=18.0])0.716:0.00331236[&&NHX:Sample_counter=rhizpot3--2:Type_counter=capture--2:besthit_avg=86.25:besthit_max=92.5:besthit_min=80.0:besthit_std=8.838834764831844:besthit_sum=172.5:bitscore_avg=229.0:bitscore_max=239.0:bitscore_min=219.0:bitscore_std=14.142135623730951:bitscore_sum=458.0:capture_class_counter=c__Alphaproteobacteria--1||c__Gammaproteobacteria--1:capture_domain_counter=d__Bacteria--2:capture_family_counter=f__Burkholderiaceae--1||f__Devosiaceae--1:capture_genus_counter=g__Burkholderia--1||g__Devosia_A--1:capture_order_counter=o__Burkholderiales--1||o__Rhizobiales--1:capture_phylum_counter=p__Proteobacteria--2:capture_species_counter=s__Burkholderia sp001524625--1||s__Devosia_A sp903842455--1:evalue_avg=1.18000000515e-73:evalue_max=2.36e-73:evalue_min=1.03e-81:evalue_std=1.6687719963170524e-73:evalue_sum=2.3600000103e-73:gapopen_avg=0.5:gapopen_max=1.0:gapopen_min=0.0:gapopen_std=0.7071067811865476:gapopen_sum=1.0:gtdb_class_counter=:gtdb_domain_counter=:gtdb_family_counter=:gtdb_genus_counter=:gtdb_order_counter=:gtdb_phylum_counter=:gtdb_species_counter=:heptad_counter=MCP-36H--2:lbd_counter=:length_avg=155.5:length_max=165.0:length_min=146.0:length_std=13.435028842544403:length_sum=311.0:mismatch_avg=21.5:mismatch_max=32.0:mismatch_min=11.0:mismatch_std=14.849242404917497:mismatch_sum=43.0:name=N670084:qcovhsp_avg=99.3:qcovhsp_max=100.0:qcovhsp_min=98.6:qcovhsp_std=0.9899494936611706:qcovhsp_sum=198.6:qend_avg=156.5:qend_max=165.0:qend_min=148.0:qend_std=12.020815280171307:qend_sum=313.0:qstart_avg=2.0:qstart_max=3.0:qstart_min=1.0:qstart_std=1.4142135623730951:qstart_sum=4.0:ref_name_counter=RS_GCF_003056345.1_protein.faa_NZ_PYWB01000010.1_31@PF00015_full_PFAM.592.772--2:scovhsp_avg=86.1:scovhsp_max=91.1:scovhsp_min=81.1:scovhsp_std=7.0710678118654755:scovhsp_sum=172.2:send_avg=165.5:send_max=168.0:send_min=163.0:send_std=3.5355339059327378:send_sum=331.0:sstart_avg=11.5:sstart_max=18.0:sstart_min=5.0:sstart_std=9.192388155425117:sstart_sum=23.0],(f82d69c6-ba3f-4ded-a726-295b4719c8a0_4@MCPsignal.383.515:5e-09[&&NHX:Sample=rhizpot2:Type=capture:besthit=100.0:bitscore=225.0:capture_class=c__Gammaproteobacteria:capture_domain=d__Bacteria:capture_family=f__Burkholderiaceae:capture_genus=g__Acidovorax_A:capture_order=o__Burkholderiales:capture_phylum=p__Proteobacteria:capture_species=s__Acidovorax_A citrulli:evalue=3.76e-76:gapopen=0.0:heptad=MCP-36H:length=131.0:mismatch=0.0:qcovhsp=99.2:qend=131.0:qstart=1.0:ref_name=RS_GCF_003056355.1_protein.faa_NZ_PYVW01000013.1_3@PF00015_full_PFAM.590.774:scovhsp=71.2:send=137.0:sstart=7.0],RS_GCF_003056355.1_protein.faa_NZ_PYVW01000013.1_3@PF00015_full_PFAM.590.774:5e-09[&&NHX:Type=GTDB:gtdb_class=c__Alphaproteobacteria:gtdb_domain=d__Bacteria:gtdb_family=f__Devosiaceae:gtdb_genus=g__Devosia:gtdb_order=o__Rhizobiales:gtdb_phylum=p__Proteobacteria:gtdb_species=s__Devosia naphthalenivorans:heptad=MCP-36H:species=d__Bacteria_p__Proteobacteria_c__Alphaproteobacteria_o__Rhizobiales_f__Devosiaceae_g__Devosia_s__Devosia naphthalenivorans])0.394:5e-09[&&NHX:Sample_counter=rhizpot2--1:Type_counter=GTDB--1||capture--1:besthit_avg=100.0:besthit_max=100.0:besthit_min=100.0:besthit_std=0:besthit_sum=100.0:bitscore_avg=225.0:bitscore_max=225.0:bitscore_min=225.0:bitscore_std=0:bitscore_sum=225.0:capture_class_counter=c__Gammaproteobacteria--1:capture_domain_counter=d__Bacteria--1:capture_family_counter=f__Burkholderiaceae--1:capture_genus_counter=g__Acidovorax_A--1:capture_order_counter=o__Burkholderiales--1:capture_phylum_counter=p__Proteobacteria--1:capture_species_counter=s__Acidovorax_A citrulli--1:evalue_avg=3.76e-76:evalue_max=3.76e-76:evalue_min=3.76e-76:evalue_std=0:evalue_sum=3.76e-76:gapopen_avg=0.0:gapopen_max=0.0:gapopen_min=0.0:gapopen_std=0:gapopen_sum=0.0:gtdb_class_counter=c__Alphaproteobacteria--1:gtdb_domain_counter=d__Bacteria--1:gtdb_family_counter=f__Devosiaceae--1:gtdb_genus_counter=g__Devosia--1:gtdb_order_counter=o__Rhizobiales--1:gtdb_phylum_counter=p__Proteobacteria--1:gtdb_species_counter=s__Devosia naphthalenivorans--1:heptad_counter=MCP-36H--2:lbd_counter=:lca_tree=s__Devosia naphthalenivorans:length_avg=131.0:length_max=131.0:length_min=131.0:length_std=0:length_sum=131.0:mismatch_avg=0.0:mismatch_max=0.0:mismatch_min=0.0:mismatch_std=0:mismatch_sum=0.0:name=N670087:qcovhsp_avg=99.2:qcovhsp_max=99.2:qcovhsp_min=99.2:qcovhsp_std=0:qcovhsp_sum=99.2:qend_avg=131.0:qend_max=131.0:qend_min=131.0:qend_std=0:qend_sum=131.0:qstart_avg=1.0:qstart_max=1.0:qstart_min=1.0:qstart_std=0:qstart_sum=1.0:ref_name_counter=RS_GCF_003056355.1_protein.faa_NZ_PYVW01000013.1_3@PF00015_full_PFAM.590.774--1:scovhsp_avg=71.2:scovhsp_max=71.2:scovhsp_min=71.2:scovhsp_std=0:scovhsp_sum=71.2:send_avg=137.0:send_max=137.0:send_min=137.0:send_std=0:send_sum=137.0:sstart_avg=7.0:sstart_max=7.0:sstart_min=7.0:sstart_std=0:sstart_sum=7.0])0:5e-09[&&NHX:Sample_counter=rhizpot2--1||rhizpot3--2:Type_counter=GTDB--1||capture--3:besthit_avg=90.83333333333333:besthit_max=100.0:besthit_min=80.0:besthit_std=10.103629710818451:besthit_sum=272.5:bitscore_avg=227.66666666666666:bitscore_max=239.0:bitscore_min=219.0:bitscore_std=10.263202878893768:bitscore_sum=683.0:capture_class_counter=c__Alphaproteobacteria--1||c__Gammaproteobacteria--2:capture_domain_counter=d__Bacteria--3:capture_family_counter=f__Burkholderiaceae--2||f__Devosiaceae--1:capture_genus_counter=g__Acidovorax_A--1||g__Burkholderia--1||g__Devosia_A--1:capture_order_counter=o__Burkholderiales--2||o__Rhizobiales--1:capture_phylum_counter=p__Proteobacteria--3:capture_species_counter=s__Acidovorax_A citrulli--1||s__Burkholderia sp001524625--1||s__Devosia_A sp903842455--1:evalue_avg=7.879200034333334e-74:evalue_max=2.36e-73:evalue_min=1.03e-81:evalue_std=1.361462511817503e-73:evalue_sum=2.3637600103e-73:gapopen_avg=0.3333333333333333:gapopen_max=1.0:gapopen_min=0.0:gapopen_std=0.5773502691896258:gapopen_sum=1.0:gtdb_class_counter=c__Alphaproteobacteria--1:gtdb_domain_counter=d__Bacteria--1:gtdb_family_counter=f__Devosiaceae--1:gtdb_genus_counter=g__Devosia--1:gtdb_order_counter=o__Rhizobiales--1:gtdb_phylum_counter=p__Proteobacteria--1:gtdb_species_counter=s__Devosia naphthalenivorans--1:heptad_counter=MCP-36H--4:lbd_counter=:lca_tree=s__Devosia naphthalenivorans:length_avg=147.33333333333334:length_max=165.0:length_min=131.0:length_std=17.039170558842745:length_sum=442.0:mismatch_avg=14.333333333333334:mismatch_max=32.0:mismatch_min=0.0:mismatch_std=16.258331197676263:mismatch_sum=43.0:name=N670088:qcovhsp_avg=99.26666666666665:qcovhsp_max=100.0:qcovhsp_min=98.6:qcovhsp_std=0.7023769168568519:qcovhsp_sum=297.79999999999995:qend_avg=148.0:qend_max=165.0:qend_min=131.0:qend_std=17.0:qend_sum=444.0:qstart_avg=1.6666666666666667:qstart_max=3.0:qstart_min=1.0:qstart_std=1.1547005383792517:qstart_sum=5.0:ref_name_counter=RS_GCF_003056345.1_protein.faa_NZ_PYWB01000010.1_31@PF00015_full_PFAM.592.772--2||RS_GCF_003056355.1_protein.faa_NZ_PYVW01000013.1_3@PF00015_full_PFAM.590.774--1:scovhsp_avg=81.13333333333334:scovhsp_max=91.1:scovhsp_min=71.2:scovhsp_std=9.950041875958776:scovhsp_sum=243.4:send_avg=156.0:send_max=168.0:send_min=137.0:send_std=16.64331697709324:send_sum=468.0:sstart_avg=10.0:sstart_max=18.0:sstart_min=5.0:sstart_std=7.0:sstart_sum=30.0])0:5e-09[&&NHX:Sample_counter=rhizpot1--35||rhizpot2--4||rhizpot3--24||rhiztom1--2||rhiztom3--1:Type_counter=GTDB--3||capture--66:besthit_avg=95.675:besthit_max=100.0:besthit_min=80.0:besthit_std=3.3411620188736184:besthit_sum=5357.8:bitscore_avg=231.32142857142858:bitscore_max=263.0:bitscore_min=165.0:bitscore_std=31.047826533712993:bitscore_sum=12954.0:capture_class_counter=c__Alphaproteobacteria--40||c__Clostridia--1||c__Desulfobacteria--2||c__Desulfobulbia--1||c__Gammaproteobacteria--12||c__Gemmatimonadetes--3||c__Nitrospiria--1||c__Phycisphaerae--1||c__Spirochaetia--5:capture_domain_counter=d__Bacteria--66:capture_family_counter=f__Acetobacteraceae--1||f__Beijerinckiaceae--2||f__Burkholderiaceae--10||f__Butyricicoccaceae--1||f__Caulobacteraceae--5||f__Desulfatirhabdiaceae--2||f__Desulfurivibrionaceae--1||f__Devosiaceae--21||f__Dongiaceae--2||f__Enterobacteriaceae--2||f__Ferrovibrionaceae--2||f__Gemmatimonadaceae--3||f__Magnetospirillaceae--1||f__Nitrospiraceae--1||f__Rhodobacteraceae--6||f__SG8-4--1||f__Termitinemataceae--2||f__Treponemataceae--3:capture_genus_counter=g__Acidovorax_A--1||g__Bosea--1||g__Burkholderia--1||g__Devosia--14||g__Devosia_A--7||g__Dongia--2||g__Duganella--1||g__Ferrovibrio--2||g__Ideonella--1||g__Leisingera--2||g__Microvirga--1||g__Nitrospira_D--1||g__Noviherbaspirillum_A--1||g__PLanc-01--1||g__Palsa-883--1||g__Paraburkholderia--4||g__Phaeospirillum--1||g__Phenylobacterium--5||g__Pseudobutyricicoccus--1||g__RAAP-1--2||g__Ramlibacter--1||g__Rhodobacter--3||g__Roseobacter--1||g__SCN-70-22--3||g__Samsonia--1||g__Siccibacter--1||g__Treponema_B--3||g__UBA5123--1||g__WQXQ01--2:capture_order_counter=o__Acetobacterales--1||o__Burkholderiales--10||o__Caulobacterales--5||o__Desulfobacterales--2||o__Desulfobulbales--1||o__Dongiales--2||o__Enterobacterales--2||o__Ferrovibrionales--2||o__Gemmatimonadales--3||o__Nitrospirales--1||o__Oscillospirales--1||o__Rhizobiales--23||o__Rhodobacterales--6||o__Rhodospirillales--1||o__Sedimentisphaerales--1||o__Treponematales--5:capture_phylum_counter=p__Desulfobacterota--3||p__Firmicutes_A--1||p__Gemmatimonadota--3||p__Nitrospirota--1||p__Planctomycetota--1||p__Proteobacteria--52||p__Spirochaetota--5:capture_species_counter=s__Acidovorax_A citrulli--1||s__Bosea sp001556125--1||s__Burkholderia sp001524625--1||s__Devosia lucknowensis--1||s__Devosia sp000735585--7||s__Devosia sp001425445--5||s__Devosia sp014127105--1||s__Devosia_A nanyangense--1||s__Devosia_A sp001899085--2||s__Devosia_A sp015657675--1||s__Devosia_A sp017307495--2||s__Devosia_A sp903842455--1||s__Dongia sp016794165--2||s__Duganella aceris--1||s__Ferrovibrio sp002482765--2||s__Ideonella sp016710065--1||s__Leisingera daeponensis--1||s__Leisingera sp001679925--1||s__Microvirga makkahensis--1||s__Nitrospira_D sp013140455--1||s__Noviherbaspirillum_A soli--1||s__PLanc-01 sp002327785--1||s__Palsa-883 sp003151425--1||s__Paraburkholderia bannensis_A--4||s__Phaeospirillum magneticum--1||s__Phenylobacterium sp001557235--5||s__Pseudobutyricicoccus sp910585875--1||s__RAAP-1 sp903909505--2||s__Ramlibacter sp013697775--1||s__Rhodobacter capsulatus--1||s__Rhodobacter capsulatus_C--2||s__Roseobacter denitrificans--1||s__SCN-70-22 sp016794835--3||s__Samsonia erythrinae--1||s__Siccibacter colletis--1||s__Treponema_B putidum--3||s__UBA5123 sp002414225--1||s__WQXQ01 sp009778155--2:evalue_avg=1.8212303742444143e-54:evalue_max=1.01e-52:evalue_min=1.29e-90:evalue_std=1.3494513131134617e-53:evalue_sum=1.0198890095768721e-52:gapopen_avg=0.16071428571428573:gapopen_max=1.0:gapopen_min=0.0:gapopen_std=0.3705909636481472:gapopen_sum=9.0:gtdb_class_counter=c__Alphaproteobacteria--3:gtdb_domain_counter=d__Bacteria--3:gtdb_family_counter=f__Devosiaceae--3:gtdb_genus_counter=g__Devosia--3:gtdb_order_counter=o__Rhizobiales--3:gtdb_phylum_counter=p__Proteobacteria--3:gtdb_species_counter=s__Devosia naphthalenivorans--1||s__Devosia sp001427605--1||s__Devosia sp014860165--1:heptad_counter=MCP-36H--69:lbd_counter=:lca_tree=g__Devosia:length_avg=140.85714285714286:length_max=165.0:length_min=103.0:length_std=17.711248168559766:length_sum=7888.0:mismatch_avg=5.928571428571429:mismatch_max=32.0:mismatch_min=0.0:mismatch_std=4.96847202726495:mismatch_sum=332.0:name=N670089:qcovhsp_avg=99.52857142857144:qcovhsp_max=100.0:qcovhsp_min=96.9:qcovhsp_std=0.7273149338402256:qcovhsp_sum=5573.6:qend_avg=141.33928571428572:qend_max=165.0:qend_min=105.0:qend_std=17.460893224797868:qend_sum=7915.0:qstart_avg=1.6071428571428572:qstart_max=5.0:qstart_min=1.0:qstart_std=0.947313357555248:qstart_sum=90.0:ref_name_counter=GB_GCA_014860165.1_protein.faa_JACZKG010000071.1_33@PF00015_full_PFAM.451.648--53||RS_GCF_003056345.1_protein.faa_NZ_PYWB01000010.1_31@PF00015_full_PFAM.592.772--2||RS_GCF_003056355.1_protein.faa_NZ_PYVW01000013.1_3@PF00015_full_PFAM.590.774--1:scovhsp_avg=71.83214285714284:scovhsp_max=91.1:scovhsp_min=52.3:scovhsp_std=9.292384118050794:scovhsp_sum=4022.5999999999995:send_avg=157.82142857142858:send_max=168.0:send_min=137.0:send_std=5.0492380806221835:send_sum=8838.0:sstart_avg=18.017857142857142:sstart_max=57.0:sstart_min=5.0:sstart_std=17.797334909197218:sstart_sum=1009.0],((9255abe5-7a0c-5869-8229-d93bd70408f4_1@MCPsignal.22.169:0.00773498[&&NHX:Sample=rhizpot3:Type=capture:besthit=92.4:bitscore=232.0:capture_class=c__Alphaproteobacteria:capture_domain=d__Bacteria:capture_family=f__Devosiaceae:capture_genus=g__Devosia:capture_order=o__Rhizobiales:capture_phylum=p__Proteobacteria:capture_species=s__Devosia naphthalenivorans:evalue=7.72e-79:gapopen=1.0:heptad=MCP-36H:length=145.0:mismatch=10.0:qcovhsp=98.6:qend=147.0:qstart=3.0:ref_name=RS_GCF_003056345.1_protein.faa_NZ_PYWB01000010.1_31@PF00015_full_PFAM.592.772:scovhsp=80.0:send=158.0:sstart=15.0],(2f64eb5a-dc94-40e2-b11e-6481fcf1bf3d_4@MCPsignal.21.154:0.0398524[&&NHX:Sample=rhizpot3:Type=capture:besthit=95.5:bitscore=225.0:capture_class=c__Gammaproteobacteria:capture_domain=d__Bacteria:capture_family=f__Nevskiaceae:capture_genus=g__Hydrocarboniphaga:capture_order=o__Nevskiales:capture_phylum=p__Proteobacteria:capture_species=s__Hydrocarboniphaga daqingensis:evalue=3.43e-76:gapopen=0.0:heptad=MCP-36H:length=133.0:mismatch=6.0:qcovhsp=100.0:qend=133.0:qstart=1.0:ref_name=RS_GCF_003056345.1_protein.faa_NZ_PYWB01000010.1_31@PF00015_full_PFAM.592.772:scovhsp=73.9:send=176.0:sstart=44.0],063de433-9af9-4709-9ca0-dc8281ba49e6_1@MCPsignal.23.129:0.00784991[&&NHX:Sample=rhizpot2:Type=capture:besthit=94.3:bitscore=174.0:capture_class=c__Gammaproteobacteria:capture_domain=d__Bacteria:capture_family=f__Rhodanobacteraceae:capture_genus=g__Luteibacter:capture_order=o__Xanthomonadales:capture_phylum=p__Proteobacteria:capture_species=s__Luteibacter sp900109915:evalue=1.4e-56:gapopen=0.0:heptad=MCP-36H:length=106.0:mismatch=6.0:qcovhsp=100.0:qend=106.0:qstart=1.0:ref_name=RS_GCF_003056345.1_protein.faa_NZ_PYWB01000010.1_31@PF00015_full_PFAM.592.772:scovhsp=58.9:send=159.0:sstart=54.0])0.789:0.00861111[&&NHX:Sample_counter=rhizpot2--1||rhizpot3--1:Type_counter=capture--2:besthit_avg=94.9:besthit_max=95.5:besthit_min=94.3:besthit_std=0.848528137423859:besthit_sum=189.8:bitscore_avg=199.5:bitscore_max=225.0:bitscore_min=174.0:bitscore_std=36.062445840513924:bitscore_sum=399.0:capture_class_counter=c__Gammaproteobacteria--2:capture_domain_counter=d__Bacteria--2:capture_family_counter=f__Nevskiaceae--1||f__Rhodanobacteraceae--1:capture_genus_counter=g__Hydrocarboniphaga--1||g__Luteibacter--1:capture_order_counter=o__Nevskiales--1||o__Xanthomonadales--1:capture_phylum_counter=p__Proteobacteria--2:capture_species_counter=s__Hydrocarboniphaga daqingensis--1||s__Luteibacter sp900109915--1:evalue_avg=7e-57:evalue_max=1.4e-56:evalue_min=3.43e-76:evalue_std=9.899494936611665e-57:evalue_sum=1.4e-56:gapopen_avg=0.0:gapopen_max=0.0:gapopen_min=0.0:gapopen_std=0.0:gapopen_sum=0.0:gtdb_class_counter=:gtdb_domain_counter=:gtdb_family_counter=:gtdb_genus_counter=:gtdb_order_counter=:gtdb_phylum_counter=:gtdb_species_counter=:heptad_counter=MCP-36H--2:lbd_counter=:length_avg=119.5:length_max=133.0:length_min=106.0:length_std=19.091883092036785:length_sum=239.0:mismatch_avg=6.0:mismatch_max=6.0:mismatch_min=6.0:mismatch_std=0.0:mismatch_sum=12.0:name=N670093:qcovhsp_avg=100.0:qcovhsp_max=100.0:qcovhsp_min=100.0:qcovhsp_std=0.0:qcovhsp_sum=200.0:qend_avg=119.5:qend_max=133.0:qend_min=106.0:qend_std=19.091883092036785:qend_sum=239.0:qstart_avg=1.0:qstart_max=1.0:qstart_min=1.0:qstart_std=0.0:qstart_sum=2.0:ref_name_counter=RS_GCF_003056345.1_protein.faa_NZ_PYWB01000010.1_31@PF00015_full_PFAM.592.772--2:scovhsp_avg=66.4:scovhsp_max=73.9:scovhsp_min=58.9:scovhsp_std=10.606601717798219:scovhsp_sum=132.8:send_avg=167.5:send_max=176.0:send_min=159.0:send_std=12.020815280171307:send_sum=335.0:sstart_avg=49.0:sstart_max=54.0:sstart_min=44.0:sstart_std=7.0710678118654755:sstart_sum=98.0])0.681:0.0150275[&&NHX:Sample_counter=rhizpot2--1||rhizpot3--2:Type_counter=capture--3:besthit_avg=94.06666666666668:besthit_max=95.5:besthit_min=92.4:besthit_std=1.5631165450257776:besthit_sum=282.20000000000005:bitscore_avg=210.33333333333334:bitscore_max=232.0:bitscore_min=174.0:bitscore_std=31.65964834506747:bitscore_sum=631.0:capture_class_counter=c__Alphaproteobacteria--1||c__Gammaproteobacteria--2:capture_domain_counter=d__Bacteria--3:capture_family_counter=f__Devosiaceae--1||f__Nevskiaceae--1||f__Rhodanobacteraceae--1:capture_genus_counter=g__Devosia--1||g__Hydrocarboniphaga--1||g__Luteibacter--1:capture_order_counter=o__Nevskiales--1||o__Rhizobiales--1||o__Xanthomonadales--1:capture_phylum_co
```
