## Supplementary material for "Unveiling the hidden biodiversity of microbial chemoreceptor genes in the rare biosphere": MCPsignal_captured_gtdbr207.nw (part 931 of 1806)

```
unter=p__Proteobacteria--3:capture_species_counter=s__Devosia naphthalenivorans--1||s__Hydrocarboniphaga daqingensis--1||s__Luteibacter sp900109915--1:evalue_avg=4.666666666666667e-57:evalue_max=1.4e-56:evalue_min=7.72e-79:evalue_std=8.08290376865476e-57:evalue_sum=1.4e-56:gapopen_avg=0.3333333333333333:gapopen_max=1.0:gapopen_min=0.0:gapopen_std=0.5773502691896258:gapopen_sum=1.0:gtdb_class_counter=:gtdb_domain_counter=:gtdb_family_counter=:gtdb_genus_counter=:gtdb_order_counter=:gtdb_phylum_counter=:gtdb_species_counter=:heptad_counter=MCP-36H--3:lbd_counter=:length_avg=128.0:length_max=145.0:length_min=106.0:length_std=19.974984355438178:length_sum=384.0:mismatch_avg=7.333333333333333:mismatch_max=10.0:mismatch_min=6.0:mismatch_std=2.309401076758503:mismatch_sum=22.0:name=N670094:qcovhsp_avg=99.53333333333335:qcovhsp_max=100.0:qcovhsp_min=98.6:qcovhsp_std=0.8082903768654793:qcovhsp_sum=298.6:qend_avg=128.66666666666666:qend_max=147.0:qend_min=106.0:qend_std=20.840665376454115:qend_sum=386.0:qstart_avg=1.6666666666666667:qstart_max=3.0:qstart_min=1.0:qstart_std=1.1547005383792517:qstart_sum=5.0:ref_name_counter=RS_GCF_003056345.1_protein.faa_NZ_PYWB01000010.1_31@PF00015_full_PFAM.592.772--3:scovhsp_avg=70.93333333333334:scovhsp_max=80.0:scovhsp_min=58.9:scovhsp_std=10.85833013558408:scovhsp_sum=212.8:send_avg=164.33333333333334:send_max=176.0:send_min=158.0:send_std=10.115993936995679:send_sum=493.0:sstart_avg=37.666666666666664:sstart_max=54.0:sstart_min=15.0:sstart_std=20.256686138984662:sstart_sum=113.0],0a65505c-e10c-4dce-9a27-17912e0228c4_2@MCPsignal.66.225:5e-09[&&NHX:Sample=rhizpot1:Type=capture:besthit=94.9:bitscore=266.0:capture_class=c__Gammaproteobacteria:capture_domain=d__Bacteria:capture_family=f__Burkholderiaceae:capture_genus=g__Burkholderia:capture_order=o__Burkholderiales:capture_phylum=p__Proteobacteria:capture_species=s__Burkholderia sp001524625:evalue=7.02e-92:gapopen=0.0:heptad=MCP-36H:length=158.0:mismatch=8.0:qcovhsp=99.4:qend=159.0:qstart=2.0:ref_name=RS_GCF_003056345.1_protein.faa_NZ_PYWB01000010.1_31@PF00015_full_PFAM.592.772:scovhsp=87.8:send=163.0:sstart=6.0])0.374:0.00499491[&&NHX:Sample_counter=rhizpot1--1||rhizpot2--1||rhizpot3--2:Type_counter=capture--4:besthit_avg=94.275:besthit_max=95.5:besthit_min=92.4:besthit_std=1.3425721582097534:besthit_sum=377.1:bitscore_avg=224.25:bitscore_max=266.0:bitscore_min=174.0:bitscore_std=37.98574293951175:bitscore_sum=897.0:capture_class_counter=c__Alphaproteobacteria--1||c__Gammaproteobacteria--3:capture_domain_counter=d__Bacteria--4:capture_family_counter=f__Burkholderiaceae--1||f__Devosiaceae--1||f__Nevskiaceae--1||f__Rhodanobacteraceae--1:capture_genus_counter=g__Burkholderia--1||g__Devosia--1||g__Hydrocarboniphaga--1||g__Luteibacter--1:capture_order_counter=o__Burkholderiales--1||o__Nevskiales--1||o__Rhizobiales--1||o__Xanthomonadales--1:capture_phylum_counter=p__Proteobacteria--4:capture_species_counter=s__Burkholderia sp001524625--1||s__Devosia naphthalenivorans--1||s__Hydrocarboniphaga daqingensis--1||s__Luteibacter sp900109915--1:evalue_avg=3.5e-57:evalue_max=1.4e-56:evalue_min=7.02e-92:evalue_std=7e-57:evalue_sum=1.4e-56:gapopen_avg=0.25:gapopen_max=1.0:gapopen_min=0.0:gapopen_std=0.5:gapopen_sum=1.0:gtdb_class_counter=:gtdb_domain_counter=:gtdb_family_counter=:gtdb_genus_counter=:gtdb_order_counter=:gtdb_phylum_counter=:gtdb_species_counter=:heptad_counter=MCP-36H--4:lbd_counter=:length_avg=135.5:length_max=158.0:length_min=106.0:length_std=22.15851980616034:length_sum=542.0:mismatch_avg=7.5:mismatch_max=10.0:mismatch_min=6.0:mismatch_std=1.9148542155126762:mismatch_sum=30.0:name=N670096:qcovhsp_avg=99.5:qcovhsp_max=100.0:qcovhsp_min=98.6:qcovhsp_std=0.6633249580710823:qcovhsp_sum=398.0:qend_avg=136.25:qend_max=159.0:qend_min=106.0:qend_std=22.7943706500823:qend_sum=545.0:qstart_avg=1.75:qstart_max=3.0:qstart_min=1.0:qstart_std=0.9574271077563381:qstart_sum=7.0:ref_name_counter=RS_GCF_003056345.1_protein.faa_NZ_PYWB01000010.1_31@PF00015_full_PFAM.592.772--4:scovhsp_avg=75.15:scovhsp_max=87.8:scovhsp_min=58.9:scovhsp_std=12.236148631547973:scovhsp_sum=300.6:send_avg=164.0:send_max=176.0:send_min=158.0:send_std=8.286535263104035:send_sum=656.0:sstart_avg=29.75:sstart_max=54.0:sstart_min=6.0:sstart_std=22.89650628371062:sstart_sum=119.0])0.917:0.00827809[&&NHX:Sample_counter=rhizpot1--36||rhizpot2--5||rhizpot3--26||rhiztom1--2||rhiztom3--1:Type_counter=GTDB--3||capture--70:besthit_avg=95.58166666666666:besthit_max=100.0:besthit_min=80.0:besthit_std=3.259171760581475:besthit_sum=5734.9:bitscore_avg=230.85:bitscore_max=266.0:bitscore_min=165.0:bitscore_std=31.227337545322232:bitscore_sum=13851.0:capture_class_counter=c__Alphaproteobacteria--41||c__Clostridia--1||c__Desulfobacteria--2||c__Desulfobulbia--1||c__Gammaproteobacteria--15||c__Gemmatimonadetes--3||c__Nitrospiria--1||c__Phycisphaerae--1||c__Spirochaetia--5:capture_domain_counter=d__Bacteria--70:capture_family_counter=f__Acetobacteraceae--1||f__Beijerinckiaceae--2||f__Burkholderiaceae--11||f__Butyricicoccaceae--1||f__Caulobacteraceae--5||f__Desulfatirhabdiaceae--2||f__Desulfurivibrionaceae--1||f__Devosiaceae--22||f__Dongiaceae--2||f__Enterobacteriaceae--2||f__Ferrovibrionaceae--2||f__Gemmatimonadaceae--3||f__Magnetospirillaceae--1||f__Nevskiaceae--1||f__Nitrospiraceae--1||f__Rhodanobacteraceae--1||f__Rhodobacteraceae--6||f__SG8-4--1||f__Termitinemataceae--2||f__Treponemataceae--3:capture_genus_counter=g__Acidovorax_A--1||g__Bosea--1||g__Burkholderia--2||g__Devosia--15||g__Devosia_A--7||g__Dongia--2||g__Duganella--1||g__Ferrovibrio--2||g__Hydrocarboniphaga--1||g__Ideonella--1||g__Leisingera--2||g__Luteibacter--1||g__Microvirga--1||g__Nitrospira_D--1||g__Noviherbaspirillum_A--1||g__PLanc-01--1||g__Palsa-883--1||g__Paraburkholderia--4||g__Phaeospirillum--1||g__Phenylobacterium--5||g__Pseudobutyricicoccus--1||g__RAAP-1--2||g__Ramlibacter--1||g__Rhodobacter--3||g__Roseobacter--1||g__SCN-70-22--3||g__Samsonia--1||g__Siccibacter--1||g__Treponema_B--3||g__UBA5123--1||g__WQXQ01--2:capture_order_counter=o__Acetobacterales--1||o__Burkholderiales--11||o__Caulobacterales--5||o__Desulfobacterales--2||o__Desulfobulbales--1||o__Dongiales--2||o__Enterobacterales--2||o__Ferrovibrionales--2||o__Gemmatimonadales--3||o__Nevskiales--1||o__Nitrospirales--1||o__Oscillospirales--1||o__Rhizobiales--24||o__Rhodobacterales--6||o__Rhodospirillales--1||o__Sedimentisphaerales--1||o__Treponematales--5||o__Xanthomonadales--1:capture_phylum_counter=p__Desulfobacterota--3||p__Firmicutes_A--1||p__Gemmatimonadota--3||p__Nitrospirota--1||p__Planctomycetota--1||p__Proteobacteria--56||p__Spirochaetota--5:capture_species_counter=s__Acidovorax_A citrulli--1||s__Bosea sp001556125--1||s__Burkholderia sp001524625--2||s__Devosia lucknowensis--1||s__Devosia naphthalenivorans--1||s__Devosia sp000735585--7||s__Devosia sp001425445--5||s__Devosia sp014127105--1||s__Devosia_A nanyangense--1||s__Devosia_A sp001899085--2||s__Devosia_A sp015657675--1||s__Devosia_A sp017307495--2||s__Devosia_A sp903842455--1||s__Dongia sp016794165--2||s__Duganella aceris--1||s__Ferrovibrio sp002482765--2||s__Hydrocarboniphaga daqingensis--1||s__Ideonella sp016710065--1||s__Leisingera daeponensis--1||s__Leisingera sp001679925--1||s__Luteibacter sp900109915--1||s__Microvirga makkahensis--1||s__Nitrospira_D sp013140455--1||s__Noviherbaspirillum_A soli--1||s__PLanc-01 sp002327785--1||s__Palsa-883 sp003151425--1||s__Paraburkholderia bannensis_A--4||s__Phaeospirillum magneticum--1||s__Phenylobacterium sp001557235--5||s__Pseudobutyricicoccus sp910585875--1||s__RAAP-1 sp903909505--2||s__Ramlibacter sp013697775--1||s__Rhodobacter capsulatus--1||s__Rhodobacter capsulatus_C--2||s__Roseobacter denitrificans--1||s__SCN-70-22 sp016794835--3||s__Samsonia erythrinae--1||s__Siccibacter colletis--1||s__Treponema_B putidum--3||s__UBA5123 sp002414225--1||s__WQXQ01 sp009778155--2:evalue_avg=1.7000483492947866e-54:evalue_max=1.01e-52:evalue_min=7.02e-92:evalue_std=1.3037065329812146e-53:evalue_sum=1.020029009576872e-52:gapopen_avg=0.16666666666666666:gapopen_max=1.0:gapopen_min=0.0:gapopen_std=0.3758230140014145:gapopen_sum=10.0:gtdb_class_counter=c__Alphaproteobacteria--3:gtdb_domain_counter=d__Bacteria--3:gtdb_family_counter=f__Devosiaceae--3:gtdb_genus_counter=g__Devosia--3:gtdb_order_counter=o__Rhizobiales--3:gtdb_phylum_counter=p__Proteobacteria--3:gtdb_species_counter=s__Devosia naphthalenivorans--1||s__Devosia sp001427605--1||s__Devosia sp014860165--1:heptad_counter=MCP-36H--73:lbd_counter=:lca_tree=g__Devosia:length_avg=140.5:length_max=165.0:length_min=103.0:length_std=17.86626401435142:length_sum=8430.0:mismatch_avg=6.033333333333333:mismatch_max=32.0:mismatch_min=0.0:mismatch_std=4.832680649482956:mismatch_sum=362.0:name=N670097:qcovhsp_avg=99.52666666666666:qcovhsp_max=100.0:qcovhsp_min=96.9:qcovhsp_std=0.7180167286344163:qcovhsp_sum=5971.599999999999:qend_avg=141.0:qend_max=165.0:qend_min=105.0:qend_std=17.67119651977981:qend_sum=8460.0:qstart_avg=1.6166666666666667:qstart_max=5.0:qstart_min=1.0:qstart_std=0.9404590777041594:qstart_sum=97.0:ref_name_counter=GB_GCA_014860165.1_protein.faa_JACZKG010000071.1_33@PF00015_full_PFAM.451.648--53||RS_GCF_003056345.1_protein.faa_NZ_PYWB01000010.1_31@PF00015_full_PFAM.592.772--6||RS_GCF_003056355.1_protein.faa_NZ_PYVW01000013.1_3@PF00015_full_PFAM.590.774--1:scovhsp_avg=72.05333333333333:scovhsp_max=91.1:scovhsp_min=52.3:scovhsp_std=9.42358143200608:scovhsp_sum=4323.2:send_avg=158.23333333333332:send_max=176.0:send_min=137.0:send_std=5.4473338733442445:send_sum=9494.0:sstart_avg=18.8:sstart_max=57.0:sstart_min=5.0:sstart_std=18.183434442799665:sstart_sum=1128.0],858aa8c4-ef5c-4da7-a64d-9b2e0d12e08e_3@MCPsignal.216.367:0.00496336[&&NHX:Sample=rhiztom3:Type=capture:besthit=95.4:bitscore=251.0:capture_class=c__Alphaproteobacteria:capture_domain=d__Bacteria:capture_family=f__Devosiaceae:capture_genus=g__Devosia:capture_order=o__Rhizobiales:capture_phylum=p__Proteobacteria:capture_species=s__Devosia naphthalenivorans:evalue=3.13e-86:gapopen=0.0:heptad=MCP-36H:length=151.0:mismatch=7.0:qcovhsp=100.0:qend=151.0:qstart=1.0:ref_name=RS_GCF_003056345.1_protein.faa_NZ_PYWB01000010.1_31@PF00015_full_PFAM.592.772:scovhsp=83.9:send=155.0:sstart=5.0])0:5e-09[&&NHX:Sample_counter=rhizpot1--36||rhizpot2--5||rhizpot3--26||rhiztom1--2||rhiztom3--2:Type_counter=GTDB--3||capture--71:besthit_avg=95.57868852459016:besthit_max=100.0:besthit_min=80.0:besthit_std=3.231981577613459:besthit_sum=5830.3:bitscore_avg=231.18032786885246:bitscore_max=266.0:bitscore_min=165.0:bitscore_std=31.07330483267018:bitscore_sum=14102.0:capture_class_counter=c__Alphaproteobacteria--42||c__Clostridia--1||c__Desulfobacteria--2||c__Desulfobulbia--1||c__Gammaproteobacteria--15||c__Gemmatimonadetes--3||c__Nitrospiria--1||c__Phycisphaerae--1||c__Spirochaetia--5:capture_domain_counter=d__Bacteria--71:capture_family_counter=f__Acetobacteraceae--1||f__Beijerinckiaceae--2||f__Burkholderiaceae--11||f__Butyricicoccaceae--1||f__Caulobacteraceae--5||f__Desulfatirhabdiaceae--2||f__Desulfurivibrionaceae--1||f__Devosiaceae--23||f__Dongiaceae--2||f__Enterobacteriaceae--2||f__Ferrovibrionaceae--2||f__Gemmatimonadaceae--3||f__Magnetospirillaceae--1||f__Nevskiaceae--1||f__Nitrospiraceae--1||f__Rhodanobacteraceae--1||f__Rhodobacteraceae--6||f__SG8-4--1||f__Termitinemataceae--2||f__Treponemataceae--3:capture_genus_counter=g__Acidovorax_A--1||g__Bosea--1||g__Burkholderia--2||g__Devosia--16||g__Devosia_A--7||g__Dongia--2||g__Duganella--1||g__Ferrovibrio--2||g__Hydrocarboniphaga--1||g__Ideonella--1||g__Leisingera--2||g__Luteibacter--1||g__Microvirga--1||g__Nitrospira_D--1||g__Noviherbaspirillum_A--1||g__PLanc-01--1||g__Palsa-883--1||g__Paraburkholderia--4||g__Phaeospirillum--1||g__Phenylobacterium--5||g__Pseudobutyricicoccus--1||g__RAAP-1--2||g__Ramlibacter--1||g__Rhodobacter--3||g__Roseobacter--1||g__SCN-70-22--3||g__Samsonia--1||g__Siccibacter--1||g__Treponema_B--3||g__UBA5123--1||g__WQXQ01--2:capture_order_counter=o__Acetobacterales--1||o__Burkholderiales--11||o__Caulobacterales--5||o__Desulfobacterales--2||o__Desulfobulbales--1||o__Dongiales--2||o__Enterobacterales--2||o__Ferrovibrionales--2||o__Gemmatimonadales--3||o__Nevskiales--1||o__Nitrospirales--1||o__Oscillospirales--1||o__Rhizobiales--25||o__Rhodobacterales--6||o__Rhodospirillales--1||o__Sedimentisphaerales--1||o__Treponematales--5||o__Xanthomonadales--1:capture_phylum_counter=p__Desulfobacterota--3||p__Firmicutes_A--1||p__Gemmatimonadota--3||p__Nitrospirota--1||p__Planctomycetota--1||p__Proteobacteria--57||p__Spirochaetota--5:capture_species_counter=s__Acidovorax_A citrulli--1||s__Bosea sp001556125--1||s__Burkholderia sp001524625--2||s__Devosia lucknowensis--1||s__Devosia naphthalenivorans--2||s__Devosia sp000735585--7||s__Devosia sp001425445--5||s__Devosia sp014127105--1||s__Devosia_A nanyangense--1||s__Devosia_A sp001899085--2||s__Devosia_A sp015657675--1||s__Devosia_A sp017307495--2||s__Devosia_A sp903842455--1||s__Dongia sp016794165--2||s__Duganella aceris--1||s__Ferrovibrio sp002482765--2||s__Hydrocarboniphaga daqingensis--1||s__Ideonella sp016710065--1||s__Leisingera daeponensis--1||s__Leisingera sp001679925--1||s__Luteibacter sp900109915--1||s__Microvirga makkahensis--1||s__Nitrospira_D sp013140455--1||s__Noviherbaspirillum_A soli--1||s__PLanc-01 sp002327785--1||s__Palsa-883 sp003151425--1||s__Paraburkholderia bannensis_A--4||s__Phaeospirillum magneticum--1||s__Phenylobacterium sp001557235--5||s__Pseudobutyricicoccus sp910585875--1||s__RAAP-1 sp903909505--2||s__Ramlibacter sp013697775--1||s__Rhodobacter capsulatus--1||s__Rhodobacter capsulatus_C--2||s__Roseobacter denitrificans--1||s__SCN-70-22 sp016794835--3||s__Samsonia erythrinae--1||s__Siccibacter colletis--1||s__Treponema_B putidum--3||s__UBA5123 sp002414225--1||s__WQXQ01 sp009778155--2:evalue_avg=1.6721787042243807e-54:evalue_max=1.01e-52:evalue_min=7.02e-92:evalue_std=1.2929798952458266e-53:evalue_sum=1.0200290095768722e-52:gapopen_avg=0.16393442622950818:gapopen_max=1.0:gapopen_min=0.0:gapopen_std=0.3732884438274001:gapopen_sum=10.0:gtdb_class_counter=c__Alphaproteobacteria--3:gtdb_domain_counter=d__Bacteria--3:gtdb_family_counter=f__Devosiaceae--3:gtdb_genus_counter=g__Devosia--3:gtdb_order_counter=o__Rhizobiales--3:gtdb_phylum_counter=p__Proteobacteria--3:gtdb_species_counter=s__Devosia naphthalenivorans--1||s__Devosia sp001427605--1||s__Devosia sp014860165--1:heptad_counter=MCP-36H--74:lbd_counter=:lca_tree=g__Devosia:length_avg=140.672131147541:length_max=165.0:length_min=103.0:length_std=17.76768725474741:length_sum=8581.0:mismatch_avg=6.049180327868853:mismatch_max=32.0:mismatch_min=0.0:mismatch_std=4.793837118315545:mismatch_sum=369.0:name=N670099:qcovhsp_avg=99.53442622950818:qcovhsp_max=100.0:qcovhsp_min=96.9:qcovhsp_std=0.7145826861186503:qcovhsp_sum=6071.599999999999:qend_avg=141.1639344262295:qend_max=165.0:qend_min=105.0:qend_std=17.570031614341556:qend_sum=8611.0:qstart_avg=1.6065573770491803:qstart_max=5.0:qstart_min=1.0:qstart_std=0.9359253624905168:qstart_sum=98.0:ref_name_counter=GB_GCA_014860165.1_protein.faa_JACZKG010000071.1_33@PF00015_full_PFAM.451.648--53||RS_GCF_003056345.1_protein.faa_NZ_PYWB01000010.1_31@PF00015_full_PFAM.592.772--7||RS_GCF_003056355.1_protein.faa_NZ_PYVW01000013.1_3@PF00015_full_PFAM.590.774--1:scovhsp_avg=72.24754098360656:scovhsp_max=91.1:scovhsp_min=52.3:scovhsp_std=9.46702358289688:scovhsp_sum=4407.099999999999:send_avg=158.18032786885246:send_max=176.0:send_min=137.0:send_std=5.417589244677353:send_sum=9649.0:sstart_avg=18.57377049180328:sstart_max=57.0:sstart_min=5.0:sstart_std=18.117633230634222:sstart_sum=1133.0])0.622:5e-09[&&NHX:Sample_counter=rhizpot1--36||rhizpot2--5||rhizpot3--27||rhiztom1--3||rhiztom3--2:Type_counter=GTDB--3||capture--73:besthit_avg=95.5952380952381:besthit_max=100.0:besthit_min=80.0:besthit_std=3.1807601328992843:besthit_sum=6022.5:bitscore_avg=232.12698412698413:bitscore_max=266.0:bitscore_min=165.0:bitscore_std=31.018980694704553:bitscore_sum=14624.0:capture_class_counter=c__Alphaproteobacteria--44||c__Clostridia--1||c__Desulfobacteria--2||c__Desulfobulbia--1||c__Gammaproteobacteria--15||c__Gemmatimonadetes--3||c__Nitrospiria--1||c__Phycisphaerae--1||c__Spirochaetia--5:capture_domain_counter=d__Bacteria--73:capture_family_counter=f__Acetobacteraceae--1||f__Beijerinckiaceae--2||f__Burkholderiaceae--11||f__Butyricicoccaceae--1||f__Caulobacteraceae--5||f__Desulfatirhabdiaceae--2||f__Desulfurivibrionaceae--1||f__Devosiaceae--25||f__Dongiaceae--2||f__Enterobacteriaceae--2||f__Ferrovibrionaceae--2||f__Gemmatimonadaceae--3||f__Magnetospirillaceae--1||f__Nevskiaceae--1||f__Nitrospiraceae--1||f__Rhodanobacteraceae--1||f__Rhodobacteraceae--6||f__SG8-4--1||f__Termitinemataceae--2||f__Treponemataceae--3:capture_genus_counter=g__Acidovorax_A--1||g__Bosea--1||g__Burkholderia--2||g__Devosia--18||g__Devosia_A--7||g__Dongia--2||g__Duganella--1||g__Ferrovibrio--2||g__Hydrocarboniphaga--1||g__Ideonella--1||g__Leisingera--2||g__Luteibacter--1||g__Microvirga--1||g__Nitrospira_D--1||g__Noviherbaspirillum_A--1||g__PLanc-01--1||g__Palsa-883--1||g__Paraburkholderia--4||g__Phaeospirillum--1||g__Phenylobacterium--5||g__Pseudobutyricicoccus--1||g__RAAP-1--2||g__Ramlibacter--1||g__Rhodobacter--3||g__Roseobacter--1||g__SCN-70-22--3||g__Samsonia--1||g__Siccibacter--1||g__Treponema_B--3||g__UBA5123--1||g__WQXQ01--2:capture_order_counter=o__Acetobacterales--1||o__Burkholderiales--11||o__Caulobacterales--5||o__Desulfobacterales--2||o__Desulfobulbales--1||o__Dongiales--2||o__Enterobacterales--2||o__Ferrovibrionales--2||o__Gemmatimonadales--3||o__Nevskiales--1||o__Nitrospirales--1||o__Oscillospirales--1||o__Rhizobiales--27||o__Rhodobacterales--6||o__Rhodospirillales--1||o__Sedimentisphaerales--1||o__Treponematales--5||o__Xanthomonadales--1:capture_phylum_counter=p__Desulfobacterota--3||p__Firmicutes_A--1||p__Gemmatimonadota--3||p__Nitrospirota--1||p__Planctomycetota--1||p__Proteobacteria--59||p__Spirochaetota--5:capture_species_counter=s__Acidovorax_A citrulli--1||s__Bosea sp001556125--1||s__Burkholderia sp001524625--2||s__Devosia lucknowensis--1||s__Devosia naphthalenivorans--4||s__Devosia sp000735585--7||s__Devosia sp001425445--5||s__Devosia sp014127105--1||s__Devosia_A nanyangense--1||s__Devosia_A sp001899085--2||s__Devosia_A sp015657675--1||s__Devosia_A sp017307495--2||s__Devosia_A sp903842455--1||s__Dongia sp016794165--2||s__Duganella aceris--1||s__Ferrovibrio sp002482765--2||s__Hydrocarboniphaga daqingensis--1||s__Ideonella sp016710065--1||s__Leisingera daeponensis--1||s__Leisingera sp001679925--1||s__Luteibacter sp900109915--1||s__Microvirga makkahensis--1||s__Nitrospira_D sp013140455--1||s__Noviherbaspirillum_A soli--1||s__PLanc-01 sp002327785--1||s__Palsa-883 sp003151425--1||s__Paraburkholderia bannensis_A--4||s__Phaeospirillum magneticum--1||s__Phenylobacterium sp001557235--5||s__Pseudobutyricicoccus sp910585875--1||s__RAAP-1 sp903909505--2||s__Ramlibacter sp013697775--1||s__Rhodobacter capsulatus--1||s__Rhodobacter capsulatus_C--2||s__Roseobacter denitrificans--1||s__SCN-70-22 sp016794835--3||s__Samsonia erythrinae--1||s__Siccibacter colletis--1||s__Treponema_B putidum--3||s__UBA5123 sp002414225--1||s__WQXQ01 sp009778155--2:evalue_avg=1.619093665995035e-54:evalue_max=1.01e-52:evalue_min=7.02e-92:evalue_std=1.27229769828349e-53:evalue_sum=1.020029009576872e-52:gapopen_avg=0.15873015873015872:gapopen_max=1.0:gapopen_min=0.0:gapopen_std=0.3683594495540745:gapopen_sum=10.0:gtdb_class_counter=c__Alphaproteobacteria--3:gtdb_domain_counter=d__Bacteria--3:gtdb_family_counter=f__Devosiaceae--3:gtdb_genus_counter=g__Devosia--3:gtdb_order_counter=o__Rhizobiales--3:gtdb_phylum_counter=p__Proteobacteria--3:gtdb_species_counter=s__Devosia naphthalenivorans--1||s__Devosia sp001427605--1||s__Devosia sp014860165--1:heptad_counter=MCP-36H--76:lbd_counter=:lca_tree=g__Devosia:length_avg=141.12698412698413:length_max=165.0:length_min=103.0:length_std=17.66123152054592:length_sum=8891.0:mismatch_avg=6.0476190476190474:mismatch_max=32.0:mismatch_min=0.0:mismatch_std=4.715891361811203:mismatch_sum=381.0:name=N670100:qcovhsp_avg=99.54920634920634:qcovhsp_max=100.0:qcovhsp_min=96.9:qcovhsp_std=0.7077618097311235:qcovhsp_sum=6271.599999999999:qend_avg=141.6031746031746:qend_max=165.0:qend_min=105.0:qend_std=17.456433958100895:qend_sum=8921.0:qstart_avg=1.5873015873015872:qstart_max=5.0:qstart_min=1.0:qstart_std=0.9269255570018804:qstart_sum=100.0:ref_name_counter=GB_GCA_014860165.1_protein.faa_JACZKG010000071.1_33@PF00015_full_PFAM.451.648--53||RS_GCF_003056345.1_protein.faa_NZ_PYWB01000010.1_31@PF00015_full_PFAM.592.772--9||RS_GCF_003056355.1_protein.faa_NZ_PYVW01000013.1_3@PF00015_full_PFAM.590.774--1:scovhsp_avg=72.68730158730158:scovhsp_max=91.1:scovhsp_min=52.3:scovhsp_std=9.629482484729234:scovhsp_sum=4579.299999999999:send_avg=158.20634920634922:send_max=176.0:send_min=137.0:send_std=5.331460884824219:send_sum=9967.0:sstart_avg=18.142857142857142:sstart_max=57.0:sstart_min=5.0:sstart_std=17.983735611484583:sstart_sum=1143.0])0.723:5e-09[&&NHX:Sample_counter=rhizpot1--37||rhizpot2--5||rhizpot3--29||rhiztom1--3||rhiztom3--3:Type_counter=GTDB--3||capture--77:besthit_avg=95.603125:besthit_max=100.0:besthit_min=80.0:besthit_std=3.156045785472701:besthit_sum=6118.6:bitscore_avg=232.515625:bitscore_max=266.0:bitscore_min=165.0:bitscore_std=30.928484937926648:bitscore_sum=14881.0:capture_class_counter=c__Alphaproteobacteria--46||c__Clostridia--2||c__Desulfobacteria--3||c__Desulfobulbia--1||c__Gammaproteobacteria--15||c__Gemmatimonadetes--3||c__Nitrospiria--1||c__Phycisphaerae--1||c__Spirochaetia--5:capture_domain_counter=d__Bacteria--77:capture_family_counter=f__Acetobacteraceae--1||f__Beijerinckiaceae--2||f__Burkholderiaceae--11||f__Butyricicoccaceae--1||f__Caulobacteraceae--5||f__Desulfatirhabdiaceae--2||f__Desulfobacteraceae--1||f__Desulfurivibrionaceae--1||f__Devosiaceae--26||f__Dongiaceae--2||f__Enterobacteriaceae--2||f__Ferrovibrionaceae--3||f__Gemmatimonadaceae--3||f__Lachnospiraceae--1||f__Magnetospirillaceae--1||f__Nevskiaceae--1||f__Nitrospiraceae--1||f__Rhodanobacteraceae--1||f__Rhodobacteraceae--6||f__SG8-4--1||f__Termitinemataceae--2||f__Treponemataceae--3:capture_genus_counter=g__Acidovorax_A--1||g__Bosea--1||g__Burkholderia--2||g__Desulfobacter--1||g__Devosia--19||g__Devosia_A--7||g__Dongia--2||g__Duganella--1||g__Ferrovibrio--3||g__Hydrocarboniphaga--1||g__Ideonella--1||g__Leisingera--2||g__Luteibacter--1||g__Microvirga--1||g__Nitrospira_D--1||g__Noviherbaspirillum_A--1||g__PLanc-01--1||g__Palsa-883--1||g__Paraburkholderia--4||g__Phaeospirillum--1||g__Phenylobacterium--5||g__Pseudobutyricicoccus--1||g__RAAP-1--2||g__RGIG8607--1||g__Ramlibacter--1||g__Rhodobacter--3||g__Roseobacter--1||g__SCN-70-22--3||g__Samsonia--1||g__Siccibacter--1||g__Treponema_B--3||g__UBA5123--1||g__WQXQ01--2:capture_order_counter=o__Acetobacterales--1||o__Burkholderiales--11||o__Caulobacterales--5||o__Desulfobacterales--3||o__Desulfobulbales--1||o__Dongiales--2||o__Enterobacterales--2||o__Ferrovibrionales--3||o__Gemmatimonadales--3||o__Lachnospirales--1||o__Nevskiales--1||o__Nitrospirales--1||o__Oscillospirales--1||o__Rhizobiales--28||o__Rhodobacterales--6||o__Rhodospirillales--1||o__Sedimentisphaerales--1||o__Treponematales--5||o__Xanthomonadales--1:capture_phylum_counter=p__Desulfobacterota--4||p__Firmicutes_A--2||p__Gemmatimonadota--3||p__Nitrospirota--1||p__Planctomycetota--1||p__Proteobacteria--61||p__Spirochaetota--5:capture_species_counter=s__Acidovorax_A citrulli--1||s__Bosea sp001556125--1||s__Burkholderia sp001524625--2||s__Desulfobacter vibrioformis--1||s__Devosia lucknowensis--1||s__Devosia naphthalenivorans--5||s__Devosia sp000735585--7||s__Devosia sp001425445--5||s__Devosia sp014127105--1||s__Devosia_A nanyangense--1||s__Devosia_A sp001899085--2||s__Devosia_A sp015657675--1||s__Devosia_A sp017307495--2||s__Devosia_A sp903842455--1||s__Dongia sp016794165--2||s__Duganella aceris--1||s__Ferrovibrio sp002482765--3||s__Hydrocarboniphaga daqingensis--1||s__Ideonella sp016710065--1||s__Leisingera daeponensis--1||s__Leisingera sp001679925--1||s__Luteibacter sp900109915--1||s__Microvirga makkahensis--1||s__Nitrospira_D sp013140455--1||s__Noviherbaspirillum_A soli--1||s__PLanc-01 sp002327785--1||s__Palsa-883 sp003151425--1||s__Paraburkholderia bannensis_A--4||s__Phaeospirillum magneticum--1||s__Phenylobacterium sp001557235--5||s__Pseudobutyricicoccus sp910585875--1||s__RAAP-1 sp903909505--2||s__RGIG8607 sp910588535--1||s__Ramlibacter sp013697775--1||s__Rhodobacter capsulatus--1||s__Rhodobacter capsulatus_C--2||s__Roseobacter denitrificans--1||s__SCN-70-22 sp016794835--3||s__Samsonia erythrinae--1||s__Siccibacter colletis--1||s__Treponema_B putidum--3||s__UBA5123 sp002414225--1||s__WQXQ01 sp009778155--2:evalue_avg=1.593795327463863e-54:evalue_max=1.01e-52:evalue_min=7.02e-92:evalue_std=1.2623219590869033e-53:evalue_sum=1.0200290095768722e-52:gapopen_avg=0.15625:gapopen_max=1.0:gapopen_min=0.0:gapopen_std=0.36596252735569995:gapopen_sum=10.0:gtdb_class_counter=c__Alphaproteobacteria--3:gtdb_domain_counter=d__Bacteria--3:gtdb_family_counter=f__Devosiaceae--3:gtdb_genus_counter=g__Devosia--3:gtdb_order_counter=o__Rhizobiales--3:gtdb_phylum_counter=p__Proteobacteria--3:gtdb_species_counter=s__Devosia naphthalenivorans--1||s__Devosia sp001427605--1||s__Devosia sp014860165--1:heptad_counter=MCP-36H--80:lbd_counter=:lca_tree=g__Devosia:length_avg=141.328125:length_max=165.0:length_min=103.0:length_std=17.5942402980824:length_sum=9045.0:mismatch_avg=6.046875:mismatch_max=32.0:mismatch_min=0.0:mismatch_std=4.678317726066897:mismatch_sum=387.0:name=N670101:qcovhsp_avg=99.55625:qcovhsp_max=100.0:qcovhsp_min=96.9:qcovhsp_std=0.7043797226289188:qcovhsp_sum=6371.6:qend_avg=141.796875:qend_max=165.0:qend_min=105.0:qend_std=17.386529804730834:qend_sum=9075.0:qstart_avg=1.578125:qstart_max=5.0:qstart_min=1.0:qstart_std=0.92246542499839:qstart_sum=101.0:ref_name_counter=GB_GCA_014860165.1_protein.faa_JACZKG010000071.1_33@PF00015_full_PFAM.451.648--53||RS_GCF_003056345.1_protein.faa_NZ_PYWB01000010.1_31@PF00015_full_PFAM.592.772--10||RS_GCF_003056355.1_protein.faa_NZ_PYVW01000013.1_3@PF00015_full_PFAM.590.774--1:scovhsp_avg=72.8890625:scovhsp_max=91.1:scovhsp_min=52.3:scovhsp_std=9.688155379776815:scovhsp_sum=4664.9:send_avg=158.203125:send_max=176.0:send_min=137.0:send_std=5.2890413435076615:send_sum=10125.0:sstart_avg=17.9375:sstart_max=57.0:sstart_min=5.0:sstart_std=17.915919142766825:sstart_sum=1148.0])0.912:0.0160866[&&NHX:Sample_counter=rhizpot1--38||rhizpot2--5||rhizpot3--29||rhiztom1--3||rhiztom3--3:Type_counter=GTDB--3||capture--78:besthit_avg=95.62307692307691:besthit_max=100.0:besthit_min=80.0:besthit_std=3.1354210856941336:besthit_sum=6215.499999999999:bitscore_avg=232.26153846153846:bitscore_max=266.0:bitscore_min=165.0:bitscore_std=30.754205466019666:bitscore_sum=15097.0:capture_class_counter=c__Alphaproteobacteria--47||c__Clostridia--2||c__Desulfobacteria--3||c__Desulfobulbia--1||c__Gammaproteobacteria--15||c__Gemmatimonadetes--3||c__Nitrospiria--1||c__Phycisphaerae--1||c__Spirochaetia--5:capture_domain_counter=d__Bacteria--78:capture_family_counter=f__Acetobacteraceae--1||f__Beijerinckiaceae--2||f__Burkholderiaceae--11||f__Butyricicoccaceae--1||f__Caulobacteraceae--5||f__Desulfatirhabdiaceae--2||f__Desulfobacteraceae--1||f__Desulfurivibrionaceae--1||f__Devosiaceae--26||f__Dongiaceae--2||f__Enterobacteriaceae--2||f__Ferrovibrionaceae--4||f__Gemmatimonadaceae--3||f__Lachnospiraceae--1||f__Magnetospirillaceae--1||f__Nevskiaceae--1||f__Nitrospiraceae--1||f__Rhodanobacteraceae--1||f__Rhodobacteraceae--6||f__SG8-4--1||f__Termitinemataceae--2||f__Treponemataceae--3:capture_genus_counter=g__Acidovorax_A--1||g__Bosea--1||g__Burkholderia--2||g__Desulfobacter--1||g__Devosia--19||g__Devosia_A--7||g__Dongia--2||g__Duganella--1||g__Ferrovibrio--4||g__Hydrocarboniphaga--1||g__Ideonella--1||g__Leisingera--2||g__Luteibacter--1||g__Microvirga--1||g__Nitrospira_D--1||g__Noviherbaspirillum_A--1||g__PLanc-01--1||g__Palsa-883--1||g__Paraburkholderia--4||g__Phaeospirillum--1||g__Phenylobacterium--5||g__Pseudobutyricicoccus--1||g__RAAP-1--2||g__RGIG8607--1||g__Ramlibacter--1||g__Rhodobacter--3||g__Roseobacter--1||g__SCN-70-22--3||g__Samsonia--1||g__Siccibacter--1||g__Treponema_B--3||g__UBA5123--1||g__WQXQ01--2:capture_order_counter=o__Acetobacterales--1||o__Burkholderiales--11||o__Caulobacterales--5||o__Desulfobacterales--3||o__Desulfobulbales--1||o__Dongiales--2||o__Enterobacterales--2||o__Ferrovibrionales--4||o__Gemmatimonadales--3||o__Lachnospirales--1||o__Nevskiales--1||o__Nitrospirales--1||o__Oscillospirales--1||o__Rhizobiales--28||o__Rhodobacterales--6||o__Rhodospirillales--1||o__Sedimentisphaerales--1||o__Treponematales--5||o__Xanthomonadales--1:capture_phylum_counter=p__Desulfobacterota--4||p__Firmicutes_A--2||p__Gemmatimonadota--3||p__Nitrospirota--1||p__Planctomycetota--1||p__Proteobacteria--62||p__Spirochaetota--5:capture_species_counter=s__Acidovorax_A citrulli--1||s__Bosea sp001556125--1||s__Burkholderia sp001524625--2||s__Desulfobacter vibrioformis--1||s__Devosia lucknowensis--1||s__Devosia naphthalenivorans--5||s__Devosia sp000735585--7||s__Devosia sp001425445--5||s__Devosia sp014127105--1||s__Devosia_A nanyangense--1||s__Devosia_A sp001899085--2||s__Devosia_A sp015657675--1||s__Devosia_A sp017307495--2||s__Devosia_A sp903842455--1||s__Dongia sp016794165--2||s__Duganella aceris--1||s__Ferrovibrio sp002482765--4||s__Hydrocarboniphaga daqingensis--1||s__Ideonella sp016710065--1||s__Leisingera daeponensis--1||s__Leisingera sp001679925--1||s__Luteibacter sp900109915--1||s__Microvirga makkahensis--1||s__Nitrospira_D sp013140455--1||s__Noviherbaspirillum_A soli--1||s__PLanc-01 sp002327785--1||s__Palsa-883 sp003151425--1||s__Paraburkholderia bannensis_A--4||s__Phaeospirillum magneticum--1||s__Phenylobacterium sp001557235--5||s__Pseudobutyricicoccus sp910585875--1||s__RAAP-1 sp903909505--2||s__RGIG8607 sp910588535--1||s__Ramlibacter sp013697775--1||s__Rhodobacter capsulatus--1||s__Rhodobacter capsulatus_C--2||s__Roseobacter denitrificans--1||s__SCN-70-22 sp016794835--3||s__Samsonia erythrinae--1||s__Siccibacter colletis--1||s__Treponema_B putidum--3||s__UBA5123 sp002414225--1||s__WQXQ01 sp009778155--2:evalue_avg=1.569275399349034e-54:evalue_max=1.01e-52:evalue_min=7.02e-92:evalue_std=1.2525772489074067e-53:evalue_sum=1.020029009576872e-52:gapopen_avg=0.16923076923076924:gapopen_max=1.0:gapopen_min=0.0:gapopen_std=0.37787360524183417:gapopen_sum=11.0:gtdb_class_counter=c__Alphaproteobacteria--3:gtdb_domain_counter=d__Bacteria--3:gtdb_family_counter=f__Devosiaceae--3:gtdb_genus_counter=g__Devosia--3:gtdb_order_counter=o__Rhizobiales--3:gtdb_phylum_counter=p__Proteobacteria--3:gtdb_species_counter=s__Devosia naphthalenivorans--1||s__Devosia sp001427605--1||s__Devosia sp014860165--1:heptad_counter=MCP-36H--81:lbd_counter=:lca_tree=g__Devosia:length_avg=141.16923076923078:length_max=165.0:length_min=103.0:length_std=17.503186523074547:length_sum=9176.0:mismatch_avg=6.0:mismatch_max=32.0:mismatch_min=0.0:mismatch_std=4.656984002549289:mismatch_sum=390.0:name=N670102:qcovhsp_avg=99.55076923076922:qcovhsp_max=100.0:qcovhsp_min=96.9:qcovhsp_std=0.70025064194077:qcovhsp_sum=6470.799999999999:qend_avg=141.6153846153846:qend_max=165.0:qend_min=105.0:qend_std=17.31210947907229:qend_sum=9205.0:qstart_avg=1.5692307692307692:qstart_max=5.0:qstart_min=1.0:qstart_std=0.9180351090990266:qstart_sum=102.0:ref_name_counter=GB_GCA_014860165.1_protein.faa_JACZKG010000071.1_33@PF00015_full_PFAM.451.648--53||RS_GCF_003056345.1_protein.faa_NZ_PYWB01000010.1_31@PF00015_full_PFAM.592.772--10||RS_GCF_003056355.1_protein.faa_NZ_PYVW01000013.1_3@PF00015_full_PFAM.590.774--2:scovhsp_avg=72.86307692307692:scovhsp_max=91.1:scovhsp_min=52.3:scovhsp_std=9.61445151241689:scovhsp_sum=4736.099999999999:send_avg=157.87692307692308:send_max=176.0:send_min=137.0:send_std=5.869698917714212:send_sum=10262.0:sstart_avg=17.76923076923077:sstart_max=57.0:sstart_min=5.0:sstart_std=17.827094223724135:sstart_sum=1155.0],((((474c7518-2425-44a1-b354-182715f9505a_6@MCPsignal.48.202:0.0368699[&&NHX:Sample=rhizpot3:Type=capture:besthit=92.9:bitscore=246.0:capture_class=c__Bacilli:capture_domain=d__Bacteria:capture_family=f__Paenibacillaceae:capture_genus=g__Paenibacillus:capture_order=o__Paenibacillales:capture_phylum=p__Firmicutes:capture_species=s__Paenibacillus sp001955855:evalue=4.78e-84:gapopen=0.0:heptad=MCP-36H:length=154.0:mismatch=11.0:qcovhsp=100.0:qend=154.0:qstart=1.0:ref_name=RS_GCF_003056345.1_protein.faa_NZ_PYWB01000010.1_31@PF00015_full_PFAM.592.772:scovhsp=85.6:send=158.0:sstart=5.0],((((fc682d7b-2612-48e9-905f-d522cab25f07_6@MCPsignal.77.183:5e-09[&&NHX:Sample=rhizpot1:Type=capture:besthit=97.2:bitscore=176.0:capture_class=c__Alphaproteobacteria:capture_domain=d__Bacteria:capture_family=f__Devosiaceae:capture_genus=g__Pelagibacterium:capture_order=o__Rhizobiales:capture_phylum=p__Proteobacteria:capture_species=s__Pelagibacterium sp002723255:evalue=1.71e-57:gapopen=0.0:heptad=MCP-36H:length=106.0:mismatch=3.0:qcovhsp=100.0:qend=106.0:qstart=1.0:ref_name=RS_GCF_003056345.1_protein.faa_NZ_PYWB01000010.1_31@PF00015_full_PFAM.592.772:scovhsp=58.9:send=160.0:sstart=55.0],(243d07b1-3977-4155-adc6-561808879707_2@MCPsignal.112.247:0.105025[&&NHX:Sample=rhizpot1:Type=capture:besthit=90.4:bitscore=209.0:capture_class=c__Gammaproteobacteria:capture_domain=d__Bacteria:capture_family=f__Burkholderiaceae:capture_genus=g__Herbaspirillum:capture_order=o__Burkholderiales:capture_phylum=p__Proteobacteria:capture_species=s__Herbaspirillum sp013426985:evalue=4.57e-70:gapopen=1.0:heptad=MCP-36H:length=136.0:mismatch=10.0:qcovhsp=98.5:qend=134.0:qstart=2.0:ref_name=RS_GCF_003056345.1_protein.faa_NZ_PYWB01000010.1_31@PF00015_full_PFAM.592.772:scovhsp=75.6:send=160.0:sstart=25.0],fbc6ddad-1ddb-44dd-92ff-d69e323f8102_3@MCPsignal.527.660:0.00635579[&&NHX:Sample=rhizpot1:Type=capture:besthit=97.7:bitscore=224.0:capture_class=c__Alphaproteobacteria:capture_domain=d__Bacteria:capture_family=f__Devosiaceae:capture_genus=g__Pelagibacterium:capture_order=o__Rhizobiales:capture_phylum=p__Proteobacteria:capture_species=s__Pelagibacterium sp002375765:evalue=9.82e-76:gapopen=0.0:heptad=MCP-36H:length=132.0:mismatch=3.0:qcovhsp=99.2:qend=133.0:qstart=2.0:ref_name=RS_GCF_003056345.1_protein.faa_NZ_PYWB01000010.1_31@PF00015_full_PFAM.592.772:scovhsp=73.3:send=160.0:sstart=29.0])0:6e-09[&&NHX:Sample_counter=rhizpot1--2:Type_counter=capture--2:besthit_avg=94.05000000000001:besthit_max=97.7:besthit_min=90.4:besthit_std=5.161879502661795:besthit_sum=188.10000000000002:bitscore_avg=216.5:bitscore_max=224.0:bitscore_min=209.0:bitscore_std=10.606601717798213:bitscore_sum=433.0:capture_class_counter=c__Alphaproteobacteria--1||c__Gammaproteobacteria--1:capture_domain_counter=d__Bacteria--2:capture_family_counter=f__Burkholderiaceae--1||f__Devosiaceae--1:capture_genus_counter=g__Herbaspirillum--1||g__Pelagibacterium--1:capture_order_counter=o__Burkholderiales--1||o__Rhizobiales--1:capture_phylum_counter=p__Proteobacteria--2:capture_species_counter=s__Herbaspirillum sp013426985--1||s__Pelagibacterium sp002375765--1:evalue_avg=2.2850049099999997e-70:evalue_max=4.57e-70:evalue_min=9.82e-76:evalue_std=3.2314710462339305e-70:evalue_sum=4.5700098199999995e-70:gapopen_avg=0.5:gapopen_max=1.0:gapopen_min=0.0:gapopen_std=0.7071067811865476:gapopen_sum=1.0:gtdb_class_counter=:gtdb_domain_counter=:gtdb_family_counter=:gtdb_genus_counter=:gtdb_order_counter=:gtdb_phylum_counter=:gtdb_species_counter=:heptad_counter=MCP-36H--2:lbd_counter=:length_avg=134.0:length_max=136.0:length_min=132.0:length_std=2.8284271247461903:length_sum=268.0:mismatch_avg=6.5:mismatch_max=10.0:mismatch_min=3.0:mismatch_std=4.949747468305833:mismatch_sum=13.0:name=N670107:qcovhsp_avg=98.85:qcovhsp_max=99.2:qcovhsp_min=98.5:qcovhsp_std=0.4949747468305853:qcovhsp_sum=197.7:qend_avg=133.5:qend_max=134.0:qend_min=133.0:qend_std=0.7071067811865476:qend_sum=267.0:qstart_avg=2.0:qstart_max=2.0:qstart_min=2.0:qstart_std=0.0:qstart_sum=4.0:ref_name_counter=RS_GCF_003056345.1_protein.faa_NZ_PYWB01000010.1_31@PF00015_full_PFAM.592.772--2:scovhsp_avg=74.44999999999999:scovhsp_max=75.6:scovhsp_min=73.3:scovhsp_std=1.6263455967290572:scovhsp_sum=148.89999999999998:send_avg=160.0:send_max=160.0:send_min=160.0:send_std=0.0:send_sum=320.0:sstart_avg=27.0:sstart_max=29.0:sstart_min=25.0:sstart_std=2.8284271247461903:sstart_sum=54.0])0.992:5e-09[&&NHX:Sample_counter=rhizpot1--3:Type_counter=capture--3:besthit_avg=95.10000000000001:besthit_max=97.7:besthit_min=90.4:besthit_std=4.077989700820735:besthit_sum=285.3:bitscore_avg=203.0:bitscore_max=224.0:bitscore_min=176.0:bitscore_std=24.55605831561735:bitscore_sum=609.0:capture_class_counter=c__Alphaproteobacteria--2||c__Gammaproteobacteria--1:capture_domain_counter=d__Bacteria--3:capture_family_counter=f__Burkholderiaceae--1||f__Devosiaceae--2:capture_genus_counter=g__Herbaspirillum--1||g__Pelagibacterium--2:capture_order_counter=o__Burkholderiales--1||o__Rhizobiales--2:capture_phylum_counter=p__Proteobacteria--3:capture_species_counter=s__Herbaspirillum sp013426985--1||s__Pelagibacterium sp002375765--1||s__Pelagibacterium sp002723255--1:evalue_avg=5.700000000001523e-58:evalue_max=1.71e-57:evalue_min=9.82e-76:evalue_std=9.872689603141281e-58:evalue_sum=1.710000000000457e-57:gapopen_avg=0.3333333333333333:gapopen_max=1.0:gapopen_min=0.0:gapopen_std=0.5773502691896258:gapopen_sum=1.0:gtdb_class_counter=:gtdb_domain_counter=:gtdb_family_counter=:gtdb_genus_counter=:gtdb_order_counter=:gtdb_phylum_counter=:gtdb_species_counter=:heptad_counter=MCP-36H--3:lbd_counter=:length_avg=124.66666666666667:length_max=136.0:length_min=106.0:length_std=16.289055630494158:length_sum=374.0:mismatch_avg=5.333333333333333:mismatch_max=10.0:mismatch_min=3.0:mismatch_std=4.041451884327381:mismatch_sum=16.0:name=N670108:qcovhsp_avg=99.23333333333333:qcovhsp_max=100.0:qcovhsp_min=98.5:qcovhsp_std=0.7505553499465134:qcovhsp_sum=297.7:qend_avg=124.33333333333333:qend_max=134.0:qend_min=106.0:qend_std=15.88500340992514:qend_sum=373.0:qstart_avg=1.6666666666666667:qstart_max=2.0:qstart_min=1.0:qstart_std=0.5773502691896257:qstart_sum=5.0:ref_name_counter=RS_GCF_003056345.1_protein.faa_NZ_PYWB01000010.1_31@PF00015_full_PFAM.592.772--3:scovhsp_avg=69.26666666666667:scovhsp_max=75.6:scovhsp_min=58.9:scovhsp_std=9.051150939705586:scovhsp_sum=207.79999999999998:send_avg=160.0:send_max=160.0:send_min=160.0:send_std=0.0:send_sum=480.0:sstart_avg=36.333333333333336:sstart_max=55.0:sstart_min=25.0:sstart_std=16.289055630494154:sstart_sum=109.0],(f9f29a68-c981-4de5-9781-e943fd102c16_3@MCPsignal.21.143:0.0210243[&&NHX:Sample=rhiztom1:Type=capture:besthit=95.1:bitscore=199.0:capture_class=c__Alphaproteobacteria:capture_domain=d__Bacteria:capture_family=f__Caulobacteraceae:capture_genus=g__Caulobacter:capture_order=o__Caulobacterales:capture_phylum=p__Proteobacteria:capture_species=s__Caulobacter sp003185805:evalue=3.48e-66:gapopen=0.0:heptad=MCP-36H:length=122.0:mismatch=6.0:qcovhsp=100.0:qend=122.0:qstart=1.0:ref_name=RS_GCF_003056345.1_protein.faa_NZ_PYWB01000010.1_31@PF00015_full_PFAM.592.772:scovhsp=67.8:send=159.0:sstart=38.0],e1b5a1b2-44e0-4564-b68e-72be38db2712_5@MCPsignal.264.418:0.00498642[&&NHX:Sample=rhizpot3:Type=capture:besthit=95.5:bitscore=255.0:capture_class=c__Alphaproteobacteria:capture_domain=d__Bacteria:capture_family=f__Beijerinckiaceae:capture_genus=g__Bosea:capture_order=o__Rhizobiales:capture_phylum=p__Proteobacteria:capture_species=s__Bosea sp900113835:evalue=7.45e-88:gapopen=0.0:heptad=MCP-36H:length=154.0:mismatch=7.0:qcovhsp=100.0:qend=154.0:qstart=1.0:ref_name=RS_GCF_003056345.1_protein.faa_NZ_PYWB01000010.1_31@PF00015_full_PFAM.592.772:scovhsp=85.6:send=159.0:sstart=6.0])0:6e-09[&&NHX:Sample_counter=rhizpot3--1||rhiztom1--1:Type_counter=capture--2:besthit_avg=95.3:besthit_max=95.5:besthit_min=95.1:besthit_std=0.28284271247462306:besthit_sum=190.6:bitscore_avg=227.0:bitscore_max=255.0:bitscore_min=199.0:bitscore_std=39.59797974644666:bitscore_sum=454.0:capture_class_counter=c__Alphaproteobacteria--2:capture_domain_counter=d__Bacteria--2:capture_family_counter=f__Beijerinckiaceae--1||f__Caulobacteraceae--1:capture_genus_counter=g__Bosea--1||g__Caulobacter--1:capture_order_counter=o__Caulobacterales--1||o__Rhizobiales--1:capture_phylum_counter=p__Proteobacteria--2:capture_species_counter=s__Bosea sp900113835--1||s__Caulobacter sp003185805--1:evalue_avg=1.74e-66:evalue_max=3.48e-66:evalue_min=7.45e-88:evalue_std=2.4607315985291853e-66:evalue_sum=3.48e-66:gapopen_avg=0.0:gapopen_max=0.0:gapopen_min=0.0:gapopen_std=0.0:gapopen_sum=0.0:gtdb_class_counter=:gtdb_domain_counter=:gtdb_family_counter=:gtdb_genus_counter=:gtdb_order_counter=:gtdb_phylum_counter=:gtdb_species_counter=:heptad_counter=MCP-36H--2:lbd_counter=:length_avg=138.0:length_max=154.0:length_min=122.0:length_std=22.627416997969522:length_sum=276.0:mismatch_avg=6.5:mismatch_max=7.0:mismatch_min=6.0:mismatch_std=0.7071067811865476:mismatch_sum=13.0:name=N670111:qcovhsp_avg=100.0:qcovhsp_max=100.0:qcovhsp_min=100.0:qcovhsp_std=0.0:qcovhsp_sum=200.0:qend_avg=138.0:qend_max=154.0:qend_min=122.0:qend_std=22.627416997969522:qend_sum=276.0:qstart_avg=1.0:qstart_max=1.0:qstart_min=1.0:qstart_std=0.0:qstart_sum=2.0:ref_name_counter=RS_GCF_003056345.1_protein.faa_NZ_PYWB01000010.1_31@PF00015_full_PFAM.592.772--2:scovhsp_avg=76.69999999999999:scovhsp_max=85.6:scovhsp_min=67.8:scovhsp_std=12.586500705120544:scovhsp_sum=153.39999999999998:send_avg=159.0:send_max=159.0:send_min=159.0:send_std=0.0:send_sum=318.0:sstart_avg=22.0:sstart_max=38.0:sstart_min=6.0:sstart_std=22.627416997969522:sstart_sum=44.0])0:5e-09[&&NHX:Sample_counter=rhizpot1--3||rhizpot3--1||rhiztom1--1:Type_counter=capture--5:besthit_avg=95.17999999999999:besthit_max=97.7:besthit_min=90.4:besthit_std=2.8891175123210187:besthit_sum=475.9:bitscore_avg=212.6:bitscore_max=255.0:bitscore_min=176.0:bitscore_std=29.43297470525193:bitscore_sum=1063.0:capture_class_counter=c__Alphaproteobacteria--4||c__Gammaproteobacteria--1:capture_domain_counter=d__Bacteria--5:capture_family_counter=f__Beijerinckiaceae--1||f__Burkholderiaceae--1||f__Caulobacteraceae--1||f__Devosiaceae--2:capture_genus_counter=g__Bosea--1||g__Caulobacter--1||g__Herbaspirillum--1||g__Pelagibacterium--2:capture_order_counter=o__Burkholderiales--1||o__Caulobacterales--1||o__Rhizobiales--3:capture_phylum_counter=p__Proteobacteria--5:capture_species_counter=s__Bosea sp900113835--1||s__Caulobacter sp003185805--1||s__Herbaspirillum sp013426985--1||s__Pelagibacterium sp002375765--1||s__Pelagibacterium sp002723255--1:evalue_avg=3.420000006960914e-58:evalue_max=1.71e-57:evalue_min=7.45e-88:evalue_std=7.647352479158011e-58:evalue_sum=1.710000003480457e-57:gapopen_avg=0.2:gapopen_max=1.0:gapopen_min=0.0:gapopen_std=0.447213595499958:gapopen_sum=1.0:gtdb_class_counter=:gtdb_domain_counter=:gtdb_family_counter=:gtdb_genus_counter=:gtdb_order_counter=:gtdb_phylum_counter=:gtdb_species_counter=:heptad_counter=MCP-36H--5:lbd_counter=:length_avg=130.0:length_max=154.0:length_min=106.0:length_std=17.72004514666935:length_sum=650.0:mismatch_avg=5.8:mismatch_max=10.0:mismatch_min=3.0:mismatch_std=2.949576240750525:mismatch_sum=29.0:name=N670112:qcovhsp_avg=99.53999999999999:qcovhsp_max=100.0:qcovhsp_min=98.5:qcovhsp_std=0.6767569726275449:qcovhsp_sum=497.7:qend_avg=129.8:qend_max=154.0:qend_min=106.0:qend_std=17.61249556422939:qend_sum=649.0:qstart_avg=1.4:qstart_max=2.0:qstart_min=1.0:qstart_std=0.5477225575051661:qstart_sum=7.0:ref_name_counter=RS_GCF_003056345.1_protein.faa_NZ_PYWB01000010.1_31@PF00015_full_PFAM.592.772--5:scovhsp_avg=72.23999999999998:scovhsp_max=85.6:scovhsp_min=58.9:scovhsp_std=9.8561148532269:scovhsp_sum=361.19999999999993:send_avg=159.6:send_max=160.0:send_min=159.0:send_std=0.5477225575051661:send_sum=798.0:sstart_avg=30.6:sstart_max=55.0:sstart_min=6.0:sstart_std=17.952715672009067:sstart_sum=153.0],(f8e3e007-1498-43ef-b3c9-2e33d80e794b_6@MCPsignal.54.219:0.0118594[&&NHX:Sample=rhizpot1:Type=capture:besthit=94.5:bitscore=267.0:capture_class=c__Gammaproteobacteria:capture_domain=d__Bacteria:capture_family=f__Burkholderiaceae:capture_genus=g__Acidovorax_A:capture_order=o__Burkholderiales:capture_phylum=p__Proteobacteria:capture_species=s__Acidovorax_A cattleyae:evalue=2.2e-92:gapopen=0.0:heptad=MCP-36H:length=165.0:mismatch=9.0:qcovhsp=100.0:qend=165.0:qstart=1.0:ref_name=RS_GCF_003056345.1_protein.faa_NZ_PYWB01000010.1_31@PF00015_full_PFAM.592.772:scovhsp=91.7:send=174.0:sstart=10.0],25f53d9b-e4fe-4bee-b503-a526ac8d1067_4@MCPsignal.83.191:5e-09[&&NHX:Sample=rhizpot3:Type=capture:besthit=96.3:bitscore=183.0:capture_class=c__Alphaproteobacteria:capture_domain=d__Bacteria:capture_family=f__Thalassospiraceae:capture_genus=g__Thalassospira:capture_order=o__Rhodospirillales:capture_phylum=p__Proteobacteria:capture_species=s__Thalassospira sp002115825:evalue=4.83e-60:gapopen=0.0:heptad=MCP-36H:length=108.0:mismatch=4.0:qcovhsp=100.0:qend=108.0:qstart=1.0:ref_name=RS_GCF_003056345.1_protein.faa_NZ_PYWB01000010.1_31@PF00015_full_PFAM.592.772:scovhsp=60.0:send=113.0:sstart=6.0])0.918:0.011185[&&NHX:Sample_counter=rhizpot1--1||rhizpot3--1:Type_counter=capture--2:besthit_avg=95.4:besthit_max=96.3:besthit_min=94.5:besthit_std=1.2727922061357835:besthit_sum=190.8:bitscore_avg=225.0:bitscore_max=267.0:bitscore_min=183.0:bitscore_std=59.39696961966999:bitscore_sum=450.0:capture_class_counter=c__Alphaproteobacteria--1||c__Gammaproteobacteria--1:capture_domain_counter=d__Bacteria--2:capture_family_counter=f__Burkholderiaceae--1||f__Thalassospiraceae--1:capture_genus_counter=g__Acidovorax_A--1||g__Thalassospira--1:capture_order_counter=o__Burkholderiales--1||o__Rhodospirillales--1:capture_phylum_counter=p__Proteobacteria--2:capture_species_counter=s__Acidovorax_A cattleyae--1||s__Thalassospira sp002115825--1:evalue_avg=2.415e-60:evalue_max=4.83e-60:evalue_min=2.2e-92:evalue_std=3.415325753131025e-60:evalue_sum=4.83e-60:gapopen_avg=0.0:gapopen_max=0.0:gapopen_min=0.0:gapopen_std=0.0:gapopen_sum=0.0:gtdb_class_counter=:gtdb_domain_counter=:gtdb_family_counter=:gtdb_genus_counter=:gtdb_order_counter=:gtdb_phylum_counter=:gtdb_species_counter=:heptad_counter=MCP-36H--2:lbd_counter=:length_avg=136.5:length_max=165.0:length_min=108.0:length_std=40.30508652763321:length_sum=273.0:mismatch_avg=6.5:mismatch_max=9.0:mismatch_min=4.0:mismatch_std=3.5355339059327378:mismatch_sum=13.0:name=N670115:qcovhsp_avg=100.0:qcovhsp_max=100.0:qcovhsp_min=100.0:qcovhsp_std=0.0:qcovhsp_sum=200.0:qend_avg=136.5:qend_max=165.0:qend_min=108.0:qend_std=40.30508652763321:qend_sum=273.0:qstart_avg=1.0:qstart_max=1.0:qstart_min=1.0:qstart_std=0.0:qstart_sum=2.0:ref_name_counter=RS_GCF_003056345.1_protein.faa_NZ_PYWB01000010.1_31@PF00015_full_PFAM.592.772--2:scovhsp_avg=75.85:scovhsp_max=91.7:scovhsp_min=60.0:scovhsp_std=22.41528496361356:scovhsp_sum=151.7:send_avg=143.5:send_max=174.0:send_min=113.0:send_std=43.1335136523794:send_sum=287.0:sstart_avg=8.0:sstart_max=10.0:sstart_min=6.0:sstart_std=2.8284271247461903:sstart_sum=16.0])0.781:0.00456667[&&NHX:Sample_counter=rhizpot1--4||rhizpot3--2||rhiztom1--1:Type_counter=capture--7:besthit_avg=95.24285714285713:besthit_max=97.7:besthit_min=90.4:besthit_std=2.4178896741146962:besthit_sum=666.6999999999999:bitscore_avg=216.14285714285714:bitscore_max=267.0:bitscore_min=176.0:bitscore_std=34.67193183459579:bitscore_sum=1513.0:capture_class_counter=c__Alphaproteobacteria--5||c__Gammaproteobacteria--2:capture_domain_counter=d__Bacteria--7:capture_family_counter=f__Beijerinckiaceae--1||f__Burkholderiaceae--2||f__Caulobacteraceae--1||f__Devosiaceae--2||f__Thalassospiraceae--1:capture_genus_counter=g__Acidovorax_A--1||g__Bosea--1||g__Caulobacter--1||g__Herbaspirillum--1||g__Pelagibacterium--2||g__Thalassospira--1:capture_order_counter=o__Burkholderiales--2||o__Caulobacterales--1||o__Rhizobiales--3||o__Rhodospirillales--1:capture_phylum_counter=p__Proteobacteria--7:capture_species_counter=s__Acidovorax_A cattleyae--1||s__Bosea sp900113835--1||s__Caulobacter sp003185805--1||s__Herbaspirillum sp013426985--1||s__Pelagibacterium sp002375765--1||s__Pelagibacterium sp002723255--1||s__Thalassospira sp002115825--1:evalue_avg=2.449757147829224e-58:evalue_max=1.71e-57:evalue_min=2.2e-92:evalue_std=6.460174949986743e-58:evalue_sum=1.714830003480457e-57:gapopen_avg=0.14285714285714285:gapopen_max=1.0:gapopen_min=0.0:gapopen_std=0.37796447300922725:gapopen_sum=1.0:gtdb_class_counter=:gtdb_domain_counter=:gtdb_family_counter=:gtdb_genus_counter=:gtdb_order_counter=:gtdb_phylum_counter=:gtdb_species_counter=:heptad_counter=MCP-36H--7:lbd_counter=:length_avg=131.85714285714286:length_max=165.0:length_min=106.0:length_std=22.13917019996136:length_sum=923.0:mismatch_avg=6.0:mismatch_max=10.0:mismatch_min=3.0:mismatch_std=2.8284271247461903:mismatch_sum=42.0:name=N670116:qcovhsp_avg=99.67142857142858:qcovhsp_max=100.0:qcovhsp_min=98.5:qcovhsp_std=0.5964178784328026:qcovhsp_sum=697.7:qend_avg=131.71428571428572:qend_max=165.0:qend_min=106.0:qend_std=22.09611040971002:qend_sum=922.0:qstart_avg=1.2857142857142858:qstart_max=2.0:qstart_min=1.0:qstart_std=0.4879500364742666:qstart_sum=9.0:ref_name_counter=RS_GCF_003056345.1_protein.faa_NZ_PYWB01000010.1_31@PF00015_full_PFAM.592.772--7:scovhsp_avg=73.27142857142857:scovhsp_max=91.7:scovhsp_min=58.9:scovhsp_std=12.312827225528437:scovhsp_sum=512.9:send_avg=155.0:send_max=174.0:send_min=113.0:send_std=19.28730152198591:send_sum=1085.0:sstart_avg=24.142857142857142:sstart_max=55.0:sstart_min=6.0:sstart_std=18.37959531136428:sstart_sum=169.0],d1a0c56d-f2f0-4d6f-b70c-67b7adbf7a84_1@MCPsignal.415.519:0.0256966[&&NHX:Sample=rhizpot3:Type=capture:besthit=98.0:bitscore=170.0:capture_class=c__Alphaproteobacteria:capture_domain=d__Bacteria:capture_family=f__Beijerinckiaceae:capture_genus=g__Bosea:capture_order=o__Rhizobiales:capture_phylum=p__Proteobacteria:capture_species=s__Bosea sp900113835:evalue=6.07e-55:gapopen=0.0:heptad=MCP-36H:length=101.0:mismatch=2.0:qcovhsp=97.1:qend=101.0:qstart=1.0:ref_name=RS_GCF_003056345.1_protein.faa_NZ_PYWB01000010.1_31@PF00015_full_PFAM.592.772:scovhsp=56.1:send=106.0:sstart=6.0])0:5e-09[&&NHX:Sample_counter=rhizpot1--4||rhizpot3--3||rhiztom1--1:Type_counter=capture--8:besthit_avg=95.5875:besthit_max=98.0:besthit_min=90.4:besthit_std=2.4415671196999673:besthit_sum=764.7:bitscore_avg=210.375:bitscore_max=267.0:bitscore_min=170.0:bitscore_std=36.007687671226144:bitscore_sum=1683.0:capture_class_counter=c__Alphaproteobacteria--6||c__Gammaproteobacteria--2:capture_domain_counter=d__Bacteria--8:capture_family_counter=f__Beijerinckiaceae--2||f__Burkholderiaceae--2||f__Caulobacteraceae--1||f__Devosiaceae--2||f__Thalassospiraceae--1:capture_genus_counter=g__Acidovorax_A--1||g__Bosea--2||g__Caulobacter--1||g__Herbaspirillum--1||g__Pelagibacterium--2||g__Thalassospira--1:capture_order_counter=o__Burkholderiales--2||o__Caulobacterales--1||o__Rhizobiales--4||o__Rhodospirillales--1:capture_phylum_counter=p__Proteobacteria--8:capture_species_counter=s__Acidovorax_A cattleyae--1||s__Bosea sp900113835--2||s__Caulobacter sp003185805--1||s__Herbaspirillum sp013426985--1||s__Pelagibacterium sp002375765--1||s__Pelagibacterium sp002723255--1||s__Thalassospira sp002115825--1:evalue_avg=7.608935375043505e-56:evalue_max=6.07e-55:evalue_min=2.2e-92:evalue_std=2.145211298583955e-55:evalue_sum=6.087148300034804e-55:gapopen_avg=0.125:gapopen_max=1.0:gapopen_min=0.0:gapopen_std=0.3535533905932738:gapopen_sum=1.0:gtdb_class_counter=:gtdb_domain_counter=:gtdb_family_counter=:gtdb_genus_counter=:gtdb_order_counter=:gtdb_phylum_counter=:gtdb_species_counter=:heptad_counter=MCP-36H--8:lbd_counter=:length_avg=128.0:length_max=165.0:length_min=101.0:length_std=23.21944997502863:length_sum=1024.0:mismatch_avg=5.5:mismatch_max=10.0:mismatch_min=2.0:mismatch_std=2.9760952365713798:mismatch_sum=44.0:name=N670118:qcovhsp_avg=99.35:qcovhsp_max=100.0:qcovhsp_min=97.1:qcovhsp_std=1.0636863125135037:qcovhsp_sum=794.8:qend_avg=127.875:qend_max=165.0:qend_min=101.0:qend_std=23.160542184623278:qend_sum=1023.0:qstart_avg=1.25:qstart_max=2.0:qstart_min=1.0:qstart_std=0.4629100498862757:qstart_sum=10.0:ref_name_counter=RS_GCF_003056345.1_protein.faa_NZ_PYWB01000010.1_31@PF00015_full_PFAM.592.772--8:scovhsp_avg=71.125:scovhsp_max=91.7:scovhsp_min=56.1:scovhsp_std=12.915301003073834:scovhsp_sum=569.0:send_avg=148.875:send_max=174.0:send_min=106.0:send_std=24.879351737075925:send_sum=1191.0:sstart_avg=21.875:sstart_max=55.0:sstart_min=6.0:sstart_std=18.185060587510524:sstart_sum=175.0])0:5e-09[&&NHX:Sample_counter=rhizpot1--4||rhizpot3--4||rhiztom1--1:Type_counter=capture--9:besthit_avg=95.28888888888889:besthit_max=98.0:besthit_min=90.4:besthit_std=2.4532857785246103:besthit_sum=857.6:bitscore_avg=214.33333333333334:bitscore_max=267.0:bitscore_min=170.0:bitscore_std=35.714142856857144:bitscore_sum=1929.0:capture_class_counter=c__Alphaproteobacteria--6||c__Bacilli--1||c__Gammaproteobacteria--2:capture_domain_counter=d__Bacteria--9:capture_family_counter=f__Beijerinckiaceae--2||f__Burkholderiaceae--2||f__Caulobacteraceae--1||f__Devosiaceae--2||f__Paenibacillaceae--1||f__Thalassospiraceae--1:capture_genus_counter=g__Acidovorax_A--1||g__Bosea--2||g__Caulobacter--1||g__Herbaspirillum--1||g__Paenibacillus--1||g__Pelagibacterium--2||g__Thalassospira--1:capture_order_counter=o__Burkholderiales--2||o__Caulobacterales--1||o__Paenibacillales--1||o__Rhizobiales--4||o__Rhodospirillales--1:capture_phylum_counter=p__Firmicutes--1||p__Proteobacteria--8:capture_species_counter=s__Acidovorax_A cattleyae--1||s__Bosea sp900113835--2||s__Caulobacter sp003185805--1||s__Herbaspirillum sp013426985--1||s__Paenibacillus sp001955855--1||s__Pelagibacterium sp002375765--1||s__Pelagibacterium sp002723255--1||s__Thalassospira sp002115825--1:evalue_avg=6.763498111149782e-56:evalue_max=6.07e-55:evalue_min=2.2e-92:evalue_std=2.022626720670904e-55:evalue_sum=6.087148300034804e-55:gapopen_avg=0.1111111111111111:gapopen_max=1.0:gapopen_min=0.0:gapopen_std=0.3333333333333333:gapopen_sum=1.0:gtdb_class_counter=:gtdb_domain_counter=:gtdb_family_counter=:gtdb_genus_counter=:gtdb_order_counter=:gtdb_phylum_counter=:gtdb_species_counter=:heptad_counter=MCP-36H--9:lbd_counter=:length_avg=130.88888888888889:length_max=165.0:length_min=101.0:length_std=23.38506170851621:length_sum=1178.0:mismatch_avg=6.111111111111111:mismatch_max=11.0:mismatch_min=2.0:mismatch_std=3.3333333333333335:mismatch_sum=55.0:name=N670119:qcovhsp_avg=99.42222222222222:qcovhsp_max=100.0:qcovhsp_min=97.1:qcovhsp_std=1.0183046913593434:qcovhsp_sum=894.8:qend_avg=130.77777777777777:qend_max=165.0:qend_min=101.0:qend_std=23.349399230910514:qend_sum=1177.0:qstart_avg=1.2222222222222223:qstart_max=2.0:qstart_min=1.0:qstart_std=0.4409585518440984:qstart_sum=11.0:ref_name_counter=RS_GCF_003056345.1_protein.faa_NZ_PYWB01000010.1_31@PF00015_full_PFAM.592.772--9:scovhsp_avg=72.73333333333333:scovhsp_max=91.7:scovhsp_min=56.1:scovhsp_std=13.009035321652409:scovhsp_sum=654.6:send_avg=149.88888888888889:send_max=174.0:send_min=106.0:send_std=23.470430569359202:send_sum=1349.0:sstart_avg=20.0:sstart_max=55.0:sstart_min=5.0:sstart_std=17.916472867168917:sstart_sum=180.0],880f84fc-e1cc-4908-9059-38f51f0728ff_1@MCPsignal.120.241:0.00653772[&&NHX:Sample=rhizpot1:Type=capture:besthit=96.7:bitscore=201.0:capture_class=c__Gammaproteobacteria:capture_domain=d__Bacteria:capture_family=f__Burkholderiaceae:capture_genus=g__Paraburkholderia:capture_order=o__Burkholderiales:capture_phylum=p__Proteobacteria:capture_species=s__Paraburkholderia sp011752995:evalue=4.08e-67:gapopen=0.0:heptad=MCP-36H:length=121.0:mismatch=4.0:qcovhsp=100.0:qend=121.0:qstart=1.0:ref_name=RS_GCF_003056345.1_protein.faa_NZ_PYWB01000010.1_31@PF00015_full_PFAM.592.772:scovhsp=67.2:send=126.0:sstart=6.0])0.727:0.00433067[&&NHX:Sample_counter=rhizpot1--5||rhizpot3--4||rhiztom1--1:Type_counter=capture--10:besthit_avg=95.42999999999999:besthit_max=98.0:besthit_min=90.4:besthit_std=2.3556315501368195:besthit_sum=954.3:bitscore_avg=213.0:bitscore_max=267.0:bitscore_min=170.0:bitscore_std=33.93457758033177:bitscore_sum=2130.0:capture_class_counter=c__Alphaproteobacteria--6||c__Bacilli--1||c__Gammaproteobacteria--3:capture_domain_counter=d__Bacteria--10:capture_family_counter=f__Beijerinckiaceae--2||f__Burkholderiaceae--3||f__Caulobacteraceae--1||f__Devosiaceae--2||f__Paenibacillaceae--1||f__Thalassospiraceae--1:capture_genus_counter=g__Acidovorax_A--1||g__Bosea--2||g__Caulobacter--1||g__Herbaspirillum--1||g__Paenibacillus--1||g__Paraburkholderia--1||g__Pelagibacterium--2||g__Thalassospira--1:capture_order_counter=o__Burkholderiales--3||o__Caulobacterales--1||o__Paenibacillales--1||o__Rhizobiales--4||o__Rhodospirillales--1:capture_phylum_counter=p__Firmicutes--1||p__Proteobacteria--9:capture_species_counter=s__Acidovorax_A cattleyae--1||s__Bosea sp900113835--2||s__Caulobacter sp003185805--1||s__Herbaspirillum sp013426985--1||s__Paenibacillus sp001955855--1||s__Paraburkholderia sp011752995--1||s__Pelagibacterium sp002375765--1||s__Pelagibacterium sp002723255--1||s__Thalassospira sp002115825--1:evalue_avg=6.087148300038885e-56:evalue_max=6.07e-55:evalue_min=2.2e-92:evalue_std=1.918907529752462e-55:evalue_sum=6.087148300038884e-55:gapopen_avg=0.1:gapopen_max=1.0:gapopen_min=0.0:gapopen_std=0.31622776601683794:gapopen_sum=1.0:gtdb_class_counter=:gtdb_domain_counter=:gtdb_family_counter=:gtdb_genus_counter=:gtdb_order_counter=:gtdb_phylum_counter=:gtdb_species_counter=:heptad_counter=MCP-36H--10:lbd_counter=:length_avg=129.9:length_max=165.0:length_min=101.0:length_std=22.268313312367816:length_sum=1299.0:mismatch_avg=5.9:mismatch_max=11.0:mismatch_min=2.0:mismatch_std=3.212821536005731:mismatch_sum=59.0:name=N670121:qcovhsp_avg=99.47999999999999:qcovhsp_max=100.0:qcovhsp_min=97.1:qcovhsp_std=0.9772978620211517:qcovhsp_sum=994.8:qend_avg=129.8:qend_max=165.0:qend_min=101.0:qend_std=22.23010971133021:qend_sum=1298.0:qstart_avg=1.2:qstart_max=2.0:qstart_min=1.0:qstart_std=0.4216370213557839:qstart_sum=12.0:ref_name_counter=RS_GCF_003056345.1_protein.faa_NZ_PYWB01000010.1_31@PF00015_full_PFAM.592.772--10:scovhsp_avg=72.18:scovhsp_max=91.7:scovhsp_min=56.1:scovhsp_std=12.389224708951277:scovhsp_sum=721.8000000000001:send_avg=147.5:send_max=174.0:send_min=106.0:send_std=23.382091912876874:send_sum=1475.0:sstart_avg=18.6:sstart_max=55.0:sstart_min=5.0:sstart_std=17.462340431148778:sstart_sum=186.0],aad76c2b-0a94-4fe2-a86b-774b30fff5b3_6@MCPsignal.175.331:0.0781017[&&NHX:Sample=rhizpot3:Type=capture:besthit=87.8:bitscore=229.0:capture_class=c__Gammaproteobacteria:capture_domain=d__Bacteria:capture_family=f__Halomonadaceae:capture_genus=g__Halomonas:capture_order=o__Pseudomonadales:capture_phylum=p__Proteobacteria:capture_species=s__Halomonas azerbaijanica:evalue=1.83e-77:gapopen=0.0:heptad=MCP-36H:length=156.0:mismatch=19.0:qcovhsp=100.0:qend=156.0:qstart=1.0:ref_name=RS_GCF_003056345.1_protein.faa_NZ_PYWB01000010.1_31@PF00015_full_PFAM.592.772:scovhsp=86.7:send=160.0:sstart=5.0])0.873:0.013115[&&NHX:Sample_counter=rhizpot1--5||rhizpot3--5||rhiztom1--1:Type_counter=capture--11:besthit_avg=94.73636363636363:besthit_max=98.0:besthit_min=87.8:besthit_std=3.2072644815395965:besthit_sum=1042.1:bitscore_avg=214.45454545454547:bitscore_max=267.0:bitscore_min=170.0:bitscore_std=32.55261475323798:bitscore_sum=2359.0:capture_class_counter=c__Alphaproteobacteria--6||c__Bacilli--1||c__Gammaproteobacteria--4:capture_domain_counter=d__Bacteria--11:capture_family_counter=f__Beijerinckiaceae--2||f__Burkholderiaceae--3||f__Caulobacteraceae--1||f__Devosiaceae--2||f__Halomonadaceae--1||f__Paenibacillaceae--1||f__Thalassospiraceae--1:capture_genus_counter=g__Acidovorax_A--1||g__Bosea--2||g__Caulobacter--1||g__Halomonas--1||g__Herbaspirillum--1||g__Paenibacillus--1||g__Paraburkholderia--1||g__Pelagibacterium--2||g__Thalassospira--1:capture_order_counter=o__Burkholderiales--3||o__Caulobacterales--1||o__Paenibacillales--1||o__Pseudomonadales--1||o__Rhizobiales--4||o__Rhodospirillales--1:capture_phylum_counter=p__Firmicutes--1||p__Proteobacteria--10:capture_species_counter=s__Acidovorax_A cattleyae--1||s__Bosea sp900113835--2||s__Caulobacter sp003185805--1||s__Halomonas azerbaijanica--1||s__Herbaspirillum sp013426985--1||s__Paenibacillus sp001955855--1||s__Paraburkholderia sp011752995--1||s__Pelagibacterium sp002375765--1||s__Pelagibacterium sp002723255--1||s__Thalassospira sp002115825--1:evalue_avg=5.533771181853531e-56:evalue_max=6.07e-55:evalue_min=2.2e-92:evalue_std=1.829664008174465e-55:evalue_sum=6.087148300038884e-55:gapopen_avg=0.09090909090909091:gapopen_max=1.0:gapopen_min=0.0:gapopen_std=0.30151134457776363:gapopen_sum=1.0:gtdb_class_counter=:gtdb_domain_counter=:gtdb_family_counter=:gtdb_genus_counter=:gtdb_order_counter=:gtdb_phylum_counter=:gtdb_species_counter=:heptad_counter=MCP-36H--11:lbd_counter=:length_avg=132.27272727272728:length_max=165.0:length_min=101.0:length_std=22.543694945997245:length_sum=1455.0:mismatch_avg=7.090909090909091:mismatch_max=19.0:mismatch_min=2.0:mismatch_std=4.9890789822279915:mismatch_sum=78.0:name=N670123:qcovhsp_avg=99.52727272727272:qcovhsp_max=100.0:qcovhsp_min=97.1:qcovhsp_std=0.9403094268281164:qcovhsp_sum=1094.8:qend_avg=132.1818181818182:qend_max=165.0:qend_min=101.0:qend_std=22.520293878269804:qend_sum=1454.0:qstart_avg=1.1818181818181819:qstart_max=2.0:qstart_min=1.0:qstart_std=0.40451991747794525:qstart_sum=13.0:ref_name_counter=RS_GCF_003056345.1_protein.faa_NZ_PYWB01000010.1_31@PF00015_full_PFAM.592.772--11:scovhsp_avg=73.50000000000001:scovhsp_max=91.7:scovhsp_min=56.1:scovhsp_std=12.542328332490742:scovhsp_sum=808.5000000000001:send_avg=148.63636363636363:send_max=174.0:send_min=106.0:send_std=22.500101009874275:send_sum=1635.0:sstart_avg=17.363636363636363:sstart_max=55.0:sstart_min=5.0:sstart_std=17.066181337796266:sstart_sum=191.0],RS_GCF_003056345.1_protein.faa_NZ_PYWB01000010.1_31@PF00015_full_PFAM.592.772:0.0061708[&&NHX:Type=GTDB:gtdb_class=c__Alphaproteobacteria:gtdb_domain=d__Bacteria:gtdb_family=f__Devosiaceae:gtdb_genus=g__Devosia:gtdb_order=o__Rhizobiales:gtdb_phylum=p__Proteobacteria:gtdb_species=s__Devosia submarina:heptad=MCP-36H:species=d__Bacteria_p__Proteobacteria_c__Alphaproteobacteria_o__Rhizobiales_f__Devosiaceae_g__Devosia_s__Devosia submarina])0.75:0.0126158[&&NHX:Sample_counter=rhizpot1--5||rhizpot3--5||rhiztom1--1:Type_counter=GTDB--1||capture--11:besthit_avg=94.73636363636363:besthit_max=98.0:besthit_min=87.8:besthit_std=3.2072644815395965:besthit_sum=1042.1:bitscore_avg=214.45454545454547:bitscore_max=267.0:bitscore_min=170.0:bitscore_std=32.55261475323798:bitscore_sum=2359.0:capture_class_counter=c__Alphaproteobacteria--6||c__Bacilli--1||c__Gammaproteobacteria--4:capture_domain_counter=d__Bacteria--11:capture_family_counter=f__Beijerinckiaceae--2||f__Burkholderiaceae--3||f__Caulobacteraceae--1||f__Devosiaceae--2||f__Halomonadaceae--1||f__Paenibacillaceae--1||f__Thalassospiraceae--1:capture_genus_counter=g__Acidovorax_A--1||g__Bosea--2||g__Caulobacter--1||g__Halomonas--1||g__Herbaspirillum--1||g__Paenibacillus--1||g__Paraburkholderia--1||g__Pelagibacterium--2||g__Thalassospira--1:capture_order_counter=o__Burkholderiales--3||o__Caulobacterales--1||o__Paenibacillales--1||o__Pseudomonadales--1||o__Rhizobiales--4||o__Rhodospirillales--1:capture_phylum_counter=p__Firmicutes--1||p__Proteobacteria--10:capture_species_counter=s__Acidovorax_A cattleyae--1||s__Bosea sp900113835--2||s__Caulobacter sp003185805--1||s__Halomonas azerbaijanica--1||s__Herbaspirillum sp013426985--1||s__Paenibacillus sp001955855--1||s__Paraburkholderia sp011752995--1||s__Pelagibacterium sp002375765--1||s__Pelagibacterium sp002723255--1||s__Thalassospira sp002115825--1:evalue_avg=5.533771181853531e-56:evalue_max=6.07e-55:evalue_min=2.2e-92:evalue_std=1.829664008174465e-55:evalue_sum=6.087148300038884e-55:gapopen_avg=0.09090909090909091:gapopen_max=1.0:gapopen_min=0.0:gapopen_std=0.30151134457776363:gapopen_sum=1.0:gtdb_class_counter=c__Alphaproteobacteria--1:gtdb_domain_counter=d__Bacteria--1:gtdb_family_counter=f__Devosiaceae--1:gtdb_genus_counter=g__Devosia--1:gtdb_order_counter=o__Rhizobiales--1:gtdb_phylum_counter=p__Proteobacteria--1:gtdb_species_counter=s__Devosia submarina--1:heptad_counter=MCP-36H--12:lbd_counter=:lca_tree=s__Devosia submarina:length_avg=132.27272727272728:length_max=165.0:length_min=101.0:length_std=22.543694945997245:length_sum=1455.0:mismatch_avg=7.090909090909091:mismatch_max=19.0:mismatch_min=2.0:mismatch_std=4.9890789822279915:mismatch_sum=78.0:name=N670125:qcovhsp_avg=99.52727272727272:qcovhsp_max=100.0:qcovhsp_min=97.1:qcovhsp_std=0.9403094268281164:qcovhsp_sum=1094.8:qend_avg=132.1818181818182:qend_max=165.0:qend_min=101.0:qend_std=22.520293878269804:qend_sum=1454.0:qstart_avg=1.1818181818181819:qstart_max=2.0:qstart_min=1.0:qstart_std=0.40451991747794525:qstart_sum=13.0:ref_name_counter=RS_GCF_003056345.1_protein.faa_NZ_PYWB01000010.1_31@PF00015_full_PFAM.592.772--11:scovhsp_avg=73.50000000000001:scovhsp_max=91.7:scovhsp_min=56.1:scovhsp_std=12.542328332490742:scovhsp_sum=808.5000000000001:send_avg=148.63636363636363:send_max=174.0:send_min=106.0:send_std=22.500101009874275:send_sum=1635.0:sstart_avg=17.363636363636363:sstart_max=55.0:sstart_min=5.0:sstart_std=17.066181337796266:sstart_sum=191.0])0.961:0.0328845[&&NHX:Sample_counter=rhizpot1--43||rhizpot2--5||rhizpot3--34||rhiztom1--4||rhiztom3--3:Type_counter=GTDB--4||capture--89:besthit_avg=95.49473684210527:besthit_max=100.0:besthit_min=80.0:besthit_std=3.1399318352194463:besthit_sum=7257.6:bitscore_avg=229.68421052631578:bitscore_max=267.0:bitscore_min=165.0:bitscore_std=31.435101622789258:bitscore_sum=17456.0:capture_class_counter=c__Alphaproteobacteria--53||c__Bacilli--1||c__Clostridia--2||c__Desulfobacteria--3||c__Desulfobulbia--1||c__Gammaproteobacteria--19||c__Gemmatimonadetes--3||c__Nitrospiria--1||c__Phycisphaerae--1||c__Spirochaetia--5:capture_domain_counter=d__Bacteria--89:capture_family_counter=f__Acetobacteraceae--1||f__Beijerinckiaceae--4||f__Burkholderiaceae--14||f__Butyricicoccaceae--1||f__Caulobacteraceae--6||f__Desulfatirhabdiaceae--2||f__Desulfobacteraceae--1||f__Desulfurivibrionaceae--1||f__Devosiaceae--28||f__Dongiaceae--2||f__Enterobacteriaceae--2||f__Ferrovibrionaceae--4||f__Gemmatimonadaceae--3||f__Halomonadaceae--1||f__Lachnospiraceae--1||f__Magnetospirillaceae--1||f__Nevskiaceae--1||f__Nitrospiraceae--1||f__Paenibacillaceae--1||f__Rhodanobacteraceae--1||f__Rhodobacteraceae--6||f__SG8-4--1||f__Termitinemataceae--2||f__Thalassospiraceae--1||f__Treponemataceae--3:capture_genus_counter=g__Acidovorax_A--2||g__Bosea--3||g__Burkholderia--2||g__Caulobacter--1||g__Desulfobacter--1||g__Devosia--19||g__Devosia_A--7||g__Dongia--2||g__Duganella--1||g__Ferrovibrio--4||g__Halomonas--1||g__Herbaspirillum--1||g__Hydrocarboniphaga--1||g__Ideonella--1||g__Leisingera--2||g__Luteibacter--1||g__Microvirga--1||g__Nitrospira_D--1||g__Noviherbaspirillum_A--1||g__PLanc-01--1||g__Paenibacillus--1||g__Palsa-883--1||g__Paraburkholderia--5||g__Pelagibacterium--2||g__Phaeospirillum--1||g__Phenylobacterium--5||g__Pseudobutyricicoccus--1||g__RAAP-1--2||g__RGIG8607--1||g__Ramlibacter--1||g__Rhodobacter--3||g__Roseobacter--1||g__SCN-70-22--3||g__Samsonia--1||g__Siccibacter--1||g__Thalassospira--1||g__Treponema_B--3||g__UBA5123--1||g__WQXQ01--2:capture_order_counter=o__Acetobacterales--1||o__Burkholderiales--14||o__Caulobacterales--6||o__Desulfobacterales--3||o__Desulfobulbales--1||o__Dongiales--2||o__Enterobacterales--2||o__Ferrovibrionales--4||o__Gemmatimonadales--3||o__Lachnospirales--1||o__Nevskiales--1||o__Nitrospirales--1||o__Oscillospirales--1||o__Paenibacillales--1||o__Pseudomonadales--1||o__Rhizobiales--32||o__Rhodobacterales--6||o__Rhodospirillales--2||o__Sedimentisphaerales--1||o__Treponematales--5||o__Xanthomonadales--1:capture_phylum_counter=p__Desulfobacterota--4||p__Firmicutes--1||p__Firmicutes_A--2||p__Gemmatimonadota--3||p__Nitrospirota--1||p__Planctomycetota--1||p__Proteobacteria--72||p__Spirochaetota--5:capture_species_counter=s__Acidovorax_A cattleyae--1||s__Acidovorax_A citrulli--1||s__Bosea sp001556125--1||s__Bosea sp900113835--2||s__Burkholderia sp001524625--2||s__Caulobacter sp003185805--1||s__Desulfobacter vibrioformis--1||s__Devosia lucknowensis--1||s__Devosia naphthalenivorans--5||s__Devosia sp000735585--7||s__Devosia sp001425445--5||s__Devosia sp014127105--1||s__Devosia_A nanyangense--1||s__Devosia_A sp001899085--2||s__Devosia_A sp015657675--1||s__Devosia_A sp017307495--2||s__Devosia_A sp903842455--1||s__Dongia sp016794165--2||s__Duganella aceris--1||s__Ferrovibrio sp002482765--4||s__Halomonas azerbaijanica--1||s__Herbaspirillum sp013426985--1||s__Hydrocarboniphaga daqingensis--1||s__Ideonella sp016710065--1||s__Leisingera daeponensis--1||s__Leisingera sp001679925--1||s__Luteibacter sp900109915--1||s__Microvirga makkahensis--1||s__Nitrospira_D sp013140455--1||s__Noviherbaspirillum_A soli--1||s__PLanc-01 sp002327785--1||s__Paenibacillus sp001955855--1||s__Palsa-883 sp003151425--1||s__Paraburkholderia bannensis_A--4||s__Paraburkholderia sp011752995--1||s__Pelagibacterium sp002375765--1||s__Pelagibacterium sp002723255--1||s__Phaeospirillum magneticum--1||s__Phenylobacterium sp001557235--5||s__Pseudobutyricicoccus sp910585875--1||s__RAAP-1 sp903909505--2||s__RGIG8607 sp910588535--1||s__Ramlibacter sp013697775--1||s__Rhodobacter capsulatus--1||s__Rhodobacter capsulatus_C--2||s__Roseobacter denitrificans--1||s__SCN-70-22 sp016794835--3||s__Samsonia erythrinae--1||s__Siccibacter colletis--1||s__Thalassospira sp002115825--1||s__Treponema_B putidum--3||s__UBA5123 sp002414225--1||s__WQXQ01 sp009778155--2:evalue_avg=1.3501528393117254e-54:evalue_max=1.01e-52:evalue_min=2.2e-92:evalue_std=1.158342276608085e-53:evalue_sum=1.0261161578769113e-52:gapopen_avg=0.15789473684210525:gapopen_max=1.0:gapopen_min=0.0:gapopen_std=0.3670651741928988:gapopen_sum=12.0:gtdb_class_counter=c__Alphaproteobacteria--4:gtdb_domain_counter=d__Bacteria--4:gtdb_family_counter=f__Devosiaceae--4:gtdb_genus_counter=g__Devosia--4:gtdb_order_counter=o__Rhizobiales--4:gtdb_phylum_counter=p__Proteobacteria--4:gtdb_species_counter=s__Devosia naphthalenivorans--1||s__Devosia sp001427605--1||s__Devosia sp014860165--1||s__Devosia submarina--1:heptad_counter=MCP-36H--93:lbd_counter=:lca_tree=g__Devosia:length_avg=139.8815789473684:length_max=165.0:length_min=101.0:length_std=18.415187286775488:length_sum=10631.0:mismatch_avg=6.157894736842105:mismatch_max=32.0:mismatch_min=0.0:mismatch_std=4.687721924571173:mismatch_sum=468.0:name=N670126:qcovhsp_avg=99.54736842105262:qcovhsp_max=100.0:qcovhsp_min=96.9:qcovhsp_std=0.732388546098408:qcovhsp_sum=7565.599999999999:qend_avg=140.25:qend_max=165.0:qend_min=101.0:qend_std=18.29034353604838:qend_sum=10659.0:qstart_avg=1.513157894736842:qstart_max=5.0:qstart_min=1.0:qstart_std=0.8716791619647156:qstart_sum=115.0:ref_name_counter=GB_GCA_014860165.1_protein.faa_JACZKG010000071.1_33@PF00015_full_PFAM.451.648--53||RS_GCF_003056345.1_protein.faa_NZ_PYWB01000010.1_31@PF00015_full_PFAM.592.772--21||RS_GCF_003056355.1_protein.faa_NZ_PYVW01000013.1_3@PF00015_full_PFAM.590.774--2:scovhsp_avg=72.95526315789472:scovhsp_max=91.7:scovhsp_min=52.3:scovhsp_std=9.9952841511964:scovhsp_sum=5544.5999999999985:send_avg=156.53947368421052:send_max=176.0:send_min=106.0:send_std=10.373608551799364:send_sum=11897.0:sstart_avg=17.710526315789473:sstart_max=57.0:sstart_min=5.0:sstart_std=17.608191873461383:sstart_sum=1346.0])0.582:0.0119751[&&NHX:Sample_counter=rhizpot1--44||rhizpot2--5||rhizpot3--34||rhiztom1--4||rhiztom3--3:Type_counter=GTDB--4||capture--90:besthit_avg=95.39220779220778:besthit_max=100.0:besthit_min=80.0:besthit_std=3.2463650212185184:besthit_sum=7345.2:bitscore_avg=229.63636363636363:bitscore_max=267.0:bitscore_min=165.0:bitscore_std=31.23042927848832:bitscore_sum=17682.0:capture_class_counter=c__Alphaproteobacteria--54||c__Bacilli--1||c__Clostridia--2||c__Desulfobacteria--3||c__Desulfobulbia--1||c__Gammaproteobacteria--19||c__Gemmatimonadetes--3||c__Nitrospiria--1||c__Phycisphaerae--1||c__Spirochaetia--5:capture_domain_counter=d__Bacteria--90:capture_family_counter=f__Acetobacteraceae--1||f__Beijerinckiaceae--4||f__Burkholderiaceae--14||f__Butyricicoccaceae--1||f__Caulobacteraceae--6||f__Desulfatirhabdiaceae--2||f__Desulfobacteraceae--1||f__Desulfurivibrionaceae--1||f__Devosiaceae--28||f__Dongiaceae--2||f__Enterobacteriaceae--2||f__Ferrovibrionaceae--4||f__Gemmatimonadaceae--3||f__Halomonadaceae--1||f__Lachnospiraceae--1||f__Magnetospirillaceae--1||f__Nevskiaceae--1||f__Nitrospiraceae--1||f__Paenibacillaceae--1||f__Rhizobiaceae--1||f__Rhodanobacteraceae--1||f__Rhodobacteraceae--6||f__SG8-4--1||f__Termitinemataceae--2||f__Thalassospiraceae--1||f__Treponemataceae--3:capture_genus_counter=g__Acidovorax_A--2||g__Bosea--3||g__Burkholderia--2||g__Caulobacter--1||g__Desulfobacter--1||g__Devosia--19||g__Devosia_A--7||g__Dongia--2||g__Duganella--1||g__Ferrovibrio--4||g__Halomonas--1||g__Herbaspirillum--1||g__Hydrocarboniphaga--1||g__Ideonella--1||g__Leisingera--2||g__Luteibacter--1||g__Microvirga--1||g__Nitrospira_D--1||g__Noviherbaspirillum_A--1||g__PLanc-01--1||g__Paenibacillus--1||g__Palsa-883--1||g__Paraburkholderia--5||g__Pelagibacterium--2||g__Phaeospirillum--1||g__Phenylobacterium--5||g__Pseudobutyricicoccus--1||g__RAAP-1--2||g__RGIG8607--1||g__Ramlibacter--1||g__Rhizobium--1||g__Rhodobacter--3||g__Roseobacter--1||g__SCN-70-22--3||g__Samsonia--1||g__Siccibacter--1||g__Thalassospira--1||g__Treponema_B--3||g__UBA5123--1||g__WQXQ01--2:capture_order_counter=o__Acetobacterales--1||o__Burkholderiales--14||o__Caulobacterales--6||o__Desulfobacterales--3||o__Desulfobulbales--1||o__Dongiales--2||o__Enterobacterales--2||o__Ferrovibrionales--4||o__Gemmatimonadales--3||o__Lachnospirales--1||o__Nevskiales--1||o__Nitrospirales--1||o__Oscillospirales--1||o__Paenibacillales--1||o__Pseudomonadales--1||o__Rhizobiales--33||o__Rhodobacterales--6||o__Rhodospirillales--2||o__Sedimentisphaerales--1||o__Treponematales--5||o__Xanthomonadales--1:capture_phylum_counter=p__Desulfobacterota--4||p__Firmicutes--1||p__Firmicutes_A--2||p__Gemmatimonadota--3||p__Nitrospirota--1||p__Planctomycetota--1||p__Proteobacteria--73||p__Spirochaetota--5:capture_species_counter=s__Acidovorax_A cattleyae--1||s__Acidovorax_A citrulli--1||s__Bosea sp001556125--1||s__Bosea sp900113835--2||s__Burkholderia sp001524625--2||s__Caulobacter sp003185805--1||s__Desulfobacter vibrioformis--1||s__Devosia lucknowensis--1||s__Devosia naphthalenivorans--5||s__Devosia sp000735585--7||s__Devosia sp001425445--5||s__Devosia sp014127105--1||s__Devosia_A nanyangense--1||s__Devosia_A sp001899085--2||s__Devosia_A sp015657675--1||s__Devosia_A sp017307495--2||s__Devosia_A sp903842455--1||s__Dongia sp016794165--2||s__Duganella aceris--1||s__Ferrovibrio sp002482765--4||s__Halomonas azerbaijanica--1||s__Herbaspirillum sp013426985--1||s__Hydrocarboniphaga daqingensis--1||s__Ideonella sp016710065--1||s__Leisingera daeponensis--1||s__Leisingera sp001679925--1||s__Luteibacter sp900109915--1||s__Microvirga makkahensis--1||s__Nitrospira_D sp013140455--1||s__Noviherbaspirillum_A soli--1||s__PLanc-01 sp002327785--1||s__Paenibacillus sp001955855--1||s__Palsa-883 sp003151425--1||s__Paraburkholderia bannensis_A--4||s__Paraburkholderia sp011752995--1||s__Pelagibacterium sp002375765--1||s__Pelagibacterium sp002723255--1||s__Phaeospirillum magneticum--1||s__Phenylobacterium sp001557235--5||s__Pseudobutyricicoccus sp910585875--1||s__RAAP-1 sp903909505--2||s__RGIG8607 sp910588535--1||s__Ramlibacter sp013697775--1||s__Rhizobium leguminosarum_K--1||s__Rhodobacter capsulatus--1||s__Rhodobacter capsulatus_C--2||s__Roseobacter denitrificans--1||s__SCN-70-22 sp016794835--3||s__Samsonia erythrinae--1||s__Siccibacter colletis--1||s__Thalassospira sp002115825--1||s__Treponema_B putidum--3||s__UBA5123 sp002414225--1||s__WQXQ01 sp009778155--2:evalue_avg=1.3326183868531314e-54:evalue_max=1.01e-52:evalue_min=2.2e-92:evalue_std=1.1507992338182523e-53:evalue_sum=1.0261161578769111e-52:gapopen_avg=0.15584415584415584:gapopen_max=1.0:gapopen_min=0.0:gapopen_std=0.3650859691452305:gapopen_sum=12.0:gtdb_class_counter=c__Alphaproteobacteria--4:gtdb_domain_counter=d__Bacteria--4:gtdb_family_counter=f__Devosiaceae--4:gtdb_genus_counter=g__Devosia--4:gtdb_order_counter=o__Rhizobiales--4:gtdb_phylum_counter=p__Proteobacteria--4:gtdb_species_counter=s__Devosia naphthalenivorans--1||s__Devosia sp001427605--1||s__Devosia sp014860165--1||s__Devosia submarina--1:heptad_counter=MCP-36H--94:lbd_counter=:lca_tree=g__Devosia:length_avg=140.05194805194805:length_max=165.0:length_min=101.0:length_std=18.354618022015824:length_sum=10784.0:mismatch_avg=6.324675324675325:mismatch_max=32.0:mismatch_min=0.0:mismatch_std=4.881332751684993:mismatch_sum=487.0:name=N670127:qcovhsp_avg=99.55324675324675:qcovhsp_max=100.0:qcovhsp_min=96.9:qcovhsp_std=0.729380489756892:qcovhsp_sum=7665.6:qend_avg=140.41558441558442:qend_max=165.0:qend_min=101.0:qend_std=18.227618322747322:qend_sum=10812.0:qstart_avg=1.5064935064935066:qstart_max=5.0:qstart_min=1.0:qstart_std=0.8678978933300583:qstart_sum=116.0:ref_name_counter=GB_GCA_014860165.1_protein.faa_JACZKG010000071.1_33@PF00015_full_PFAM.451.648--53||RS_GCF_003056345.1_protein.faa_NZ_PYWB01000010.1_31@PF00015_full_PFAM.592.772--22||RS_GCF_003056355.1_protein.faa_NZ_PYVW01000013.1_3@PF00015_full_PFAM.590.774--2:scovhsp_avg=73.11168831168831:scovhsp_max=91.7:scovhsp_min=52.3:scovhsp_std=10.02373464945201:scovhsp_sum=5629.599999999999:send_avg=156.55844155844156:send_max=176.0:send_min=106.0:send_std=10.306479191691821:send_sum=12055.0:sstart_avg=17.558441558441558:sstart_max=57.0:sstart_min=5.0:sstart_std=17.54279992242545:sstart_sum=1352.0])0.797:0.0175858[&&NHX:Sample_counter=rhizpot1--81||rhizpot2--13||rhizpot3--75||rhiztom1--10||rhiztom3--10:Type_counter=GTDB--5||capture--189:besthit_avg=91.30287769784172:besthit_max=100.0:besthit_min=61.3:besthit_std=6.737725742458353:besthit_sum=12691.1:bitscore_avg=216.55395683453239:bitscore_max=267.0:bitscore_min=107.0:bitscore_std=36.43878580635751:bitscore_sum=30101.0:capture_class_counter=c__Alphaproteobacteria--102||c__Bacilli--1||c__Bradymonadia--1||c__Clostridia--7||c__Desulfobacteria--7||c__Desulfobulbia--3||c__Desulfovibrionia--1||c__Gammaproteobacteria--41||c__Gemmatimonadetes--4||c__Holophagae--2||c__Leptospirillia--1||c__Magnetococcia--1||c__Nitrospiria--1||c__Phycisphaerae--1||c__Spirochaetia--14||c__Synergistia--1||c__UBA4802--1:capture_domain_counter=d__Bacteria--189:capture_family_counter=f__Acetobacteraceae--3||f__Azospirillaceae--1||f__Beijerinckiaceae--8||f__Burkholderiaceae--20||f__Butyricicoccaceae--1||f__C00003060--1||f__Caulobacteraceae--9||f__Chromobacteriaceae--1||f__Desulfatirhabdiaceae--2||f__Desulfobacteraceae--3||f__Desulfobulbaceae--1||f__Desulfolunaceae--1||f__Desulfovibrionaceae--1||f__Desulfurivibrionaceae--2||f__Dethiosulfovibrionaceae--1||f__Devosiaceae--36||f__Dongiaceae--9||f__Enterobacteriaceae--4||f__Ferrovibrionaceae--5||f__Gemmatimonadaceae--3||f__Halomonadaceae--6||f__Holophagaceae--2||f__Kiloniellaceae--3||f__Lachnospiraceae--5||f__Leptospirillaceae--1||f__Longimicrobiaceae--1||f__Magnetaquicoccaceae--1||f__Magnetospirillaceae--2||f__Marispirochaetaceae--2||f__Nevskiaceae--1||f__Nitrospiraceae--1||f__Oscillospiraceae--1||f__Paenibacillaceae--1||f__Pseudomonadaceae--5||f__Rhizobiaceae--6||f__Rhodanobacteraceae--1||f__Rhodobacteraceae--10||f__Rhodocyclaceae--1||f__SG8-4--1||f__Shewanellaceae--1||f__Sphingomonadaceae--1||f__Termitinemataceae--9||f__Thalassospiraceae--1||f__Treponemataceae--3||f__UBA1532--1||f__UBA5550--1||f__UBA6429--1||f__WMHbin7--7||f__Xanthobacteraceae--1:capture_genus_counter=g__Acidovorax_A--2||g__Allorhizobium--2||g__Aminobacter--1||g__Anaerocolumna--2||g__Aquabacterium--1||g__Aquitalea--1||g__Azonexus--1||g__Bosea--4||g__Bradyrhizobium--1||g__Burkholderia--2||g__Caulobacter--2||g__Comamonas--2||g__DRKI01--1||g__Desulfobacter--1||g__Desulfobacula--2||g__Desulfoluna--1||g__Dethiosulfovibrio--1||g__Devosia--22||g__Devosia_A--10||g__Donghicola--1||g__Dongia--9||g__Duganella--1||g__ER4--1||g__Enterobacter_B--1||g__Eubacterium_F--2||g__Ferrovibrio--5||g__Geothrix--2||g__HCHbin5--1||g__Halomonas--2||g__Halomonas_C--1||g__Herbaspirillum--1||g__Hydrocarboniphaga--1||g__IMCC34051--1||g__Ideonella--1||g__JADJDQ01--1||g__JAFGFW01--1||g__JAHJCH01--1||g__JAHJQZ01--2||g__Jannaschia--1||g__Kiloniella--3||g__Leisingera--2||g__Leptospirillum_A--1||g__Longimicrobium--1||g__Luteibacter--1||g__Magnetospirillum--1||g__Marispirochaeta--2||g__Methylobacterium--1||g__Microvirga--3||g__Nitrospira_D--1||g__Niveispirillum--1||g__Noviherbaspirillum_A--1||g__PLanc-01--1||g__Paenibacillus--1||g__Palsa-883--3||g__Pantoea--1||g__Paraburkholderia--6||g__Pelagibacterium--2||g__Phaeospirillum--1||g__Phenylobacterium--7||g__Pseudobutyricicoccus--1||g__Pseudomonas_E--5||g__Pseudorhizobium--2||g__RAAP-1--2||g__RBG-16-49-21--1||g__RGIG8607--1||g__RI-92--1||g__Ramlibacter--1||g__Rhizobium--1||g__Rhodobacter--3||g__Rhodoferax--1||g__Roseobacter--1||g__SCN-70-22--3||g__Salinicola--3||g__Samsonia--1||g__Shewanella--1||g__Siccibacter--1||g__Solidesulfovibrio--1||g__Thalassospira--1||g__Thioclava--1||g__Treponema_B--3||g__UBA2262--1||g__UBA5123--1||g__WMHbin7--7||g__WQXQ01--9||g__XMGL2--1:capture_order_counter=o__Acetobacterales--3||o__Azospirillales--1||o__Burkholderiales--22||o__C00003060--1||o__Caulobacterales--9||o__Desulfobacterales--6||o__Desulfobulbales--3||o__Desulfovibrionales--1||o__Dongiales--9||o__Enterobacterales--5||o__Ferrovibrionales--5||o__Gemmatimonadales--3||o__Holophagales--2||o__JC444--2||o__Kiloniellales--3||o__Lachnospirales--5||o__Leptospirillales--1||o__Longimicrobiales--1||o__Magnetococcales--1||o__Nevskiales--1||o__Nitrospirales--1||o__Oscillospirales--2||o__Paenibacillales--1||o__Pseudomonadales--11||o__Rhizobiales--51||o__Rhodobacterales--10||o__Rhodospirillales--10||o__Sedimentisphaerales--1||o__Sphingomonadales--1||o__Synergistales--1||o__Treponematales--12||o__UBA4802--1||o__UBA6429--1||o__UBA7976--1||o__Xanthomonadales--1:capture_phylum_counter=p__Acidobacteriota--2||p__Desulfobacterota--10||p__Desulfobacterota_I--1||p__Firmicutes--1||p__Firmicutes_A--7||p__Gemmatimonadota--4||p__Myxococcota--1||p__Nitrospirota--1||p__Nitrospirota_A--1||p__Planctomycetota--1||p__Proteobacteria--144||p__Spirochaetota--15||p__Synergistota--1:capture_species_counter=s__Acidovorax_A cattleyae--1||s__Acidovorax_A citrulli--1||s__Allorhizobium selenitireducens--1||s__Allorhizobium sp001429245--1||s__Aminobacter sp000372965--1||s__Anaerocolumna jejuensis--2||s__Aquabacterium sp016195855--1||s__Aquitalea pelogenes--1||s__Azonexus sp018261905--1||s__Bosea sp001556125--2||s__Bosea sp900113835--2||s__Bradyrhizobium icense--1||s__Burkholderia sp001524625--2||s__Caulobacter segnis--1||s__Caulobacter sp003185805--1||s__Comamonas sp018413525--1||s__Comamonas terrigena--1||s__DRKI01 sp015484845--1||s__Desulfobacter vibrioformis--1||s__Desulfobacula sp012031875--2||s__Desulfoluna spongiiphila--1||s__Dethiosulfovibrio salsuginis--1||s__Devosia lucknowensis--1||s__Devosia naphthalenivorans--5||s__Devosia sp000735585--7||s__Devosia sp001425445--5||s__Devosia sp014127105--1||s__Devosia sp015158295--1||s__Devosia sp016698645--1||s__Devosia sp018828145--1||s__Devosia_A nanyangense--1||s__Devosia_A sp001899085--3||s__Devosia_A sp015657675--3||s__Devosia_A sp017307495--2||s__Devosia_A sp903842455--1||s__Donghicola eburneus--1||s__Dongia sp016794165--9||s__Duganella aceris--1||s__ER4 sp900552375--1||s__Enterobacter_B lignolyticus--1||s__Eubacterium_F sp910574015--2||s__Ferrovibrio sp002482765--5||s__Geothrix sp016195985--1||s__Geothrix sp903880675--1||s__HCHbin5 sp903913345--1||s__Halomonas azerbaijanica--1||s__Halomonas halophila--1||s__Halomonas_C sp010993675--1||s__Herbaspirillum sp013426985--1||s__Hydrocarboniphaga daqingensis--1||s__IMCC34051 sp013003075--1||s__Ideonella sp016710065--1||s__JADJDQ01 sp016702605--1||s__JAFGFW01 sp015222985--1||s__JAHJCH01 sp018813065--1||s__JAHJQZ01 sp018818925--2||s__Jannaschia helgolandensis--1||s__Kiloniella spongiae--3||s__Leisingera daeponensis--1||s__Leisingera sp001679925--1||s__Leptospirillum_A rubarum--1||s__Longimicrobium sp902805735--1||s__Luteibacter sp900109915--1||s__Magnetospirillum sp001898825--1||s__Marispirochaeta associata--2||s__Methylobacterium sp006151805--1||s__Microvirga makkahensis--1||s__Microvirga pakistanensis--2||s__Nitrospira_D sp013140455--1||s__Niveispirillum sp009495745--1||s__Noviherbaspirillum_A soli--1||s__PLanc-01 sp002327785--1||s__Paenibacillus sp001955855--1||s__Palsa-883 sp003151425--3||s__Pantoea wallisii--1||s__Paraburkholderia bannensis--1||s__Paraburkholderia bannensis_A--4||s__Paraburkholderia sp011752995--1||s__Pelagibacterium sp002375765--1||s__Pelagibacterium sp002723255--1||s__Phaeospirillum magneticum--1||s__Phenylobacterium sp001557235--6||s__Phenylobacterium sp002441055--1||s__Pseudobutyricicoccus sp910585875--1||s__Pseudomonas_E mandelii_D--3||s__Pseudomonas_E peli--1||s__Pseudomonas_E sp013386585--1||s__Pseudorhizobium flavum--2||s__RAAP-1 sp903909505--2||s__RBG-16-49-21 sp017999915--1||s__RGIG8607 sp910588535--1||s__RI-92 sp016125505--1||s__Ramlibacter sp013697775--1||s__Rhizobium leguminosarum_K--1||s__Rhodobacter capsulatus--1||s__Rhodobacter capsulatus_C--2||s__Rhodoferax sp018619435--1||s__Roseobacter denitrificans--1||s__SCN-70-22 sp016794835--3||s__Salinicola lusitanus--1||s__Salinicola sp008298015--2||s__Samsonia erythrinae--1||s__Shewanella sp000014665--1||s__Siccibacter colletis--1||s__Solidesulfovibrio magneticus_B--1||s__Thalassospira sp002115825--1||s__Thioclava electrotropha--1||s__Treponema_B putidum--3||s__UBA2262 sp002347095--1||s__UBA5123 sp002414225--1||s__WMHbin7 sp902725215--7||s__WQXQ01 sp009778155--9||s__XMGL2 sp018863195--1:evalue_avg=4.474820166296056e-32:evalue_max=6.22e-30:evalue_min=2.2e-92:evalue_std=5.275735142417953e-31:evalue_sum=6.2200000311515175e-30:gapopen_avg=0.22302158273381295:gapopen_max=4.0:gapopen_min=0.0:gapopen_std=0.5389625765775393:gapopen_sum=31.0:gtdb_class_counter=c__Alphaproteobacteria--5:gtdb_domain_counter=d__Bacteria--5:gtdb_family_counter=f__Devosiaceae--5:gtdb_genus_counter=g__Devosia--5:gtdb_order_counter=o__Rhizobiales--5:gtdb_phylum_counter=p__Proteobacteria--5:gtdb_species_counter=s__Devosia naphthalenivorans--1||s__Devosia sp001427605--1||s__Devosia sp014860165--1||s__Devosia sp015234425--1||s__Devosia submarina--1:heptad_counter=MCP-36H--194:lbd_counter=:lca_tree=g__Devosia:length_avg=137.88489208633092:length_max=165.0:length_min=92.0:length_std=19.39710091019156:length_sum=19166.0:mismatch_avg=11.618705035971223:mismatch_max=53.0:mismatch_min=0.0:mismatch_std=8.864025718267342:mismatch_sum=1615.0:name=N670128:qcovhsp_avg=99.55179856115109:qcovhsp_max=100.0:qcovhsp_min=96.8:qcovhsp_std=0.7680534890402493:qcovhsp_sum=13837.7:qend_avg=138.0791366906475:qend_max=165.0:qend_min=92.0:qend_std=19.432180372565117:qend_sum=19193.0:qstart_avg=1.4532374100719425:qstart_max=5.0:qstart_min=1.0:qstart_std=0.8699743589652582:qstart_sum=202.0:ref_name_counter=GB_GCA_014860165.1_protein.faa_JACZKG010000008.1_77@PF00015_full_PFAM.590.779--2||GB_GCA_014860165.1_protein.faa_JACZKG010000071.1_33@PF00015_full_PFAM.451.648--53||GB_GCA_016213505.1_protein.faa_JACRAF010000031.1_6@PF00015_full_PFAM.566.766--1||GB_GCA_018828145.1_protein.faa_JAHJWO010000024.1_90@PF00015_full_PFAM.586.773--40||GB_GCA_900470445.1_protein.faa_UCAU01000022.1_85@PF00015_full_PFAM.438.613--1||RS_GCF_000971275.1_protein.faa_NZ_LAPV01000166.1_29@PF00015_full_PFAM.590.774--6||RS_GCF_003056345.1_protein.faa_NZ_PYWB01000010.1_31@PF00015_full_PFAM.592.772--27||RS_GCF_003056355.1_protein.faa_NZ_PYVW01000013.1_3@PF00015_full_PFAM.590.774--5||RS_GCF_003056405.1_protein.faa_NZ_PYVZ01000009.1_87@PF00015_full_PFAM.564.749--2||RS_GCF_900110945.1_protein.faa_NZ_FOFL01000001.1_51@PF00015_full_PFAM.589.773--1||RS_GCF_900631955.1_protein.faa_NZ_UZWD01000025.1_188@PF00015_full_PFAM.565.753--1:scovhsp_avg=72.87625899280575:scovhsp_max=91.7:scovhsp_min=50.0:scovhsp_std=10.479971116329631:scovhsp_sum=10129.8:send_avg=154.66187050359713:send_max=178.0:send_min=104.0:send_std=14.768039303904223:send_sum=21498.0:sstart_avg=17.913669064748202:sstart_max=70.0:sstart_min=4.0:sstart_std=16.253196793419754:sstart_sum=2490.0],b92b1c7d-34b8-522b-aafd-a73ba0787ae7_4@MCPsignal.89.197:0.0646569[&&NHX:Sample=rhizpot1:Type=capture:capture_class=c__Gammaproteobacteria:capture_domain=d__Bacteria:capture_family=f__Burkholderiaceae:capture_genus=g__Rhodoferax:capture_order=o__Burkholderiales:capture_phylum=p__Proteobacteria:capture_species=s__Rhodoferax sp903856025:heptad=MCP-36H])0.941:0.0329829[&&NHX:Sample_counter=rhizpot1--82||rhizpot2--13||rhizpot3--75||rhiztom1--10||rhiztom3--10:Type_counter=GTDB--5||capture--190:besthit_avg=91.30287769784172:besthit_max=100.0:besthit_min=61.3:besthit_std=6.737725742458353:besthit_sum=12691.1:bitscore_avg=216.55395683453239:bitscore_max=267.0:bitscore_min=107.0:bitscore_std=36.43878580635751:bitscore_sum=30101.0:capture_class_counter=c__Alphaproteobacteria--102||c__Bacilli--1||c__Bradymonadia--1||c__Clostridia--7||c__Desulfobacteria--7||c__Desulfobulbia--3||c__Desulfovibrionia--1||c__Gammaproteobacteria--42||c__Gemmatimonadetes--4||c__Holophagae--2||c__Leptospirillia--1||c__Magnetococcia--1||c__Nitrospiria--1||c__Phycisphaerae--1||c__Spirochaetia--14||c__Synergistia--1||c__UBA4802--1:capture_domain_counter=d__Bacteria--190:capture_family_counter=f__Acetobacteraceae--3||f__Azospirillaceae--1||f__Beijerinckiaceae--8||f__Burkholderiaceae--21||f__Butyricicoccaceae--1||f__C00003060--1||f__Caulobacteraceae--9||f__Chromobacteriaceae--1||f__Desulfatirhabdiaceae--2||f__Desulfobacteraceae--3||f__Desulfobulbaceae--1||f__Desulfolunaceae--1||f__Desulfovibrionaceae--1||f__Desulfurivibrionaceae--2||f__Dethiosulfovibrionaceae--1||f__Devosiaceae--36||f__Dongiaceae--9||f__Enterobacteriaceae--4||f__Ferrovibrionaceae--5||f__Gemmatimonadaceae--3||f__Halomonadaceae--6||f__Holophagaceae--2||f__Kiloniellaceae--3||f__Lachnospiraceae--5||f__Leptospirillaceae--1||f__Longimicrobiaceae--1||f__Magnetaquicoccaceae--1||f__Magnetospirillaceae--2||f__Marispirochaetaceae--2||f__Nevskiaceae--1||f__Nitrospiraceae--1||f__Oscillospiraceae--1||f__Paenibacillaceae--1||f__Pseudomonadaceae--5||f__Rhizobiaceae--6||f__Rhodanobacteraceae--1||f__Rhodobacteraceae--10||f__Rhodocyclaceae--1||f__SG8-4--1||f__Shewanellaceae--1||f__Sphingomonadaceae--1||f__Termitinemataceae--9||f__Thalassospiraceae--1||f__Treponemataceae--3||f__UBA1532--1||f__UBA5550--1||f__UBA6429--1||f__WMHbin7--7||f__Xanthobacteraceae--1:capture_genus_counter=g__Acidovorax_A--2||g__Allorhizobium--2||g__Aminobacter--1||g__Anaerocolumna--2||g__Aquabacterium--1||g__Aquitalea--1||g__Azonexus--1||g__Bosea--4||g__Bradyrhizobium--1||g__Burkholderia--2||g__Caulobacter--2||g__Comamonas--2||g__DRKI01--1||g__Desulfobacter--1||g__Desulfobacula--2||g__Desulfoluna--1||g__Dethiosulfovibrio--1||g__Devosia--22||g__Devosia_A--10||g__Donghicola--1||g__Dongia--9||g__Duganella--1||g__ER4--1||g__Enterobacter_B--1||g__Eubacterium_F--2||g__Ferrovibrio--5||g__Geothrix--2||g__HCHbin5--1||g__Halomonas--2||g__Halomonas_C--1||g__Herbaspirillum--1||g__Hydrocarboniphaga--1||g__IMCC34051--1||g__Ideonella--1||g__JADJDQ01--1||g__JAFGFW01--1||g__JAHJCH01--1||g__JAHJQZ01--2||g__Jannaschia--1||g__Kiloniella--3||g__Leisingera--2||g__Leptospirillum_A--1||g__Longimicrobium--1||g__Luteibacter--1||g__Magnetospirillum--1||g__Marispirochaeta--2||g__Methylobacterium--1||g__Microvirga--3||g__Nitrospira_D--1||g__Niveispirillum--1||g__Noviherbaspirillum_A--1||g__PLanc-01--1||g__Paenibacillus--1||g__Palsa-883--3||g__Pantoea--1||g__Paraburkholderia--6||g__Pelagibacterium--2||g__Phaeospirillum--1||g__Phenylobacterium--7||g__Pseudobutyricicoccus--1||g__Pseudomonas_E--5||g__Pseudorhizobium--2||g__RAAP-1--2||g__RBG-16-49-21--1||g__RGIG8607--1||g__RI-92--1||g__Ramlibacter--1||g__Rhizobium--1||g__Rhodobacter--3||g__Rhodoferax--2||g__Roseobacter--1||g__SCN-70-22--3||g__Salinicola--3||g__Samsonia--1||g__Shewanella--1||g__Siccibacter--1||g__Solidesulfovibrio--1||g__Thalassospira--1||g__Thioclava--1||g__Treponema_B--3||g__UBA2262--1||g__UBA5123--1||g__WMHbin7--7||g__WQXQ01--9||g__XMGL2--1:capture_order_counter=o__Acetobacterales--3||o__Azospirillales--1||o__Burkholderiales--23||o__C00003060--1||o__Caulobacterales--9||o__Desulfobacterales--6||o__Desulfobulbales--3||o__Desulfovibrionales--1||o__Dongiales--9||o__Enterobacterales--5||o__Ferrovibrionales--5||o__Gemmatimonadales--3||o__Holophagales--2||o__JC444--2||o__Kiloniellales--3||o__Lachnospirales--5||o__Leptospirillales--1||o__Longimicrobiales--1||o__Magnetococcales--1||o__Nevskiales--1||o__Nitrospirales--1||o__Oscillospirales--2||o__Paenibacillales--1||o__Pseudomonadales--11||o__Rhizobiales--51||o__Rhodobacterales--10||o__Rhodospirillales--10||o__Sedimentisphaerales--1||o__Sphingomonadales--1||o__Synergistales--1||o__Treponematales--12||o__UBA4802--1||o__UBA6429--1||o__UBA7976--1||o__Xanthomonadales--1:capture_phylum_counter=p__Acidobacteriota--2||p__Desulfobacterota--10||p__Desulfobacterota_I--1||p__Firmicutes--1||p__Firmicutes_A--7||p__Gemmatimonadota--4||p__Myxococcota--1||p__Nitrospirota--1||p__Nitrospirota_A--1||p__Planctomycetota--1||p__Proteobacteria--145||p__Spirochaetota--15||p__Synergistota--1:capture_species_counter=s__Acidovorax_A cattleyae--1||s__Acidovorax_A citrulli--1||s__Allorhizobium selenitireducens--1||s__Allorhizobium sp001429245--1||s__Aminobacter sp000372965--1||s__Anaerocolumna jejuensis--2||s__Aquabacterium sp016195855--1||s__Aquitalea pelogenes--1||s__Azonexus sp018261905--1||s__Bosea sp001556125--2||s__Bosea sp900113835--2||s__Bradyrhizobium icense--1||s__Burkholderia sp001524625--2||s__Caulobacter segnis--1||s__Caulobacter sp003185805--1||s__Comamonas sp018413525--1||s__Comamonas terrigena--1||s__DRKI01 sp015484845--1||s__Desulfobacter vibrioformis--1||s__Desulfobacula sp012031875--2||s__Desulfoluna spongiiphila--1||s__Dethiosulfovibrio salsuginis--1||s__Devosia lucknowensis--1||s__Devosia naphthalenivorans--5||s__Devosia sp000735585--7||s__Devosia sp001425445--5||s__Devosia sp014127105--1||s__Devosia sp015158295--1||s__Devosia sp016698645--1||s__Devosia sp018828145--1||s__Devosia_A nanyangense--1||s__Devosia_A sp001899085--3||s__Devosia_A sp015657675--3||s__Devosia_A sp017307495--2||s__Devosia_A sp903842455--1||s__Donghicola eburneus--1||s__Dongia sp016794165--9||s__Duganella aceris--1||s__ER4 sp900552375--1||s__Enterobacter_B lignolyticus--1||s__Eubacterium_F sp910574015--2||s__Ferrovibrio sp002482765--5||s__Geothrix sp016195985--1||s__Geothrix sp903880675--1||s__HCHbin5 sp903913345--1||s__Halomonas azerbaijanica--1||s__Halomonas halophila--1||s__Halomonas_C sp010993675--1||s__Herbaspirillum sp013426985--1||s__Hydrocarboniphaga daqingensis--1||s__IMCC34051 sp013003075--1||s__Ideonella sp016710065--1||s__JADJDQ01 sp016702605--1||s__JAFGFW01 sp015222985--1||s__JAHJCH01 sp018813065--1||s__JAHJQZ01 sp018818925--2||s__Jannaschia helgolandensis--1||s__Kiloniella spongiae--3||s__Leisingera daeponensis--1||s__Leisingera sp001679925--1||s__Leptospirillum_A rubarum--1||s__Longimicrobium sp902805735--1||s__Luteibacter sp900109915--1||s__Magnetospirillum sp001898825--1||s__Marispirochaeta associata--2||s__Methylobacterium sp006151805--1||s__Microvirga makkahensis--1||s__Microvirga pakistanensis--2||s__Nitrospira_D sp013140455--1||s__Niveispirillum sp009495745--1||s__Noviherbaspirillum_A soli--1||s__PLanc-01 sp002327785--1||s__Paenibacillus sp001955855--1||s__Palsa-883 sp003151425--3||s__Pantoea wallisii--1||s__Paraburkholderia bannensis--1||s__Paraburkholderia bannensis_A--4||s__Paraburkholderia sp011752995--1||s__Pelagibacterium sp002375765--1||s__Pelagibacterium sp002723255--1||s__Phaeospirillum magneticum--1||s__Phenylobacterium sp001557235--6||s__Phenylobacterium sp002441055--1||s__Pseudobutyricicoccus sp910585875--1||s__Pseudomonas_E mandelii_D--3||s__Pseudomonas_E peli--1||s__Pseudomonas_E sp013386585--1||s__Pseudorhizobium flavum--2||s__RAAP-1 sp903909505--2||s__RBG-16-49-21 sp017999915--1||s__RGIG8607 sp910588535--1||s__RI-92 sp016125505--1||s__Ramlibacter sp013697775--1||s__Rhizobium leguminosarum_K--1||s__Rhodobacter capsulatus--1||s__Rhodobacter capsulatus_C--2||s__Rhodoferax sp018619435--1||s__Rhodoferax sp903856025--1||s__Roseobacter denitrificans--1||s__SCN-70-22 sp016794835--3||s__Salinicola lusitanus--1||s__Salinicola sp008298015--2||s__Samsonia erythrinae--1||s__Shewanella sp000014665--1||s__Siccibacter colletis--1||s__Solidesulfovibrio magneticus_B--1||s__Thalassospira sp002115825--1||s__Thioclava electrotropha--1||s__Treponema_B putidum--3||s__UBA2262 sp002347095--1||s__UBA5123 sp002414225--1||s__WMHbin7 sp902725215--7||s__WQXQ01 sp009778155--9||s__XMGL2 sp018863195--1:evalue_avg=4.474820166296056e-32:evalue_max=6.22e-30:evalue_min=2.2e-92:evalue_std=5.275735142417953e-31:evalue_sum=6.2200000311515175e-30:gapopen_avg=0.22302158273381295:gapopen_max=4.0:gapopen_min=0.0:gapopen_std=0.5389625765775393:gapopen_sum=31.0:gtdb_class_counter=c__Alphaproteobacteria--5:gtdb_domain_counter=d__Bacteria--5:gtdb_family_counter=f__Devosiaceae--5:gtdb_genus_counter=g__Devosia--5:gtdb_order_counter=o__Rhizobiales--5:gtdb_phylum_counter=p__Proteobacteria--5:gtdb_species_counter=s__Devosia naphthalenivorans--1||s__Devosia sp001427605--1||s__Devosia sp014860165--1||s__Devosia sp015234425--1||s__Devosia submarina--1:heptad_counter=MCP-36H--195:lbd_counter=:lca_tree=g__Devosia:length_avg=137.88489208633092:length_max=165.0:length_min=92.0:length_std=19.39710091019156:length_sum=19166.0:mismatch_avg=11.618705035971223:mismatch_max=53.0:mismatch_min=0.0:mismatch_std=8.864025718267342:mismatch_sum=1615.0:name=N670130:qcovhsp_avg=99.55179856115109:qcovhsp_max=100.0:qcovhsp_min=96.8:qcovhsp_std=0.7680534890402493:qcovhsp_sum=13837.7:qend_avg=138.0791366906475:qend_max=165.0:qend_min=92.0:qend_std=19.432180372565117:qend_sum=19193.0:qstart_avg=1.4532374100719425:qstart_max=5.0:qstart_min=1.0:qstart_std=0.8699743589652582:qstart_sum=202.0:ref_name_counter=GB_GCA_014860165.1_protein.faa_JACZKG010000008.1_77@PF00015_full_PFAM.590.779--2||GB_GCA_014860165.1_protein.faa_JACZKG010000071.1_33@PF00015_full_PFAM.451.648--53||GB_GCA_016213505.1_protein.faa_JACRAF010000031.1_6@PF00015_full_PFAM.566.766--1||GB_GCA_018828145.1_protein.faa_JAHJWO010000024.1_90@PF00015_full_PFAM.586.773--40||GB_GCA_900470445.1_protein.faa_UCAU01000022.1_85@PF00015_full_PFAM.438.613--1||RS_GCF_000971275.1_protein.faa_NZ_LAPV01000166.1_29@PF00015_full_PFAM.590.774--6||RS_GCF_003056345.1_protein.faa_NZ_PYWB01000010.1_31@PF00015_full_PFAM.592.772--27||RS_GCF_003056355.1_protein.faa_NZ_PYVW01000013.1_3@PF00015_full_PFAM.590.774--5||RS_GCF_003056405.1_protein.faa_NZ_PYVZ01000009.1_87@PF00015_full_PFAM.564.749--2||RS_GCF_900110945.1_protein.faa_NZ_FOFL01000001.1_51@PF00015_full_PFAM.589.773--1||RS_GCF_900631955.1_protein.faa_NZ_UZWD01000025.1_188@PF00015_full_PFAM.565.753--1:scovhsp_avg=72.87625899280575:scovhsp_max=91.7:scovhsp_min=50.0:scovhsp_std=10.479971116329631:scovhsp_sum=10129.8:send_avg=154.66187050359713:send_max=178.0:send_min=104.0:send_std=14.768039303904223:send_sum=21498.0:sstart_avg=17.913669064748202:sstart_max=70.0:sstart_min=4.0:sstart_std=16.253196793419754:sstart_sum=2490.0],(((((((((d60aa112-c530-41c1-8d7b-b13c9b192273_3@MCPsignal.211.335:0.0367587[&&NHX:Sample=rhizpot1:Type=capture:besthit=95.9:bitscore=202.0:capture_class=c__Polyangia:capture_domain=d__Bacteria:capture_family=f__Polyangiaceae:capture_genus=g__SYFR01:capture_order=o__Polyangiales:capture_phylum=p__Myxococcota:capture_species=s__SYFR01 sp005800325:evalue=4.07e-67:gapopen=0.0:heptad=MCP-36H:length=122.0:mismatch=5.0:qcovhsp=98.4:qend=124.0:qstart=3.0:ref_name=RS_GCF_016698645.1_protein.faa_NZ_CP068047.1_340@PF00015_full_PFAM.590.777:scovhsp=65.2:send=160.0:sstart=39.0],((26f6e738-dde8-52e3-b5d9-6741cc160c19_4@MCPsignal.171.327:0[&&NHX:Sample=rhizpot1:Type=capture:besthit=94.9:bitscore=253.0:capture_class=c__UBA4802:capture_domain=d__Bacteria:capture_family=f__UBA5368:capture_genus=g__UBA5368:capture_order=o__UBA4802:capture_phylum=p__Spirochaetota:capture_species=s__UBA5368 sp002407865:evalue=8.38e-87:gapopen=0.0:heptad=MCP-36H:length=156.0:mismatch=8.0:qcovhsp=100.0:qend=156.0:qstart=1.0:ref_name=RS_GCF_016698645.1_protein.faa_NZ_CP068047.1_340@PF00015_full_PFAM.590.777:scovhsp=83.4:send=161.0:sstart=6.0],c0db2666-74ae-4a5a-8e2f-0ae15e5ced89_2@MCPsignal.536.692:0[&&NHX:Sample=rhizpot3:Type=capture:besthit=94.9:bitscore=253.0:capture_class=c__Alphaproteobacteria:capture_domain=d__Bacteria:capture_family=f__Devosiaceae:capture_genus=g__JAHJQZ01:capture_order=o__Rhizobiales:capture_phylum=p__Proteobacteria:capture_species=s__JAHJQZ01 sp018818925:evalue=8.38e-87:gapopen=0.0:heptad=MCP-36H:length=156.0:mismatch=8.0:qcovhsp=100.0:qend=156.0:qstart=1.0:ref_name=RS_GCF_016698645.1_protein.faa_NZ_CP068047.1_340@PF00015_full_PFAM.590.777:scovhsp=83.4:send=161.0:sstart=6.0]):5e-09[&&NHX:Sample_counter=rhizpot1--1||rhizpot3--1:Type_counter=capture--2:besthit_avg=94.9:besthit_max=94.9:besthit_min=94.9:besthit_std=0.0:besthit_sum=189.8:bitscore_avg=253.0:bitscore_max=253.0:bitscore_min=253.0:bitscore_std=0.0:bitscore_sum=506.0:capture_class_counter=c__Alphaproteobacteria--1||c__UBA4802--1:capture_domain_counter=d__Bacteria--2:capture_family_counter=f__Devosiaceae--1||f__UBA5368--1:capture_genus_counter=g__JAHJQZ01--1||g__UBA5368--1:capture_order_counter=o__Rhizobiales--1||o__UBA4802--1:capture_phylum_counter=p__Proteobacteria--1||p__Spirochaetota--1:capture_species_counter=s__JAHJQZ01 sp018818925--1||s__UBA5368 sp002407865--1:evalue_avg=8.38e-87:evalue_max=8.38e-87:evalue_min=8.38e-87:evalue_std=0.0:evalue_sum=1.676e-86:gapopen_avg=0.0:gapopen_max=0.0:gapopen_min=0.0:gapopen_std=0.0:gapopen_sum=0.0:gtdb_class_counter=:gtdb_domain_counter=:gtdb_family_counter=:gtdb_genus_counter=:gtdb_order_counter=:gtdb_phylum_counter=:gtdb_species_counter=:heptad_counter=MCP-36H--2:lbd_counter=:length_avg=156.0:length_max=156.0:length_min=156.0:length_std=0.0:length_sum=312.0:mismatch_avg=8.0:mismatch_max=8.0:mismatch_min=8.0:mismatch_std=0.0:mismatch_sum=16.0:name=N670134:qcovhsp_avg=100.0:qcovhsp_max=100.0:qcovhsp_min=100.0:qcovhsp_std=0.0:qcovhsp_sum=200.0:qend_avg=156.0:qend_max=156.0:qend_min=156.0:qend_std=0.0:qend_sum=312.0:qstart_avg=1.0:qstart_max=1.0:qstart_min=1.0:qstart_std=0.0:qstart_sum=2.0:ref_name_counter=RS_GCF_016698645.1_protein.faa_NZ_CP068047.1_340@PF00015_full_PFAM.590.777--2:scovhsp_avg=83.4:scovhsp_max=83.4:scovhsp_min=83.4:scovhsp_std=0.0:scovhsp_sum=166.8:send_avg=161.0:send_max=161.0:send_min=161.0:send_std=0.0:send_sum=322.0:sstart_avg=6.0:sstart_max=6.0:sstart_min=6.0:sstart_std=0.0:sstart_sum=12.0],(97acef3a-72b3-481e-b97a-b9451a6faa8a_3@MCPsignal.22.126:5e-09[&&NHX:Sample=rhizpot3:Type=capture:besthit=98.1:bitscore=173.0:capture_class=c__Magnetococcia:capture_domain=d__Bacteria:capture_family=f__Magnetaquicoccaceae:capture_genus=g__HCHbin5:capture_order=o__Magnetococcales:capture_phylum=p__Proteobacteria:capture_species=s__HCHbin5 sp015229095:evalue=3.23e-56:gapopen=0.0:heptad=MCP-36H:length=104.0:mismatch=2.0:qcovhsp=100.0:qend=104.0:qstart=1.0:ref_name=RS_GCF_016698645.1_protein.faa_NZ_CP068047.1_340@PF00015_full_PFAM.590.777:scovhsp=55.6:send=161.0:sstart=58.0],729d8d1a-4cd5-48af-9fc6-0d7d230851e2_4@MCPsignal.23.132:0.00755842[&&NHX:Sample=rhizpot3:Type=capture:besthit=98.1:bitscore=180.0:capture_class=c__Gammaproteobacteria:capture_domain=d__Bacteria:capture_family=f__Halomonadaceae:capture_genus=g__Halomonas:capture_order=o__Pseudomonadales:capture_phylum=p__Proteobacteria:capture_species=s__Halomonas boliviensis:evalue=1.03e-58:gapopen=0.0:heptad=MCP-36H:length=108.0:mismatch=2.0:qcovhsp=99.1:qend=109.0:qstart=2.0:ref_name=RS_GCF_016698645.1_protein.faa_NZ_CP068047.1_340@PF00015_full_PFAM.590.777:scovhsp=57.8:send=161.0:sstart=54.0])0:5e-09[&&NHX:Sample_counter=rhizpot3--2:Type_counter=capture--2:besthit_avg=98.1:besthit_max=98.1:besthit_min=98.1:besthit_std=0.0:besthit_sum=196.2:bitscore_avg=176.5:bitscore_max=180.0:bitscore_min=173.0:bitscore_std=4.949747468305833:bitscore_sum=353.0:capture_class_counter=c__Gammaproteobacteria--1||c__Magnetococcia--1:capture_domain_counter=d__Bacteria--2:capture_family_counter=f__Halomonadaceae--1||f__Magnetaquicoccaceae--1:capture_genus_counter=g__HCHbin5--1||g__Halomonas--1:capture_order_counter=o__Magnetococcales--1||o__Pseudomonadales--1:capture_phylum_counter=p__Proteobacteria--2:capture_species_counter=s__HCHbin5 sp015229095--1||s__Halomonas boliviensis--1:evalue_avg=1.6201500000000001e-56:evalue_max=3.23e-56:evalue_min=1.03e-58:evalue_std=2.2766717033863273e-56:evalue_sum=3.2403000000000003e-56:gapopen_avg=0.0:gapopen_max=0.0:gapopen_min=0.0:gapopen_std=0.0:gapopen_sum=0.0:gtdb_class_counter=:gtdb_domain_counter=:gtdb_family_counter=:gtdb_genus_counter=:gtdb_order_counter=:gtdb_phylum_counter=:gtdb_species_counter=:heptad_counter=MCP-36H--2:lbd_counter=:length_avg=106.0:length_max=108.0:length_min=104.0:length_std=2.8284271247461903:length_sum=212.0:mismatch_avg=2.0:mismatch_max=2.0:mismatch_min=2.0:mismatch_std=0.0:mismatch_sum=4.0:name=N670137:qcovhsp_avg=99.55:qcovhsp_max=100.0:qcovhsp_min=99.1:qcovhsp_std=0.6363961030678968:qcovhsp_sum=199.1:qend_avg=106.5:qend_max=109.0:qend_min=104.0:qend_std=3.5355339059327378:qend_sum=213.0:qstart_avg=1.5:qstart_max=2.0:qstart_min=1.0:qstart_std=0.7071067811865476:qstart_sum=3.0:ref_name_counter=RS_GCF_016698645.1_protein.faa_NZ_CP068047.1_340@PF00015_full_PFAM.590.777--2:scovhsp_avg=56.7:scovhsp_max=57.8:scovhsp_min=55.6:scovhsp_std=1.5556349186104015:scovhsp_sum=113.4:send_avg=161.0:send_max=161.0:send_min=161.0:send_std=0.0:send_sum=322.0:sstart_avg=56.0:sstart_max=58.0:sstart_min=54.0:sstart_std=2.8284271247461903:sstart_sum=112.0])0:5e-09[&&NHX:Sample_counter=rhizpot1--1||rhizpot3--3:Type_counter=capture--4:besthit_avg=96.5:besthit_max=98.1:besthit_min=94.9:besthit_std=1.847520861406796:besthit_sum=386.0:bitscore_avg=214.75:bitscore_max=253.0:bitscore_min=173.0:bitscore_std=44.25965054840206:bitscore_sum=859.0:capture_class_counter=c__Alphaproteobacteria--1||c__Gammaproteobacteria--1||c__Magnetococcia--1||c__UBA4802--1:capture_domain_counter=d__Bacteria--4:capture_family_counter=f__Devosiaceae--1||f__Halomonadaceae--1||f__Magnetaquicoccaceae--1||f__UBA5368--1:capture_genus_counter=g__HCHbin5--1||g__Halomonas--1||g__JAHJQZ01--1||g__UBA5368--1:capture_order_counter=o__Magnetococcales--1||o__Pseudomonadales--1||o__Rhizobiales--1||o__UBA4802--1:capture_phylum_counter=p__Proteobacteria--3||p__Spirochaetota--1:capture_species_counter=s__HCHbin5 sp015229095--1||s__Halomonas boliviensis--1||s__JAHJQZ01 sp018818925--1||s__UBA5368 sp002407865--1:evalue_avg=8.100750000000001e-57:evalue_max=3.23e-56:evalue_min=8.38e-87:evalue_std=1.6132906400170637e-56:evalue_sum=3.2403000000000003e-56:gapopen_avg=0.0:gapopen_max=0.0:gapopen_min=0.0:gapopen_std=0.0:gapopen_sum=0.0:gtdb_class_counter=:gtdb_domain_counter=:gtdb_family_counter=:gtdb_genus_counter=:gtdb_order_counter=:gtdb_phylum_counter=:gtdb_species_counter=:heptad_counter=MCP-36H--4:lbd_counter=:length_avg=131.0:length_max=156.0:length_min=104.0:length_std=28.91366458960192:length_sum=524.0:mismatch_avg=5.0:mismatch_max=8.0:mismatch_min=2.0:mismatch_std=3.4641016151377544:mismatch_sum=20.0:name=N670138:qcovhsp_avg=99.775:qcovhsp_max=100.0:qcovhsp_min=99.1:qcovhsp_std=0.45000000000000284:qcovhsp_sum=399.1:qend_avg=131.25:qend_max=156.0:qend_min=104.0:qend_std=28.651643350193137:qend_sum=525.0:qstart_avg=1.25:qstart_max=2.0:qstart_min=1.0:qstart_std=0.5:qstart_sum=5.0:ref_name_counter=RS_GCF_016698645.1_protein.faa_NZ_CP068047.1_340@PF00015_full_PFAM.590.777--4:scovhsp_avg=70.05:scovhsp_max=83.4:scovhsp_min=55.6:scovhsp_std=15.44139458296001:scovhsp_sum=280.2:send_avg=161.0:send_max=161.0:send_min=161.0:send_std=0.0:send_sum=644.0:sstart_avg=31.0:sstart_max=58.0:sstart_min=6.0:sstart_std=28.91366458960192:sstart_sum=124.0])0:5e-09[&&NHX:Sample_counter=rhizpot1--2||rhizpot3--3:Type_counter=capture--5:besthit_avg=96.38:besthit_max=98.1:besthit_min=94.9:besthit_std=1.6223439832538538:besthit_sum=481.9:bitscore_avg=212.2:bitscore_max=253.0:bitscore_min=173.0:bitscore_std=38.751774152933955:bitscore_sum=1061.0:capture_class_counter=c__Alphaproteobacteria--1||c__Gammaproteobacteria--1||c__Magnetococcia--1||c__Polyangia--1||c__UBA4802--1:capture_domain_counter=d__Bacteria--5:capture_family_counter=f__Devosiaceae--1||f__Halomonadaceae--1||f__Magnetaquicoccaceae--1||f__Polyangiaceae--1||f__UBA5368--1:capture_genus_counter=g__HCHbin5--1||g__Halomonas--1||g__JAHJQZ01--1||g__SYFR01--1||g__UBA5368--1:capture_order_counter=o__Magnetococcales--1||o__Polyangiales--1||o__Pseudomonadales--1||o__Rhizobiales--1||o__UBA4802--1:capture_phylum_counter=p__Myxococcota--1||p__Proteobacteria--3||p__Spirochaetota--1:capture_species_counter=s__HCHbin5 sp015229095--1||s__Halomonas boliviensis--1||s__JAHJQZ01 sp018818925--1||s__SYFR01 sp005800325--1||s__UBA5368 sp002407865--1:evalue_avg=6.480600000081401e-57:evalue_max=3.23e-56:evalue_min=8.38e-87:evalue_std=1.4433552293135645e-56:evalue_sum=3.2403000000407e-56:gapopen_avg=0.0:gapopen_max=0.0:gapopen_min=0.0:gapopen_std=0.0:gapopen_sum=0.0:gtdb_class_counter=:gtdb_domain_counter=:gtdb_family_counter=:gtdb_genus_counter=:gtdb_order_counter=:gtdb_phylum_counter=:gtdb_species_counter=:heptad_counter=MCP-36H--5:lbd_counter=:length_avg=129.2:length_max=156.0:length_min=104.0:length_std=25.36138797463577:length_sum=646.0:mismatch_avg=5.0:mismatch_max=8.0:mismatch_min=2.0:mismatch_std=3.0:mismatch_sum=25.0:name=N670139:qcovhsp_avg=99.5:qcovhsp_max=100.0:qcovhsp_min=98.4:qcovhsp_std=0.7280109889280505:qcovhsp_sum=497.5:qend_avg=129.8:qend_max=156.0:qend_min=104.0:qend_std=25.023988491045948:qend_sum=649.0:qstart_avg=1.6:qstart_max=3.0:qstart_min=1.0:qstart_std=0.8944271909999159:qstart_sum=8.0:ref_name_counter=RS_GCF_016698645.1_protein.faa_NZ_CP068047.1_340@PF00015_full_PFAM.590.777--5:scovhsp_avg=69.08000000000001:scovhsp_max=83.4:scovhsp_min=55.6:scovhsp_std=13.54739827420749:scovhsp_sum=345.40000000000003:send_avg=160.8:send_max=161.0:send_min=160.0:send_std=0.4472135954999579:send_sum=804.0:sstart_avg=32.6:sstart_max=58.0:sstart_min=6.0:sstart_std=25.294268125407385:sstart_sum=163.0],((((1ca51e53-49b0-4326-aed0-017ad4f499c2_6@MCPsignal.465.565:0.00871541[&&NHX:Sample=rhizpot2:Type=capture:besthit=95.0:bitscore=164.0:capture_class=c__Gammaproteobacteria:capture_domain=d__Bacteria:capture_family=f__Burkholderiaceae:capture_genus=g__Rhodoferax:capture_order=o__Burkholderiales:capture_phylum=p__Proteobacteria:capture_species=s__Rhodoferax sp903856025:evalue=1.84e-52:gapopen=0.0:heptad=MCP-36H:length=100.0:mismatch=5.0:qcovhsp=100.0:qend=100.0:qstart=1.0:ref_name=GB_GCA_014860165.1_protein.faa_JACZKG010000008.1_77@PF00015_full_PFAM.590.779:scovhsp=52.9:send=105.0:sstart=6.0],k127_587829_5@MCPsignal.1.144:0.0542226)0:5e-09[&&NHX:Sample_counter=rhizpot2--1:Type_counter=capture--1:besthit_avg=95.0:besthit_max=95.0:besthit_min=95.0:besthit_std=0:besthit_sum=95.0:bitscore_avg=164.0:bitscore_max=164.0:bitscore_min=164.0:bitscore_std=0:bitscore_sum=164.0:capture_class_counter=c__Gammaproteobacteria--1:capture_domain_counter=d__Bacteria--1:capture_family_counter=f__Burkholderiaceae--1:capture_genus_counter=g__Rhodoferax--1:capture_order_counter=o__Burkholderiales--1:capture_phylum_counter=p__Proteobacteria--1:capture_species_counter=s__Rhodoferax sp903856025--1:evalue_avg=1.84e-52:evalue_max=1.84e-52:evalue_min=1.84e-52:evalue_std=0:evalue_sum=1.84e-52:gapopen_avg=0.0:gapopen_max=0.0:gapopen_min=0.0:gapopen_std=0:gapopen_sum=0.0:gtdb_class_counter=:gtdb_domain_counter=:gtdb_family_counter=:gtdb_genus_counter=:gtdb_order_counter=:gtdb_phylum_counter=:gtdb_species_counter=:heptad_counter=MCP-36H--1:lbd_counter=:length_avg=100.0:length_max=100.0:length_min=100.0:length_std=0:length_sum=100.0:mismatch_avg=5.0:mismatch_max=5.0:mismatch_min=5.0:mismatch_std=0:mismatch_sum=5.0:name=N670142:qcovhsp_avg=100.0:qcovhsp_max=100.0:qcovhsp_min=100.0:qcovhsp_std=0:qcovhsp_sum=100.0:qend_avg=100.0:qend_max=100.0:qend_min=100.0:qend_std=0:qend_sum=100.0:qstart_avg=1.0:qstart_max=1.0:qstart_min=1.0:qstart_std=0:qstart_sum=1.0:ref_name_counter=GB_GCA_014860165.1_protein.faa_JACZKG010000008.1_77@PF00015_full_PFAM.590.779--1:scovhsp_avg=52.9:scovhsp_max=52.9:scovhsp_min=52.9:scovhsp_std=0:scovhsp_sum=52.9:send_avg=105.0:send_max=105.0:send_min=105.0:send_std=0:send_sum=105.0:sstart_avg=6.0:sstart_max=6.0:sstart_min=6.0:sstart_std=0:sstart_sum=6.0],(5061ad0a-7404-48c6-b3f6-4fbd2357f50a_6@MCPsignal.26.176:5e-09[&&NHX:Sample=rhizpot1:Type=capture:besthit=95.3:bitscore=248.0:capture_class=c__Gammaproteobacteria:capture_domain=d__Bacteria:capture_family=f__Burkholderiaceae:capture_genus=g__Rhodoferax:capture_order=o__Burkholderiales:capture_phylum=p__Proteobacteria:capture_species=s__Rhodoferax sp903856025:evalue=8.92e-85:gapopen=0.0:heptad=MCP-36H:length=150.0:mismatch=7.0:qcovhsp=100.0:qend=150.0:qstart=1.0:ref_name=RS_GCF_016698645.1_protein.faa_NZ_CP068047.1_340@PF00015_full_PFAM.590.777:scovhsp=80.2:send=161.0:sstart=12.0],((5f258e36-fdcb-412f-963d-cc09dd44d600_6@MCPsignal.21.151:6e-09[&&NHX:Sample=rhizpot1:Type=capture:besthit=97.7:bitscore=215.0:capture_class=c__Gammaproteobacteria:capture_domain=d__Bacteria:capture_family=f__Burkholderiaceae:capture_genus=g__Rhodoferax:capture_order=o__Burkholderiales:capture_phylum=p__Proteobacteria:capture_species=s__Rhodoferax sp903856025:evalue=2.45e-72:gapopen=0.0:heptad=MCP-36H:length=128.0:mismatch=3.0:qcovhsp=98.5:qend=130.0:qstart=3.0:ref_name=RS_GCF_016698645.1_protein.faa_NZ_CP068047.1_340@PF00015_full_PFAM.590.777:scovhsp=68.4:send=159.0:sstart=32.0],(83726cd3-b07e-43b9-9f4d-97dd417a4efa_6@MCPsignal.420.544:0.0280687[&&NHX:Sample=rhizpot1:Type=capture:besthit=96.7:bitscore=200.0:capture_class=c__Polyangia:capture_domain=d__Bacteria:capture_family=f__JAEUJZ01:capture_genus=g__JAGNNG01:capture_order=o__Palsa-1104:capture_phylum=p__Myxococcota:capture_species=s__JAGNNG01 sp016794465:evalue=2.5e-66:gapopen=0.0:heptad=MCP-36H:length=123.0:mismatch=4.0:qcovhsp=99.2:qend=124.0:qstart=2.0:ref_name=GB_GCA_014860165.1_protein.faa_JACZKG010000008.1_77@PF00015_full_PFAM.590.779:scovhsp=65.1:send=161.0:sstart=39.0],(a782e0ea-598d-4b2d-a756-f89a6a0d4fa1_1@MCPsignal.21.153:5e-09[&&NHX:Sample=rhiztom3:Type=capture:besthit=97.7:bitscore=220.0:capture_class=c__Alphaproteobacteria:capture_domain=d__Bacteria:capture_family=f__Caulobacteraceae:capture_genus=g__Caulobacter:capture_order=o__Caulobacterales:capture_phylum=p__Proteobacteria:capture_species=s__Caulobacter sp001556515:evalue=2.97e-74:gapopen=0.0:heptad=MCP-36H:length=130.0:mismatch=3.0:qcovhsp=98.5:qend=132.0:qstart=3.0:ref_name=GB_GCA_014860165.1_protein.faa_JACZKG010000008.1_77@PF00015_full_PFAM.590.779:scovhsp=68.8:send=161.0:sstart=32.0],(662e9877-50eb-48d8-84e4-add8f3fb2876_2@MCPsignal.21.142:0.00700909[&&NHX:Sample=rhizpot1:Type=capture:besthit=97.5:bitscore=202.0:capture_class=c__Polyangia:capture_domain=d__Bacteria:capture_family=f__Polyangiaceae:capture_genus=g__SYFR01:capture_order=o__Polyangiales:capture_phylum=p__Myxococcota:capture_species=s__SYFR01 sp005800325:evalue=2.7e-67:gapopen=0.0:heptad=MCP-36H:length=121.0:mismatch=3.0:qcovhsp=100.0:qend=121.0:qstart=1.0:ref_name=GB_GCA_014860165.1_protein.faa_JACZKG010000008.1_77@PF00015_full_PFAM.590.779:scovhsp=64.0:send=161.0:sstart=41.0],8387dfc9-2121-48d2-9146-54e48612abac_2@MCPsignal.217.351:0.128361[&&NHX:Sample=rhizpot3:Type=capture:besthit=87.2:bitscore=182.0:capture_class=c__Alphaproteobacteria:capture_domain=d__Bacteria:capture_family=f__Caulobacteraceae:capture_genus=g__Palsa-881:capture_order=o__Caulobacterales:capture_phylum=p__Proteobacteria:capture_species=s__Palsa-881 sp018241335:evalue=3.67e-59:gapopen=2.0:heptad=MCP-36H:length=133.0:mismatch=14.0:qcovhsp=97.0:qend=130.0:qstart=1.0:ref_name=GB_GCA_014860165.1_protein.faa_JACZKG010000008.1_77@PF00015_full_PFAM.590.779:scovhsp=70.4:send=138.0:sstart=6.0])0:5e-09[&&NHX:Sample_counter=rhizpot1--1||rhizpot3--1:Type_counter=capture--2:besthit_avg=92.35:besthit_max=97.5:besthit_min=87.2:besthit_std=7.283199846221438:besthit_sum=184.7:bitscore_avg=192.0:bitscore_max=202.0:bitscore_min=182.0:bitscore_std=14.142135623730951:bitscore_sum=384.0:capture_class_counter=c__Alphaproteobacteria--1||c__Polyangia--1:capture_domain_counter=d__Bacteria--2:capture_family_counter=f__Caulobacteraceae--1||f__Polyangiaceae--1:capture_genus_counter=g__Palsa-881--1||g__SYFR01--1:capture_order_counter=o__Caulobacterales--1||o__Polyangiales--1:capture_phylum_counter=p__Myxococcota--1||p__Proteobacteria--1:capture_species_counter=s__Palsa-881 sp018241335--1||s__SYFR01 sp005800325--1:evalue_avg=1.8350000135e-59:evalue_max=3.67e-59:evalue_min=2.7e-67:evalue_std=2.595081867862746e-59:evalue_sum=3.670000027e-59:gapopen_avg=1.0:gapopen_max=2.0:gapopen_min=0.0:gapopen_std=1.4142135623730951:gapopen_sum=2.0:gtdb_class_counter=:gtdb_domain_counter=:gtdb_family_counter=:gtdb_genus_counter=:gtdb_order_counter=:gtdb_phylum_counter=:gtdb_species_counter=:heptad_counter=MCP-36H--2:lbd_counter=:length_avg=127.0:length_max=133.0:length_min=121.0:length_std=8.48528137423857:length_sum=254.0:mismatch_avg=8.5:mismatch_max=14.0:mismatch_min=3.0:mismatch_std=7.7781745930520225:mismatch_sum=17.0:name=N670149:qcovhsp_avg=98.5:qcovhsp_max=100.0:qcovhsp_min=97.0:qcovhsp_std=2.1213203435596424:qcovhsp_sum=197.0:qend_avg=125.5:qend_max=130.0:qend_min=121.0:qend_std=6.363961030678928:qend_sum=251.0:qstart_avg=1.0:qstart_max=1.0:qstart_min=1.0:qstart_std=0.0:qstart_sum=2.0:ref_name_counter=GB_GCA_014860165.1_protein.faa_JACZKG010000008.1_77@PF00015_full_PFAM.590.779--2:scovhsp_avg=67.2:scovhsp_max=70.4:scovhsp_min=64.0:scovhsp_std=4.5254833995939086:scovhsp_sum=134.4:send_avg=149.5:send_max=161.0:send_min=138.0:send_std=16.263455967290593:send_sum=299.0:sstart_avg=23.5:sstart_max=41.0:sstart_min=6.0:sstart_std=24.748737341529164:sstart_sum=47.0])0.225:5e-09[&&NHX:Sample_counter=rhizpot1--1||rhizpot3--1||rhiztom3--1:Type_counter=capture--3:besthit_avg=94.13333333333333:besthit_max=97.7:besthit_min=87.2:besthit_std=6.005275458572514:besthit_sum=282.4:bitscore_avg=201.33333333333334:bitscore_max=220.0:bitscore_min=182.0:bitscore_std=19.00876990584434:bitscore_sum=604.0:capture_class_counter=c__Alphaproteobacteria--2||c__Polyangia--1:capture_domain_counter=d__Bacteria--3:capture_family_counter=f__Caulobacteraceae--2||f__Polyangiaceae--1:capture_genus_counter=g__Caulobacter--1||g__Palsa-881--1||g__SYFR01--1:capture_order_counter=o__Caulobacterales--2||o__Polyangiales--1:capture_phylum_counter=p__Myxococcota--1||p__Proteobacteria--2:capture_species_counter=s__Caulobacter sp001556515--1||s__Palsa-881 sp018241335--1||s__SYFR01 sp005800325--1:evalue_avg=1.2233333423333345e-59:evalue_max=3.67e-59:evalue_min=2.97e-74:evalue_std=2.1188754801316967e-59:evalue_sum=3.670000027000003e-59:gapopen_avg=0.6666666666666666:gapopen_max=2.0:gapopen_min=0.0:gapopen_std=1.1547005383792517:gapopen_sum=2.0:gtdb_class_counter=:gtdb_domain_counter=:gtdb_family_counter=:gtdb_genus_counter=:gtdb_order_counter=:gtdb_phylum_counter=:gtdb_species_counter=:heptad_counter=MCP-36H--3:lbd_counter=:length_avg=128.0:length_max=133.0:length_min=121.0:length_std=6.244997998398398:length_sum=384.0:mismatch_avg=6.666666666666667:mismatch_max=14.0:mismatch_min=3.0:mismatch_std=6.350852961085883:mismatch_sum=20.0:name=N670150:qcovhsp_avg=98.5:qcovhsp_max=100.0:qcovhsp_min=97.0:qcovhsp_std=1.5:qcovhsp_sum=295.5:qend_avg=127.66666666666667:qend_max=132.0:qend_min=121.0:qend_std=5.859465277082315:qend_sum=383.0:qstart_avg=1.6666666666666667:qstart_max=3.0:qstart_min=1.0:qstart_std=1.1547005383792517:qstart_sum=5.0:ref_name_counter=GB_GCA_014860165.1_protein.faa_JACZKG010000008.1_77@PF00015_full_PFAM.590.779--3:scovhsp_avg=67.73333333333333:scovhsp_max=70.4:scovhsp_min=64.0:scovhsp_std=3.3306655991458145:scovhsp_sum=203.2:send_avg=153.33333333333334:send_max=161.0:send_min=138.0:send_std=13.279056191361391:send_sum=460.0:sstart_avg=26.333333333333332:sstart_max=41.0:sstart_min=6.0:sstart_std=18.175074506954115:sstart_sum=79.0])0.958:0.0222981[&&NHX:Sample_counter=rhizpot1--2||rhizpot3--1||rhiztom3--1:Type_counter=capture--4:besthit_avg=94.77499999999999:besthit_max=97.7:besthit_min=87.2:besthit_std=5.068448151719288:besthit_sum=379.09999999999997:bitscore_avg=201.0:bitscore_max=220.0:bitscore_min=182.0:bitscore_std=15.534906930308058:bitscore_sum=804.0:capture_class_counter=c__Alphaproteobacteria--2||c__Polyangia--2:capture_domain_counter=d__Bacteria--4:capture_family_counter=f__Caulobacteraceae--2||f__JAEUJZ01--1||f__Polyangiaceae--1:capture_genus_counter=g__Caulobacter--1||g__JAGNNG01--1||g__Palsa-881--1||g__SYFR01--1:capture_order_counter=o__Caulobacterales--2||o__Palsa-1104--1||o__Polyangiales--1:capture_phylum_counter=p__Myxococcota--2||p__Proteobacteria--2:capture_species_counter=s__Caulobacter sp001556515--1||s__JAGNNG01 sp016794465--1||s__Palsa-881 sp018241335--1||s__SYFR01 sp005800325--1:evalue_avg=9.175000692500007e-60:evalue_max=3.67e-59:evalue_min=2.97e-74:evalue_std=1.8349999538333362e-59:evalue_sum=3.670000277000003e-59:gapopen_avg=0.5:gapopen_max=2.0:gapopen_min=0.0:gapopen_std=1.0:gapopen_sum=2.0:gtdb_class_counter=:gtdb_domain_counter=:gtdb_family_counter=:gtdb_genus_counter=:gtdb_order_counter=:gtdb_phylum_counter=:gtdb_species_counter=:heptad_counter=MCP-36H--4:lbd_counter=:length_avg=126.75:length_max=133.0:length_min=121.0:length_std=5.678908345800274:length_sum=507.0:mismatch_avg=6.0:mismatch_max=14.0:mismatch_min=3.0:mismatch_std=5.354126134736337:mismatch_sum=24.0:name=N670151:qcovhsp_avg=98.675:qcovhsp_max=100.0:qcovhsp_min=97.0:qcovhsp_std=1.2737739202857:qcovhsp_sum=394.7:qend_avg=126.75:qend_max=132.0:qend_min=121.0:qend_std=5.123475382979799:qend_sum=507.0:qstart_avg=1.75:qstart_max=3.0:qstart_min=1.0:qstart_std=0.9574271077563381:qstart_sum=7.0:ref_name_counter=GB_GCA_014860165.1_protein.faa_JACZKG010000008.1_77@PF00015_full_PFAM.590.779--4:scovhsp_avg=67.075:scovhsp_max=70.4:scovhsp_min=64.0:scovhsp_std=3.021451086260819:scovhsp_sum=268.3:send_avg=155.25:send_max=161.0:send_min=138.0:send_std=11.5:send_sum=621.0:sstart_avg=29.5:sstart_max=41.0:sstart_min=6.0:sstart_std=16.13484841370793:sstart_sum=118.0])0.947:0.0235885[&&NHX:Sample_counter=rhizpot1--3||rhizpot3--1||rhiztom3--1:Type_counter=capture--5:besthit_avg=95.35999999999999:besthit_max=97.7:besthit_min=87.2:besthit_std=4.580174669158372:besthit_sum=476.79999999999995:bitscore_avg=203.8:bitscore_max=220.0:bitscore_min=182.0:bitscore_std=14.839137441239636:bitscore_sum=1019.0:capture_class_counter=c__Alphaproteobacteria--2||c__Gammaproteobacteria--1||c__Polyangia--2:capture_domain_counter=d__Bacteria--5:capture_family_counter=f__Burkholderiaceae--1||f__Caulobacteraceae--2||f__JAEUJZ01--1||f__Polyangiaceae--1:capture_genus_counter=g__Caulobacter--1||g__JAGNNG01--1||g__Palsa-881--1||g__Rhodoferax--1||g__SYFR01--1:capture_order_counter=o__Burkholderiales--1||o__Caulobacterales--2||o__Palsa-1104--1||o__Polyangiales--1:capture_phylum_counter=p__Myxococcota--2||p__Proteobacteria--3:capture_species_counter=s__Caulobacter sp001556515--1||s__JAGNNG01 sp016794465--1||s__Palsa-881 sp018241335--1||s__Rhodoferax sp903856025--1||s__SYFR01 sp005800325--1:evalue_avg=7.340000554000495e-60:evalue_max=3.67e-59:evalue_min=2.97e-74:evalue_std=1.6412738645152797e-59:evalue_sum=3.670000277000248e-59:gapopen_avg=0.4:gapopen_max=2.0:gapopen_min=0.0:gapopen_std=0.894427190999916:gapopen_sum=2.0:gtdb_class_counter=:gtdb_domain_counter=:gtdb_family_counter=:gtdb_genus_counter=:gtdb_order_counter=:gtdb_phylum_counter=:gtdb_species_counter=:heptad_counter=MCP-36H--5:lbd_counter=:length_avg=127.0:length_max=133.0:length_min=121.0:length_std=4.949747468305833:length_sum=635.0:mismatch_avg=5.4:mismatch_max=14.0:mismatch_min=3.0:mismatch_std=4.8270073544588685:mismatch_sum=27.0:name=N670152:qcovhsp_avg=98.64:qcovhsp_max=100.0:qcovhsp_min=97.0:qcovhsp_std=1.1058933040759407:qcovhsp_sum=493.2:qend_avg=127.4:qend_max=132.0:qend_min=121.0:qend_std=4.6690470119715:qend_sum=637.0:qstart_avg=2.0:qstart_max=3.0:qstart_min=1.0:qstart_std=1.0:qstart_sum=10.0:ref_name_counter=GB_GCA_014860165.1_protein.faa_JACZKG010000008.1_77@PF00015_full_PFAM.590.779--4||RS_GCF_016698645.1_protein.faa_NZ_CP068047.1_340@PF00015_full_PFAM.590.777--1:scovhsp_avg=67.34:scovhsp_max=70.4:scovhsp_min=64.0:scovhsp_std=2.682908869119489:scovhsp_sum=336.7:send_avg=156.0:send_max=161.0:send_min=138.0:send_std=10.099504938362077:send_sum=780.0:sstart_avg=30.0:sstart_max=41.0:sstart_min=6.0:sstart_std=14.017845768876187:sstart_sum=150.0],(d50510c1-a9d3-4eb9-9d7f-1a437fc7979c_2@MCPsignal.143.298:0.00486875[&&NHX:Sample=rhizpot3:Type=capture:besthit=94.8:bitscore=252.0:capture_class=c__Verrucomicrobiae:capture_domain=d__Bacteria:capture_family=f__UBA1321:capture_genus=g__UBA1321:capture_order=o__Methylacidiphilales:capture_phylum=p__Verrucomicrobiota:capture_species=s__UBA1321 sp002304345:evalue=1.62e-86:gapopen=0.0:heptad=MCP-36H:length=155.0:mismatch=8.0:qcovhsp=100.0:qend=155.0:qstart=1.0:ref_name=RS_GCF_016698645.1_protein.faa_NZ_CP068047.1_340@PF00015_full_PFAM.590.777:scovhsp=82.9:send=161.0:sstart=7.0],ff3f1dea-bdd1-4d6b-990e-140f87d8fb12_6@MCPsignal.97.251:0.03469[&&NHX:Sample=rhizpot1:Type=capture:besthit=66.7:bitscore=157.0:capture_class=c__Gammaproteobacteria:capture_domain=d__Bacteria:capture_family=f__Burkholderiaceae:capture_genus=g__Rhodoferax:capture_order=o__Burkholderiales:capture_phylum=p__Proteobacteria:capture_species=s__Rhodoferax sp903856025:evalue=5.8e-49:gapopen=0.0:heptad=MCP-36H:length=150.0:mismatch=50.0:qcovhsp=97.4:qend=154.0:qstart=5.0:ref_name=GB_GCA_014860165.1_protein.faa_JACZKG010000008.1_77@PF00015_full_PFAM.590.779:scovhsp=79.4:send=161.0:sstart=12.0])0:5e-09[&&NHX:Sample_counter=rhizpot1--1||rhizpot3--1:Type_counter=capture--2:besthit_avg=80.75:besthit_max=94.8:besthit_min=66.7:besthit_std=19.86970055134198:besthit_sum=161.5:bitscore_avg=204.5:bitscore_max=252.0:bitscore_min=157.0:bitscore_std=67.17514421272202:bitscore_sum=409.0:capture_class_counter=c__Gammaproteobacteria--1||c__Verrucomicrobiae--1:capture_domain_counter=d__Bacteria--2:capture_family_counter=f__Burkholderiaceae--1||f__UBA1321--1:capture_genus_counter=g__Rhodoferax--1||g__UBA1321--1:capture_order_counter=o__Burkholderiales--1||o__Methylacidiphilales--1:capture_phylum_counter=p__Proteobacteria--1||p__Verrucomicrobiota--1:capture_species_counter=s__Rhodoferax sp903856025--1||s__UBA1321 sp002304345--1:evalue_avg=2.9e-49:evalue_max=5.8e-49:evalue_min=1.62e-86:evalue_std=4.101219330881975e-49:evalue_sum=5.8e-49:gapopen_avg=0.0:gapopen_max=0.0:gapopen_min=0.0:gapopen_std=0.0:gapopen_sum=0.0:gtdb_class_counter=:gtdb_domain_counter=:gtdb_family_counter=:gtdb_genus_counter=:gtdb_order_counter=:gtdb_phylum_counter=:gtdb_species_counter=:heptad_counter=MCP-36H--2:lbd_counter=:length_avg=152.5:length_max=155.0:length_min=150.0:length_std=3.5355339059327378:length_sum=305.0:mismatch_avg=29.0:mismatch_max=50.0:mismatch_min=8.0:mismatch_std=29.698484809834994:mismatch_sum=58.0:name=N670155:qcovhsp_avg=98.7:qcovhsp_max=100.0:qcovhsp_min=97.4:qcovhsp_std=1.8384776310850195:qcovhsp_sum=197.4:qend_avg=154.5:qend_max=155.0:qend_min=154.0:qend_std=0.7071067811865476:qend_sum=309.0:qstart_avg=3.0:qstart_max=5.0:qstart_min=1.0:qstart_std=2.8284271247461903:qstart_sum=6.0:ref_name_counter=GB_GCA_014860165.1_protein.faa_JACZKG010000008.1_77@PF00015_full_PFAM.590.779--1||RS_GCF_016698645.1_protein.faa_NZ_CP068047.1_340@PF00015_full_PFAM.590.777--1:scovhsp_avg=81.15:scovhsp_max=82.9:scovhsp_min=79.4:scovhsp_std=2.4748737341529163:scovhsp_sum=162.3:send_avg=161.0:send_max=161.0:send_min=161.0:send_std=0.0:send_sum=322.0:sstart_avg=9.5:sstart_max=12.0:sstart_min=7.0:sstart_std=3.5355339059327378:sstart_sum=19.0])0:5e-09[&&NHX:Sample_counter=rhizpot1--4||rhizpot3--2||rhiztom3--1:Type_counter=capture--7:besthit_avg=91.18571428571428:besthit_max=97.7:besthit_min=66.7:besthit_std=11.428389879510377:besthit_sum=638.3:bitscore_avg=204.0:bitscore_max=252.0:bitscore_min=157.0:bitscore_std=29.9833287011299:bitscore_sum=1428.0:capture_class_counter=c__Alphaproteobacteria--2||c__Gammaproteobacteria--2||c__Polyangia--2||c__Verrucomicrobiae--1:capture_domain_counter=d__Bacteria--7:capture_family_counter=f__Burkholderiaceae--2||f__Caulobacteraceae--2||f__JAEUJZ01--1||f__Polyangiaceae--1||f__UBA1321--1:capture_genus_counter=g__Caulobacter--1||g__JAGNNG01--1||g__Palsa-881--1||g__Rhodoferax--2||g__SYFR01--1||g__UBA1321--1:capture_order_counter=o__Burkholderiales--2||o__Caulobacterales--2||o__Methylacidiphilales--1||o__Palsa-1104--1||o__Polyangiales--1:capture_phylum_counter=p__Myxococcota--2||p__Proteobacteria--4||p__Verrucomicrobiota--1:capture_species_counter=s__Caulobacter sp001556515--1||s__JAGNNG01 sp016794465--1||s__Palsa-881 sp018241335--1||s__Rhodoferax sp903856025--2||s__SYFR01 sp005800325--1||s__UBA1321 sp002304345--1:evalue_avg=8.285714286238571e-50:evalue_max=5.8e-49:evalue_min=1.62e-86:evalue_std=2.1921939434303993e-49:evalue_sum=5.800000000367e-49:gapopen_avg=0.2857142857142857:gapopen_max=2.0:gapopen_min=0.0:gapopen_std=0.7559289460184545:gapopen_sum=2.0:gtdb_class_counter=:gtdb_domain_counter=:gtdb_family_counter=:gtdb_genus_counter=:gtdb_order_counter=:gtdb_phylum_counter=:gtdb_species_counter=:heptad_counter=MCP-36H--7:lbd_counter=:length_avg=134.28571428571428:length_max=155.0:length_min=121.0:length_std=13.161994348809577:length_sum=940.0:mismatch_avg=12.142857142857142:mismatch_max=50.0:mismatch_min=3.0:mismatch_std=17.179722266173492:mismatch_sum=85.0:name=N670156:qcovhsp_avg=98.65714285714286:qcovhsp_max=100.0:qcovhsp_min=97.0:qcovhsp_std=1.1745313148332008:qcovhsp_sum=690.6:qend_avg=135.14285714285714:qend_max=155.0:qend_min=121.0:qend_std=13.765035069922288:qend_sum=946.0:qstart_avg=2.2857142857142856:qstart_max=5.0:qstart_min=1.0:qstart_std=1.4960264830861911:qstart_sum=16.0:ref_name_counter=GB_GCA_014860165.1_protein.faa_JACZKG010000008.1_77@PF00015_full_PFAM.590.779--5||RS_GCF_016698645.1_protein.faa_NZ_CP068047.1_340@PF00015_full_PFAM.590.777--2:scovhsp_avg=71.28571428571429:scovhsp_max=82.9:scovhsp_min=64.0:scovhsp_std=7.15738047319655:scovhsp_sum=499.0:send_avg=157.42857142857142:send_max=161.0:send_min=138.0:send_std=8.599557020706413:send_sum=1102.0:sstart_avg=24.142857142857142:sstart_max=41.0:sstart_min=6.0:sstart_std=15.269016246728443:sstart_sum=169.0])0.848:0.00555669[&&NHX:Sample_counter=rhizpot1--5||rhizpot3--2||rhiztom3--1:Type_counter=capture--8:besthit_avg=91.69999999999999:besthit_max=97.7:besthit_min=66.7:besthit_std=10.680155162061752:besthit_sum=733.5999999999999:bitscore_avg=209.5:bitscore_max=252.0:bitscore_min=157.0:bitscore_std=31.820927525316236:bitscore_sum=1676.0:capture_class_counter=c__Alphaproteobacteria--2||c__Gammaproteobacteria--3||c__Polyangia--2||c__Verrucomicrobiae--1:capture_domain_counter=d__Bacteria--8:capture_family_counter=f__Burkholderiaceae--3||f__Caulobacteraceae--2||f__JAEUJZ01--1||f__Polyangiaceae--1||f__UBA1321--1:capture_genus_counter=g__Caulobacter--1||g__JAGNNG01--1||g__Palsa-881--1||g__Rhodoferax--3||g__SYFR01--1||g__UBA1321--1:capture_order_counter=o__Burkholderiales--3||o__Caulobacterales--2||o__Methylacidiphilales--1||o__Palsa-1104--1||o__Polyangiales--1:capture_phylum_counter=p__Myxococcota--2||p__Proteobacteria--5||p__Verrucomicrobiota--1:capture_species_counter=s__Caulobacter sp001556515--1||s__JAGNNG01 sp016794465--1||s__Palsa-881 sp018241335--1||s__Rhodoferax sp903856025--3||s__SYFR01 sp005800325--1||s__UBA1321 sp002304345--1:evalue_avg=7.25000000045875e-50:evalue_max=5.8e-49:evalue_min=1.62e-86:evalue_std=2.050609665422451e-49:evalue_sum=5.800000000367e-49:gapopen_avg=0.25:gapopen_max=2.0:gapopen_min=0.0:gapopen_std=0.7071067811865476:gapopen_sum=2.0:gtdb_class_counter=:gtdb_domain_counter=:gtdb_family_counter=:gtdb_genus_counter=:gtdb_order_counter=:gtdb_phylum_counter=:gtdb_species_counter=:heptad_counter=MCP-36H--8:lbd_counter=:length_avg=136.25:length_max=155.0:length_min=121.0:length_std=13.39242856457121:length_sum=1090.0:mismatch_avg=11.5:mismatch_max=50.0:mismatch_min=3.0:mismatch_std=16.00892608158693:mismatch_sum=92.0:name=N670157:qcovhsp_avg=98.825:qcovhsp_max=100.0:qcovhsp_min=97.0:qcovhsp_std=1.1865315599920385:qcovhsp_sum=790.6:qend_avg=137.0:qend_max=155.0:qend_min=121.0:qend_std=13.784048752090222:qend_sum=1096.0:qstart_avg=2.125:qstart_max=5.0:qstart_min=1.0:qstart_std=1.4577379737113252:qstart_sum=17.0:ref_name_counter=GB_GCA_014860165.1_protein.faa_JACZKG010000008.1_77@PF00015_full_PFAM.590.779--5||RS_GCF_016698645.1_protein.faa_NZ_CP068047.1_340@PF00015_full_PFAM.590.777--3:scovhsp_avg=72.4:scovhsp_max=82.9:scovhsp_min=64.0:scovhsp_std=7.3377692211500625:scovhsp_sum=579.2:send_avg=157.875:send_max=161.0:send_min=138.0:send_std=8.061150219239366:send_sum=1263.0:sstart_avg=22.625:sstart_max=41.0:sstart_min=6.0:sstart_std=14.77389106304961:sstart_sum=181.0])0:5e-09[&&NHX:Sample_counter=rhizpot1--5||rhizpot2--1||rhizpot3--2||rhiztom3--1:Type_counter=capture--9:besthit_avg=92.06666666666666:besthit_max=97.7:besthit_min=66.7:besthit_std=10.050746240951463:besthit_sum=828.5999999999999:bitscore_avg=204.44444444444446:bitscore_max=252.0:bitscore_min=157.0:bitscore_std=33.407001927407045:bitscore_sum=1840.0:capture_class_counter=c__Alphaproteobacteria--2||c__Gammaproteobacteria--4||c__Polyangia--2||c__Verrucomicrobiae--1:capture_domain_counter=d__Bacteria--9:capture_family_counter=f__Burkholderiaceae--4||f__Caulobacteraceae--2||f__JAEUJZ01--1||f__Polyangiaceae--1||f__UBA1321--1:capture_genus_counter=g__Caulobacter--1||g__JAGNNG01--1||g__Palsa-881--1||g__Rhodoferax--4||g__SYFR01--1||g__UBA1321--1:capture_order_counter=o__Burkholderiales--4||o__Caulobacterales--2||o__Methylacidiphilales--1||o__Palsa-1104--1||o__Polyangiales--1:capture_phylum_counter=p__Myxococcota--2||p__Proteobacteria--6||p__Verrucomicrobiota--1:capture_species_counter=s__Caulobacter sp001556515--1||s__JAGNNG01 sp016794465--1||s__Palsa-881 sp018241335--1||s__Rhodoferax sp903856025--4||s__SYFR01 sp005800325--1||s__UBA1321 sp002304345--1:evalue_avg=6.446488889296666e-50:evalue_max=5.8e-49:evalue_min=1.62e-86:evalue_std=1.9332567624224065e-49:evalue_sum=5.801840000367e-49:gapopen_avg=0.2222222222222222:gapopen_max=2.0:gapopen_min=0.0:gapopen_std=0.6666666666666666:gapopen_sum=2.0:gtdb_class_counter=:gtdb_domain_counter=:gtdb_family_counter=:gtdb_genus_counter=:gtdb_order_counter=:gtdb_phylum_counter=:gtdb_species_counter=:heptad_counter=MCP-36H--9:lbd_counter=:length_avg=132.22222222222223:length_max=155.0:length_min=100.0:length_std=17.4052993207369:length_sum=1190.0:mismatch_avg=10.777777777777779:mismatch_max=50.0:mismatch_min=3.0:mismatch_std=15.130910231854674:mismatch_sum=97.0:name=N670158:qcovhsp_avg=98.95555555555556:qcovhsp_max=100.0:qcovhsp_min=97.0:qcovhsp_std=1.176978240146255:qcovhsp_sum=890.6:qend_avg=132.88888888888889:qend_max=155.0:qend_min=100.0:qend_std=17.842676680114764:qend_sum=1196.0:qstart_avg=2.0:qstart_max=5.0:qstart_min=1.0:qstart_std=1.4142135623730951:qstart_sum=18.0:ref_name_counter=GB_GCA_014860165.1_protein.faa_JACZKG010000008.1_77@PF00015_full_PFAM.590.779--6||RS_GCF_016698645.1_protein.faa_NZ_CP068047.1_340@PF00015_full_PFAM.590.777--3:scovhsp_avg=70.23333333333335:scovhsp_max=82.9:scovhsp_min=52.9:scovhsp_std=9.453174070120577:scovhsp_sum=632.1000000000001:send_avg=152.0:send_max=161.0:send_min=105.0:send_std=19.170289512680814:send_sum=1368.0:sstart_avg=20.77777777777778:sstart_max=41.0:sstart_min=6.0:sstart_std=14.889407121992617:sstart_sum=187.0],(((51a36437-9d3b-4ae3-a522-9c802d8ab7e8_1@MCPsignal.104.258:0.0198844[&&NHX:Sample=rhiztom1:Type=capture:besthit=85.7:bitscore=222.0:capture_class=c__Alphaproteobacteria:capture_domain=d__Bacteria:capture_family=f__Devosiaceae:capture_genus=g__Devosia:capture_order=o__Rhizobiales:capture_phylum=p__Proteobacteria:capture_species=s__Devosia sp017744655:evalue=1.66e-74:gapopen=0.0:heptad=MCP-36H:length=154.0:mismatch=22.0:qcovhsp=100.0:qend=154.0:qstart=1.0:ref_name=RS_GCF_016698645.1_protein.faa_NZ_CP068047.1_340@PF00015_full_PFAM.590.777:scovhsp=82.4:send=161.0:sstart=8.0],((((((12fa096f-2475-49f0-8423-f1477537f387_4@MCPsignal.386.459:5e-09[&&NHX:Sample=rhizpot1:Type=capture:capture_class=c__Geothermincolia:capture_domain=d__Bacteria:capture_family=f__RBG-13-55-18:capture_genus=g__SURF-21:capture_order=o__Geothermincolales:capture_phylum=p__Actinobacteriota:capture_species=s__SURF-21 sp003598015:heptad=MCP-36H],eedd5c4a-d10f-4d02-bbb2-2a7c25a4bee0_4@MCPsignal.19.150:5e-09[&&NHX:Sample=rhiztom3:Type=capture:besthit=99.2:bitscore=223.0:capture_class=c__Alphaproteobacteria:capture_domain=d__Bacteria:capture_family=f__Devosiaceae:capture_genus=g__Devosia:capture_order=o__Rhizobiales:capture_phylum=p__Proteobacteria:capture_species=s__Devosia sp014860165:evalue=2.3e-75:gapopen=0.0:heptad=MCP-36H:length=131.0:mismatch=1.0:qcovhsp=100.0:qend=131.0:qstart=1.0:ref_name=RS_GCF_016698645.1_protein.faa_NZ_CP068047.1_340@PF00015_full_PFAM.590.777:scovhsp=70.1:send=161.0:sstart=31.0])0:5e-09[&&NHX:Sample_counter=rhizpot1--1||rhiztom3--1:Type_counter=capture--2:besthit_avg=99.2:besthit_max=99.2:besthit_min=99.2:besthit_std=0:besthit_sum=99.2:bitscore_avg=223.0:bitscore_max=223.0:bitscore_min=223.0:bitscore_std=0:bitscore_sum=223.0:capture_class_counter=c__Alphaproteobacteria--1||c__Geothermincolia--1:capture_domain_counter=d__Bacteria--2:capture_family_counter=f__Devosiaceae--1||f__RBG-13-55-18--1:capture_genus_counter=g__Devosia--1||g__SURF-21--1:capture_order_counter=o__Geothermincolales--1||o__Rhizobiales--1:capture_phylum_counter=p__Actinobacteriota--1||p__Proteobacteria--1:capture_species_counter=s__Devosia sp014860165--1||s__SURF-21 sp003598015--1:evalue_avg=2.3e-75:evalue_max=2.3e-75:evalue_min=2.3e-75:evalue_std=0:evalue_sum=2.3e-75:gapopen_avg=0.0:gapopen_max=0.0:gapopen_min=0.0:gapopen_std=0:gapopen_sum=0.0:gtdb_class_counter=:gtdb_domain_counter=:gtdb_family_counter=:gtdb_genus_counter=:gtdb_order_counter=:gtdb_phylum_counter=:gtdb_species_counter=:heptad_counter=MCP-36H--2:lbd_counter=:length_avg=131.0:length_max=131.0:length_min=131.0:length_std=0:length_sum=131.0:mismatch_avg=1.0:mismatch_max=1.0:mismatch_min=1.0:mismatch_std=0:mismatch_sum=1.0:name=N670162:qcovhsp_avg=100.0:qcovhsp_max=100.0:qcovhsp_min=100.0:qcovhsp_std=0:qcovhsp_sum=100.0:qend_avg=131.0:qend_max=131.0:qend_min=131.0:qend_std=0:qend_sum=131.0:qstart_avg=1.0:qstart_max=1.0:qstart_min=1.0:qstart_std=0:qstart_sum=1.0:ref_name_counter=RS_GCF_016698645.1_protein.faa_NZ_CP068047.1_340@PF00015_full_PFAM.590.777--1:scovhsp_avg=70.1:scovhsp_max=70.1:scovhsp_min=70.1:scovhsp_std=0:scovhsp_sum=70.1:send_avg=161.0:send_max=161.0:send_min=161.0:send_std=0:send_sum=161.0:sstart_avg=31.0:sstart_max=31.0:sstart_min=31.0:sstart_std=0:sstart_sum=31.0],6e2d0735-e07e-4474-8314-4e7daaf2a309_2@MCPsignal.198.347:0.0204164[&&NHX:Sample=rhizpot2:Type=capture:besthit=95.3:bitscore=241.0:capture_class=c__Geothermincolia:capture_domain=d__Bacteria:capture_family=f__RBG-13-55-18:capture_genus=g__SURF-21:capture_order=o__Geothermincolales:capture_phylum=p__Actinobacteriota:capture_species=s__SURF-21 sp003598015:evalue=2.34e-82:gapopen=0.0:heptad=MCP-36H:length=148.0:mismatch=7.0:qcovhsp=99.3:qend=148.0:qstart=1.0:ref_name=RS_GCF_016698645.1_protein.faa_NZ_CP068047.1_340@PF00015_full_PFAM.590.777:scovhsp=79.1:send=155.0:sstart=8.0])0:5e-09[&&NHX:Sample_counter=rhizpot1--1||rhizpot2--1||rhiztom3--1:Type_counter=capture--3:besthit_avg=97.25:besthit_max=99.2:besthit_min=95.3:besthit_std=2.7577164466275392:besthit_sum=194.5:bitscore_avg=232.0:bitscore_max=241.0:bitscore_min=223.0:bitscore_std=12.727922061357855:bitscore_sum=464.0:capture_class_counter=c__Alphaproteobacteria--1||c__Geothermincolia--2:capture_domain_counter=d__Bacteria--3:capture_family_counter=f__Devosiaceae--1||f__RBG-13-55-18--2:capture_genus_counter=g__Devosia--1||g__SURF-21--2:capture_order_counter=o__Geothermincolales--2||o__Rhizobiales--1:capture_phylum_counter=p__Actinobacteriota--2||p__Proteobacteria--1:capture_species_counter=s__Devosia sp014860165--1||s__SURF-21 sp003598015--2:evalue_avg=1.150000117e-75:evalue_max=2.3e-75:evalue_min=2.34e-82:evalue_std=1.6263454312660723e-75:evalue_sum=2.300000234e-75:gapopen_avg=0.0:gapopen_max=0.0:gapopen_min=0.0:gapopen_std=0.0:gapopen_sum=0.0:gtdb_class_counter=:gtdb_domain_counter=:gtdb_family_counter=:gtdb_genus_counter=:gtdb_order_counter=:gtdb_phylum_counter=:gtdb_species_counter=:heptad_counter=MCP-36H--3:lbd_counter=:length_avg=139.5:length_max=148.0:length_min=131.0:length_std=12.020815280171307:length_sum=279.0:mismatch_avg=4.0:mismatch_max=7.0:mismatch_min=1.0:mismatch_std=4.242640687119285:mismatch_sum=8.0:name=N670164:qcovhsp_avg=99.65:qcovhsp_max=100.0:qcovhsp_min=99.3:qcovhsp_std=0.4949747468305853:qcovhsp_sum=199.3:qend_avg=139.5:qend_max=148.0:qend_min=131.0:qend_std=12.020815280171307:qend_sum=279.0:qstart_avg=1.0:qstart_max=1.0:qstart_min=1.0:qstart_std=0.0:qstart_sum=2.0:ref_name_counter=RS_GCF_016698645.1_protein.faa_NZ_CP068047.1_340@PF00015_full_PFAM.590.777--2:scovhsp_avg=74.6:scovhsp_max=79.1:scovhsp_min=70.1:scovhsp_std=6.363961030678928:scovhsp_sum=149.2:send_avg=158.0:send_max=161.0:send_min=155.0:send_std=4.242640687119285:send_sum=316.0:sstart_avg=19.5:sstart_max=31.0:sstart_min=8.0:sstart_std=16.263455967290593:sstart_sum=39.0],59ed806d-a661-4aa8-9b56-124088abc89b_3@MCPsignal.244.398:5e-09[&&NHX:Sample=rhizpot3:Type=capture:besthit=97.4:bitscore=256.0:capture_class=c__Alphaproteobacteria:capture_domain=d__Bacteria:capture_family=f__Caulobacteraceae:capture_genus=g__Caulobacter:capture_order=o__Caulobacterales:capture_phylum=p__Proteobacteria:capture_species=s__Caulobacter sp003185805:evalue=3.29e-88:gapopen=0.0:heptad=MCP-36H:length=154.0:mismatch=4.0:qcovhsp=100.0:qend=154.0:qstart=1.0:ref_name=RS_GCF_016698645.1_protein.faa_NZ_CP068047.1_340@PF00015_full_PFAM.590.777:scovhsp=82.4:send=161.0:sstart=8.0])0.812:5e-09[&&NHX:Sample_counter=rhizpot1--1||rhizpot2--1||rhizpot3--1||rhiztom3--1:Type_counter=capture--4:besthit_avg=97.3:besthit_max=99.2:besthit_min=95.3:besthit_std=1.9519221295943165:besthit_sum=291.9:bitscore_avg=240.0:bitscore_max=256.0:bitscore_min=223.0:bitscore_std=16.522711641858304:bitscore_sum=720.0:capture_class_counter=c__Alphaproteobacteria--2||c__Geothermincolia--2:capture_domain_counter=d__Bacteria--4:capture_family_counter=f__Caulobacteraceae--1||f__Devosiaceae--1||f__RBG-13-55-18--2:capture_genus_counter=g__Caulobacter--1||g__Devosia--1||g__SURF-21--2:capture_order_counter=o__Caulobacterales--1||o__Geothermincolales--2||o__Rhizobiales--1:capture_phylum_counter=p__Actinobacteriota--2||p__Proteobacteria--2:capture_species_counter=s__Caulobacter sp003185805--1||s__Devosia sp014860165--1||s__SURF-21 sp003598015--2:evalue_avg=7.666667446667763e-76:evalue_max=2.3e-75:evalue_min=3.29e-88:evalue_std=1.3279055515860678e-75:evalue_sum=2.3000002340003287e-75:gapopen_avg=0.0:gapopen_max=0.0:gapopen_min=0.0:gapopen_std=0.0:gapopen_sum=0.0:gtdb_class_counter=:gtdb_domain_counter=:gtdb_family_counter=:gtdb_genus_counter=:gtdb_order_counter=:gtdb_phylum_counter=:gtdb_species_counter=:heptad_counter=MCP-36H--4:lbd_counter=:length_avg=144.33333333333334:length_max=154.0:length_min=131.0:length_std=11.930353445448853:length_sum=433.0:mismatch_avg=4.0:mismatch_max=7.0:mismatch_min=1.0:mismatch_std=3.0:mismatch_sum=12.0:name=N670166:qcovhsp_avg=99.76666666666667:qcovhsp_max=100.0:qcovhsp_min=99.3:qcovhsp_std=0.40414518843273967:qcovhsp_sum=299.3:qend_avg=144.33333333333334:qend_max=154.0:qend_min=131.0:qend_std=11.930353445448853:qend_sum=433.0:qstart_avg=1.0:qstart_max=1.0:qstart_min=1.0:qstart_std=0.0:qstart_sum=3.0:ref_name_counter=RS_GCF_016698645.1_protein.faa_NZ_CP068047.1_340@PF00015_full_PFAM.590.777--3:scovhsp_avg=77.2:scovhsp_max=82.4:scovhsp_min=70.1:scovhsp_std=6.366317616958807:scovhsp_sum=231.6:send_avg=159.0:send_max=161.0:send_min=155.0:send_std=3.4641016151377544:send_sum=477.0:sstart_avg=15.666666666666666:sstart_max=31.0:sstart_min=8.0:sstart_std=13.279056191361393:sstart_sum=47.0],904876bd-b446-462c-a77a-0a47a1ced891_4@MCPsignal.24.152:0.0132499[&&NHX:Sample=rhizpot1:Type=capture:besthit=97.7:bitscore=213.0:capture_class=c__Gammaproteobacteria:capture_domain=d__Bacteria:capture_family=f__Halorhodospiraceae:capture_genus=g__Halorhodospira:capture_order=o__Nitrococcales:capture_phylum=p__Proteobacteria:capture_species=s__Halorhodospira halophila:evalue=2.62e-71:gapopen=0.0:heptad=MCP-36H:length=128.0:mismatch=3.0:qcovhsp=100.0:qend=128.0:qstart=1.0:ref_name=RS_GCF_016698645.1_protein.faa_NZ_CP068047.1_340@PF00015_full_PFAM.590.777:scovhsp=68.4:send=159.0:sstart=32.0])0.856:0.00485356[&&NHX:Sample_counter=rhizpot1--2||rhizpot2--1||rhizpot3--1||rhiztom3--1:Type_counter=capture--5:besthit_avg=97.39999999999999:besthit_max=99.2:besthit_min=95.3:besthit_std=1.6062378404209037:besthit_sum=389.59999999999997:bitscore_avg=233.25:bitscore_max=256.0:bitscore_min=213.0:bitscore_std=19.085334683992315:bitscore_sum=933.0:capture_class_counter=c__Alphaproteobacteria--2||c__Gammaproteobacteria--1||c__Geothermincolia--2:capture_domain_counter=d__Bacteria--5:capture_family_counter=f__Caulobacteraceae--1||f__Devosiaceae--1||f__Halorhodospiraceae--1||f__RBG-13-55-18--2:capture_genus_counter=g__Caulobacter--1||g__Devosia--1||g__Halorhodospira--1||g__SURF-21--2:capture_order_counter=o__Caulobacterales--1||o__Geothermincolales--2||o__Nitrococcales--1||o__Rhizobiales--1:capture_phylum_counter=p__Actinobacteriota--2||p__Proteobacteria--3:capture_species_counter=s__Caulobacter sp003185805--1||s__Devosia sp014860165--1||s__Halorhodospira halophila--1||s__SURF-21 sp003598015--2:evalue_avg=6.5505750000585e-72:evalue_max=2.62e-71:evalue_min=3.29e-88:evalue_std=1.3099616711497508e-71:evalue_sum=2.6202300000234e-71:gapopen_avg=0.0:gapopen_max=0.0:gapopen_min=0.0:gapopen_std=0.0:gapopen_sum=0.0:gtdb_class_counter=:gtdb_domain_counter=:gtdb_family_counter=:gtdb_genus_counter=:gtdb_order_counter=:gtdb_phylum_counter=:gtdb_species_counter=:heptad_counter=MCP-36H--5:lbd_counter=:length_avg=140.25:length_max=154.0:length_min=128.0:length_std=12.711543310445563:length_sum=561.0:mismatch_avg=3.75:mismatch_max=7.0:mismatch_min=1.0:mismatch_std=2.5:mismatch_sum=15.0:name=N670168:qcovhsp_avg=99.825:qcovhsp_max=100.0:qcovhsp_min=99.3:qcovhsp_std=0.3500000000000014:qcovhsp_sum=399.3:qend_avg=140.25:qend_max=154.0:qend_min=128.0:qend_std=12.711543310445563:qend_sum=561.0:qstart_avg=1.0:qstart_max=1.0:qstart_min=1.0:qstart_std=0.0:qstart_sum=4.0:ref_name_counter=RS_GCF_016698645.1_protein.faa_NZ_CP068047.1_340@PF00015_full_PFAM.590.777--4:scovhsp_avg=75.0:scovhsp_max=82.4:scovhsp_min=68.4:scovhsp_std=6.810286337592569:scovhsp_sum=300.0:send_avg=159.0:send_max=161.0:send_min=155.0:send_std=2.8284271247461903:send_sum=636.0:sstart_avg=19.75:sstart_max=32.0:sstart_min=8.0:sstart_std=13.573871960498227:sstart_sum=79.0],(dc8c8030-eb0f-43e4-a0e0-ce673f8ebc7d_5@MCPsignal.306.462:0.00996404[&&NHX:Sample=rhizpot1:Type=capture:besthit=95.5:bitscore=256.0:capture_class=c__Clostridia:capture_domain=d__Bacteria:capture_family=f__Lachnospiraceae:capture_genus=g__Eubacterium_F:capture_order=o__Lachnospirales:capture_phylum=p__Firmicutes_A:capture_species=s__Eubacterium_F sp910574015:evalue=5.07e-88:gapopen=0.0:heptad=MCP-36H:length=156.0:mismatch=7.0:qcovhsp=100.0:qend=156.0:qstart=1.0:ref_name=RS_GCF_016698645.1_protein.faa_NZ_CP068047.1_340@PF00015_full_PFAM.590.777:scovhsp=83.4:send=161.0:sstart=6.0],9c79436e-f4a8-4838-bcfd-8459a95c417b_2@MCPsignal.65.218:0.0147898[&&NHX:Sample=rhizpot1:Type=capture:besthit=92.9:bitscore=237.0:capture_class=c__Alphaproteobacteria:capture_domain=d__Bacteria:capture_family=f__Beijerinckiaceae:capture_genus=g__Bosea:capture_order=o__Rhizobiales:capture_phylum=p__Proteobacteria:capture_species=s__Bosea sp001556125:evalue=1.3e-80:gapopen=2.0:heptad=MCP-36H:length=155.0:mismatch=9.0:qcovhsp=100.0:qend=153.0:qstart=1.0:ref_name=RS_GCF_016698645.1_protein.faa_NZ_CP068047.1_340@PF00015_full_PFAM.590.777:scovhsp=82.9:send=161.0:sstart=7.0])0.93:0.014394[&&NHX:Sample_counter=rhizpot1--2:Type_counter=capture--2:besthit_avg=94.2:besthit_max=95.5:besthit_min=92.9:besthit_std=1.8384776310850195:besthit_sum=188.4:bitscore_avg=246.5:bitscore_max=256.0:bitscore_min=237.0:bitscore_std=13.435028842544403:bitscore_sum=493.0:capture_class_counter=c__Alphaproteobacteria--1||c__Clostridia--1:capture_domain_counter=d__Bacteria--2:capture_family_counter=f__Beijerinckiaceae--1||f__Lachnospiraceae--1:capture_genus_counter=g__Bosea--1||g__Eubacterium_F--1:capture_order_counter=o__Lachnospirales--1||o__Rhizobiales--1:capture_phylum_counter=p__Firmicutes_A--1||p__Proteobacteria--1:capture_species_counter=s__Bosea sp001556125--1||s__Eubacterium_F sp910574015--1:evalue_avg=6.5000002535e-81:evalue_max=1.3e-80:evalue_min=5.07e-88:evalue_std=9.19238779692198e-81:evalue_sum=1.3000000507e-80:gapopen_avg=1.0:gapopen_max=2.0:gapopen_min=0.0:gapopen_std=1.4142135623730951:gapopen_sum=2.0:gtdb_class_counter=:gtdb_domain_counter=:gtdb_family_counter=:gtdb_genus_counter=:gtdb_order_counter=:gtdb_phylum_counter=:gtdb_species_counter=:heptad_counter=MCP-36H--2:lbd_counter=:length_avg=155.5:length_max=156.0:length_min=155.0:length_std=0.7071067811865476:length_sum=311.0:mismatch_avg=8.0:mismatch_max=9.0:mismatch_min=7.0:mismatch_std=1.4142135623730951:mismatch_sum=16.0:name=N670171:qcovhsp_avg=100.0:qcovhsp_max=100.0:qcovhsp_min=100.0:qcovhsp_std=0.0:qcovhsp_sum=200.0:qend_avg=154.5:qend_max=156.0:qend_min=153.0:qend_std=2.1213203435596424:qend_sum=309.0:qstart_avg=1.0:qstart_max=1.0:qstart_min=1.0:qstart_std=0.0:qstart_sum=2.0:ref_name_counter=RS_GCF_016698645.1_protein.faa_NZ_CP068047.1_340@PF00015_full_PFAM.590.777--2:scovhsp_avg=83.15:scovhsp_max=83.4:scovhsp_min=82.9:scovhsp_std=0.3535533905932738:scovhsp_sum=166.3:send_avg=161.0:send_max=161.0:send_min=161.0:send_std=0.0:send_sum=322.0:sstart_avg=6.5:sstart_max=7.0:sstart_min=6.0:sstart_std=0.7071067811865476:sstart_sum=13.0])0:5e-09[&&NHX:Sample_counter=rhizpot1--4||rhizpot2--1||rhizpot3--1||rhiztom3--1:Type_counter=capture--7:besthit_avg=96.33333333333333:besthit_max=99.2:besthit_min=92.9:besthit_std=2.225908054405363:besthit_sum=578.0:bitscore_avg=237.66666666666666:bitscore_max=256.0:bitscore_min=213.0:bitscore_std=17.362795473847715:bitscore_sum=1426.0:capture_class_counter=c__Alphaproteobacteria--3||c__Clostridia--1||c__Gammaproteobacteria--1||c__Geothermincolia--2:capture_domain_counter=d__Bacteria--7:capture_family_counter=f__Beijerinckiaceae--1||f__Caulobacteraceae--1||f__Devosiaceae--1||f__Halorhodospiraceae--1||f__Lachnospiraceae--1||f__RBG-13-55-18--2:capture_genus_counter=g__Bosea--1||g__Caulobacter--1||g__Devosia--1||g__Eubacterium_F--1||g__Halorhodospira--1||g__SURF-21--2:capture_order_counter=o__Caulobacterales--1||o__Geothermincolales--2||o__Lachnospirales--1||o__Nitrococcales--1||o__Rhizobiales--2:capture_phylum_counter=p__Actinobacteriota--2||p__Firmicutes_A--1||p__Proteobacteria--4:capture_species_counter=s__Bosea sp001556125--1||s__Caulobacter sp003185805--1||s__Devosia sp014860165--1||s__Eubacterium_F sp910574015--1||s__Halorhodospira halophila--1||s__SURF-21 sp003598015--2:evalue_avg=4.3670500022056666e-72:evalue_max=2.62e-71:evalue_min=3.29e-88:evalue_std=1.0695917454425431e-71:evalue_sum=2.6202300013234e-71:gapopen_avg=0.3333333333333333:gapopen_max=2.0:gapopen_min=0.0:gapopen_std=0.816496580927726:gapopen_sum=2.0:gtdb_class_counter=:gtdb_domain_counter=:gtdb_family_counter=:gtdb_genus_counter=:gtdb_order_counter=:gtdb_phylum_counter=:gtdb_species_counter=:heptad_counter=MCP-36H--7:lbd_counter=:length_avg=145.33333333333334:length_max=156.0:length_min=128.0:length_std=12.612163441165304:length_sum=872.0:mismatch_avg=5.166666666666667:mismatch_max=9.0:mismatch_min=1.0:mismatch_std=2.9944392908634274:mismatch_sum=31.0:name=N670172:qcovhsp_avg=99.88333333333333:qcovhsp_max=100.0:qcovhsp_min=99.3:qcovhsp_std=0.2857738033247053:qcovhsp_sum=599.3:qend_avg=145.0:qend_max=156.0:qend_min=128.0:qend_std=12.328828005937952:qend_sum=870.0:qstart_avg=1.0:qstart_max=1.0:qstart_min=1.0:qstart_std=0.0:qstart_sum=6.0:ref_name_counter=RS_GCF_016698645.1_protein.faa_NZ_CP068047.1_340@PF00015_full_PFAM.590.777--6:scovhsp_avg=77.71666666666665:scovhsp_max=83.4:scovhsp_min=68.4:scovhsp_std=6.750234563825667:scovhsp_sum=466.29999999999995:send_avg=159.66666666666666:send_max=161.0:send_min=155.0:send_std=2.4221202832779936:send_sum=958.0:sstart_avg=15.333333333333334:sstart_max=32.0:sstart_min=6.0:sstart_std=12.548572295949315:sstart_sum=92.0],(d5da33ca-32e3-40a1-a0fe-1970db8b53cd_2@MCPsignal.140.238:5e-09[&&NHX:Sample=rhizpot1:Type=capture:besthit=98.0:bitscore=165.0:capture_class=c__Alphaproteobacteria:capture_domain=d__Bacteria:capture_family=f__Ferrovibrionaceae:capture_genus=g__Ferrovibrio:capture_order=o__Ferrovibrionales:capture_phylum=p__Proteobacteria:capture_species=s__Ferrovibrio sp002482765:evalue=4.18e-53:gapopen=0.0:heptad=MCP-36H:length=98.0:mismatch=2.0:qcovhsp=100.0:qend=98.0:qstart=1.0:ref_name=GB_GCA_014860165.1_protein.faa_JACZKG010000008.1_77@PF00015_full_PFAM.590.779:scovhsp=51.9:send=105.0:sstart=8.0],((9a75d92f-86dc-4ebd-b6e1-7bc493718594_4@MCPsignal.140.214:5e-09[&&NHX:Sample=rhiztom1:Type=capture:capture_class=c__Desulfarculia:capture_domain=d__Bacteria:capture_family=f__Desulfarculaceae:capture_genus=g__JACRDC01:capture_order=o__Desulfarculales:capture_phylum=p__Desulfobacterota:capture_species=s__JACRDC01 sp016208115:heptad=MCP-36H],((f8b4d281-7357-5691-8ea0-0b966ce9d55f_1@MCPsignal.22.170:0.0160596[&&NHX:Sample=rhizpot2:Type=capture:besthit=99.3:bitscore=252.0:capture_class=c__Gammaproteobacteria:capture_domain=d__Bacteria:capture_family=f__Burkholderiaceae:capture_genus=g__Acidovorax_A:capture_order=o__Burkholderiales:capture_phylum=p__Proteobacteria:capture_species=s__Acidovorax_A citrulli:evalue=1.74e-86:gapopen=0.0:heptad=MCP-36H:length=146.0:mismatch=1.0:qcovhsp=98.6:qend=148.0:qstart=3.0:ref_name=RS_GCF_016698645.1_protein.faa_NZ_CP068047.1_340@PF00015_full_PFAM.590.777:scovhsp=78.1:send=161.0:sstart=16.0],(((((GB_GCA_014860165.1_protein.faa_JACZKG010000008.1_77@PF00015_full_PFAM.590.779:5e-09[&&NHX:Type=GTDB:gtdb_class=c__Alphaproteobacteria:gtdb_domain=d__Bacteria:gtdb_family=f__Devosiaceae:gtdb_genus=g__Devosia:gtdb_order=o__Rhizobiales:gtdb_phylum=p__Proteobacteria:gtdb_species=s__Devosia sp014860165:heptad=MCP-36H:species=d__Bacteria_p__Proteobacteria_c__Alphaproteobacteria_o__Rhizobiales_f__Devosiaceae_g__Devosia_s__Devosia sp014860165],(8ce1eee2-da8f-48e8-865a-f2451e907b98_4@MCPsignal.247.332:0.0113404[&&NHX:Sample=rhizpot3:Type=capture:capture_class=c__Alphaproteobacteria:capture_domain=d__Bacteria:capture_family=f__Caulobacteraceae:capture_genus=g__Palsa-881:capture_order=o__Caulobacterales:capture_phylum=p__Proteobacteria:capture_species=s__Palsa-881 sp018241335:heptad=MCP-36H],(c1d323b1-c6c3-4932-b43b-cdafe38d2112_1@MCPsignal.531.646:5e-09[&&NHX:Sample=rhizpot3:Type=capture:besthit=99.1:bitscore=193.0:capture_class=c__Alphaproteobacteria:capture_domain=d__Bacteria:capture_family=f__Rhodobacteraceae:capture_genus=g__Rhodobacter:capture_order=o__Rhodobacterales:capture_phylum=p__Proteobacteria:capture_species=s__Rhodobacter maris:evalue=9.49e-64:gapopen=1.0:heptad=MCP-36H:length=115.0:mismatch=0.0:qcovhsp=100.0:qend=115.0:qstart=1.0:ref_name=GB_GCA_014860165.1_protein.faa_JACZKG010000008.1_77@PF00015_full_PFAM.590.779:scovhsp=60.3:send=119.0:sstart=6.0],(94b4f213-6dba-48da-bb2f-ae64fb7c5870_3@MCPsignal.134.209:1.3e-08[&&NHX:Sample=rhizpot1:Type=capture:capture_class=c__Alphaproteobacteria:capture_domain=d__Bacteria:capture_family=f__Devosiaceae:capture_genus=g__Devosia:capture_order=o__Rhizobiales:capture_phylum=p__Proteobacteria:capture_species=s__Devosia sp016698645:heptad=MCP-36H],580e137c-5f52-4ff6-b745-4bae3c92f713_6@MCPsignal.131.240:0.149466[&&NHX:Sample=rhizpot1:Type=capture:besthit=84.3:bitscore=150.0:capture_class=c__Gammaproteobacteria:capture_domain=d__Bacteria:capture_family=f__Halomonadaceae:capture_genus=g__Halomonas:capture_order=o__Pseudomonadales:capture_phylum=p__Proteobacteria:capture_species=s__Halomonas boliviensis:evalue=3.62e-47:gapopen=0.0:heptad=MCP-36H:length=108.0:mismatch=17.0:qcovhsp=99.1:qend=109.0:qstart=2.0:ref_name=RS_GCF_016698645.1_protein.faa_NZ_CP068047.1_340@PF00015_full_PFAM.590.777:scovhsp=57.8:send=161.0:sstart=54.0])0.573:0.0123351[&&NHX:Sample_counter=rhizpot1--2:Type_counter=capture--2:besthit_avg=84.3:besthit_max=84.3:besthit_min=84.3:besthit_std=0:besthit_sum=84.3:bitscore_avg=150.0:bitscore_max=150.0:bitscore_min=150.0:bitscore_std=0:bitscore_sum=150.0:capture_class_counter=c__Alphaproteobacteria--1||c__Gammaproteobacteria--1:capture_domain_counter=d__Bacteria--2:capture_family_counter=f__Devosiaceae--1||f__Halomonadaceae--1:capture_genus_counter=g__Devosia--1||g__Halomonas--1:capture_order_counter=o__Pseudomonadales--1||o__Rhizobiales--1:capture_phylum_counter=p__Proteobacteria--2:capture_species_counter=s__Devosia sp016698645--1||s__Halomonas boliviensis--1:evalue_avg=3.62e-47:evalue_max=3.62e-47:evalue_min=3.62e-47:evalue_std=0:evalue_sum=3.62e-47:gapopen_avg=0.0:gapopen_max=0.0:gapopen_min=0.0:gapopen_std=0:gapopen_sum=0.0:gtdb_class_counter=:gtdb_domain_counter=:gtdb_family_counter=:gtdb_genus_counter=:gtdb_order_counter=:gtdb_phylum_counter=:gtdb_species_counter=:heptad_counter=MCP-36H--2:lbd_counter=:length_avg=108.0:length_max=108.0:length_min=108.0:length_std=0:length_sum=108.0:mismatch_avg=17.0:mismatch_max=17.0:mismatch_min=17.0:mismatch_std=0:mismatch_sum=17.0:name=N670181:qcovhsp_avg=99.1:qcovhsp_max=99.1:qcovhsp_min=99.1:qcovhsp_std=0:qcovhsp_sum=99.1:qend_avg=109.0:qend_max=109.0:qend_min=109.0:qend_std=0:qend_sum=109.0:qstart_avg=2.0:qstart_max=2.0:qstart_min=2.0:qstart_std=0:qstart_sum=2.0:ref_name_counter=RS_GCF_016698645.1_protein.faa_NZ_CP068047.1_340@PF00015_full_PFAM.590.777--1:scovhsp_avg=57.8:scovhsp_max=57.8:scovhsp_min=57.8:scovhsp_std=0:scovhsp_sum=57.8:send_avg=161.0:send_max=161.0:send_min=161.0:send_std=0:send_sum=161.0:sstart_avg=54.0:sstart_max=54.0:sstart_min=54.0:sstart_std=0:sstart_sum=54.0])0:5e-09[&&NHX:Sample_counter=rhizpot1--2||rhizpot3--1:Type_counter=capture--3:besthit_avg=91.69999999999999:besthit_max=99.1:besthit_min=84.3:besthit_std=10.4651803615609:besthit_sum=183.39999999999998:bitscore_avg=171.5:bitscore_max=193.0:bitscore_min=150.0:bitscore_std=30.405591591021544:bitscore_sum=343.0:capture_class_counter=c__Alphaproteobacteria--2||c__Gammaproteobacteria--1:capture_domain_counter=d__Bacteria--3:capture_family_counter=f__Devosiaceae--1||f__Halomonadaceae--1||f__Rhodobacteraceae--1:capture_genus_counter=g__Devosia--1||g__Halomonas--1||g__Rhodobacter--1:capture_order_counter=o__Pseudomonadales--1||o__Rhizobiales--1||o__Rhodobacterales--1:capture_phylum_counter=p__Proteobacteria--3:capture_species_counter=s__Devosia sp016698645--1||s__Halomonas boliviensis--1||s__Rhodobacter maris--1:evalue_avg=1.81e-47:evalue_max=3.62e-47:evalue_min=9.49e-64:evalue_std=2.559726547895302e-47:evalue_sum=3.62e-47:gapopen_avg=0.5:gapopen_max=1.0:gapopen_min=0.0:gapopen_std=0.7071067811865476:gapopen_sum=1.0:gtdb_class_counter=:gtdb_domain_counter=:gtdb_family_counter=:gtdb_genus_counter=:gtdb_order_counter=:gtdb_phylum_counter=:gtdb_species_counter=:heptad_counter=MCP-36H--3:lbd_counter=:length_avg=111.5:length_max=115.0:length_min=108.0:length_std=4.949747468305833:length_sum=223.0:mismatch_avg=8.5:mismatch_max=17.0:mismatch_min=0.0:mismatch_std=12.020815280171307:mismatch_sum=17.0:name=N670182:qcovhsp_avg=99.55:qcovhsp_max=100.0:qcovhsp_min=99.1:qcovhsp_std=0.6363961030678968:qcovhsp_sum=199.1:qend_avg=112.0:qend_max=115.0:qend_min=109.0:qend_std=4.242640687119285:qend_sum=224.0:qstart_avg=1.5:qstart_max=2.0:qstart_min=1.0:qstart_std=0.7071067811865476:qstart_sum=3.0:ref_name_counter=GB_GCA_014860165.1_protein.faa_JACZKG010000008.1_77@PF00015_full_PFAM.590.779--1||RS_GCF_016698645.1_protein.faa_NZ_CP068047.1_340@PF00015_full_PFAM.590.777--1:scovhsp_avg=59.05:scovhsp_max=60.3:scovhsp_min=57.8:scovhsp_std=1.7677669529663689:scovhsp_sum=118.1:send_avg=140.0:send_max=161.0:send_min=119.0:send_std=29.698484809834994:send_sum=280.0:sstart_avg=30.0:sstart_max=54.0:sstart_min=6.0:sstart_std=33.94112549695428:sstart_sum=60.0])0:5e-09[&&NHX:Sample_counter=rhizpot1--2||rhizpot3--2:Type_counter=capture--4:besthit_avg=91.69999999999999:besthit_max=99.1:besthit_min=84.3:besthit_std=10.4651803615609:besthit_sum=183.39999999999998:bitscore_avg=171.5:bitscore_max=193.0:bitscore_min=150.0:bitscore_std=30.405591591021544:bitscore_sum=343.0:capture_class_counter=c__Alphaproteobacteria--3||c__Gammaproteobacteria--1:capture_domain_counter=d__Bacteria--4:capture_family_counter=f__Caulobacteraceae--1||f__Devosiaceae--1||f__Halomonadaceae--1||f__Rhodobacteraceae--1:capture_genus_counter=g__Devosia--1||g__Halomonas--1||g__Palsa-881--1||g__Rhodobacter--1:capture_order_counter=o__Caulobacterales--1||o__Pseudomonadales--1||o__Rhizobiales--1||o__Rhodobacterales--1:capture_phylum_counter=p__Proteobacteria--4:capture_species_counter=s__Devosia sp016698645--1||s__Halomonas boliviensis--1||s__Palsa-881 sp018241335--1||s__Rhodobacter maris--1:evalue_avg=1.81e-47:evalue_max=3.62e-47:evalue_min=9.49e-64:evalue_std=2.559726547895302e-47:evalue_sum=3.62e-47:gapopen_avg=0.5:gapopen_max=1.0:gapopen_min=0.0:gapopen_std=0.7071067811865476:gapopen_sum=1.0:gtdb_class_counter=:gtdb_domain_counter=:gtdb_family_counter=:gtdb_genus_counter=:gtdb_order_counter=:gtdb_phylum_counter=:gtdb_species_counter=:heptad_counter=MCP-36H--4:lbd_counter=:length_avg=111.5:length_max=115.0:length_min=108.0:length_std=4.949747468305833:length_sum=223.0:mismatch_avg=8.5:mismatch_max=17.0:mismatch_min=0.0:mismatch_std=12.020815280171307:mismatch_sum=17.0:name=N670183:qcovhsp_avg=99.55:qcovhsp_max=100.0:qcovhsp_min=99.1:qcovhsp_std=0.6363961030678968:qcovhsp_sum=199.1:qend_avg=112.0:qend_max=115.0:qend_min=109.0:qend_std=4.242640687119285:qend_sum=224.0:qstart_avg=1.5:qstart_max=2.0:qstart_min=1.0:qstart_std=0.7071067811865476:qstart_sum=3.0:ref_name_counter=GB_GCA_014860165.1_protein.faa_JACZKG010000008.1_77@PF00015_full_PFAM.590.779--1||RS_GCF_016698645.1_protein.faa_NZ_CP068047.1_340@PF00015_full_PFAM.590.777--1:scovhsp_avg=59.05:scovhsp_max=60.3:scovhsp_min=57.8:scovhsp_std=1.7677669529663689:scovhsp_sum=118.1:send_avg=140.0:send_max=161.0:send_min=119.0:send_std=29.698484809834994:send_sum=280.0:sstart_avg=30.0:sstart_max=54.0:sstart_min=6.0:sstart_std=33.94112549695428:sstart_sum=60.0])0.251:5e-09[&&NHX:Sample_counter=rhizpot1--2||rhizpot3--2:Type_counter=GTDB--1||capture--4:besthit_avg=91.69999999999999:besthit_max=99.1:besthit_min=84.3:besthit_std=10.4651803615609:besthit_sum=183.39999999999998:bitscore_avg=171.5:bitscore_max=193.0:bitscore_min=150.0:bitscore_std=30.405591591021544:bitscore_sum=343.0:capture_class_counter=c__Alphaproteobacteria--3||c__Gammaproteobacteria--1:capture_domain_counter=d__Bacteria--4:capture_family_counter=f__Caulobacteraceae--1||f__Devosiaceae--1||f__Halomonadaceae--1||f__Rhodobacteraceae--1:capture_genus_counter=g__Devosia--1||g__Halomonas--1||g__Palsa-881--1||g__Rhodobacter--1:capture_order_counter=o__Caulobacterales--1||o__Pseudomonadales--1||o__Rhizobiales--1||o__Rhodobacterales--1:capture_phylum_counter=p__Proteobacteria--4:capture_species_counter=s__Devosia sp016698645--1||s__Halomonas boliviensis--1||s__Palsa-881 sp018241335--1||s__Rhodobacter maris--1:evalue_avg=1.81e-47:evalue_max=3.62e-47:evalue_min=9.49e-64:evalue_std=2.559726547895302e-47:evalue_sum=3.62e-47:gapopen_avg=0.5:gapopen_max=1.0:gapopen_min=0.0:gapopen_std=0.7071067811865476:gapopen_sum=1.0:gtdb_class_counter=c__Alphaproteobacteria--1:gtdb_domain_counter=d__Bacteria--1:gtdb_family_counter=f__Devosiaceae--1:gtdb_genus_counter=g__Devosia--1:gtdb_order_counter=o__Rhizobiales--1:gtdb_phylum_counter=p__Proteobacteria--1:gtdb_species_counter=s__Devosia sp014860165--1:heptad_counter=MCP-36H--5:lbd_counter=:lca_tree=s__Devosia sp014860165:length_avg=111.5:length_max=115.0:length_min=108.0:length_std=4.949747468305833:length_sum=223.0:mismatch_avg=8.5:mismatch_max=17.0:mismatch_min=0.0:mismatch_std=12.020815280171307:mismatch_sum=17.0:name=N670184:qcovhsp_avg=99.55:qcovhsp_max=100.0:qcovhsp_min=99.1:qcovhsp_std=0.6363961030678968:qcovhsp_sum=199.1:qend_avg=112.0:qend_max=115.0:qend_min=109.0:qend_std=4.242640687119285:qend_sum=224.0:qstart_avg=1.5:qstart_max=2.0:qstart_min=1.0:qstart_std=0.7071067811865476:qstart_sum=3.0:ref_name_counter=GB_GCA_014860165.1_protein.faa_JACZKG010000008.1_77@PF00015_full_PFAM.590.779--1||RS_GCF_016698645.1_protein.faa_NZ_CP068047.1_340@PF00015_full_PFAM.590.777--1:scovhsp_avg=59.05:scovhsp_max=60.3:scovhsp_min=57.8:scovhsp_std=1.7677669529663689:scovhsp_sum=118.1:send_avg=140.0:send_max=161.0:send_min=119.0:send_std=29.698484809834994:send_sum=280.0:sstart_avg=30.0:sstart_max=54.0:sstart_min=6.0:sstart_std=33.94112549695428:sstart_sum=60.0],(d6b28f23-f472-4103-89d5-72fa7ac1a271_5@MCPsignal.180.336:0.00957756[&&NHX:Sample=rhiztom2:Type=capture:besthit=98.7:bitscore=265.0:capture_class=c__Alphaproteobacteria:capture_domain=d__Bacteria:capture_family=f__Dongiaceae:capture_genus=g__Dongia:capture_order=o__Dongiales:capture_phylum=p__Proteobacteria:capture_species=s__Dongia sp016794165:evalue=2.42e-91:gapopen=0.0:heptad=MCP-36H:length=156.0:mismatch=2.0:qcovhsp=100.0:qend=156.0:qstart=1.0:ref_name=GB_GCA_014860165.1_protein.faa_JACZKG010000008.1_77@PF00015_full_PFAM.590.779:scovhsp=82.5:send=161.0:sstart=6.0],b621d89a-260c-4075-8715-10a9192ea2ae_2@MCPsignal.132.273:5e-09[&&NHX:Sample=rhiztom3:Type=capture:besthit=100.0:bitscore=242.0:capture_class=c__Alphaproteobacteria:capture_domain=d__Bacteria:capture_family=f__Devosiaceae:capture_genus=g__Devosia:capture_order=o__Rhizobiales:capture_phylum=p__Proteobacteria:capture_species=s__Devosia sp014860165:evalue=8.99e-83:gapopen=0.0:heptad=MCP-36H:length=141.0:mismatch=0.0:qcovhsp=100.0:qend=141.0:qstart=1.0:ref_name=GB_GCA_014860165.1_protein.faa_JACZKG010000008.1_77@PF00015_full_PFAM.590.779:scovhsp=74.6:send=161.0:sstart=21.0])0:5e-09[&&NHX:Sample_counter=rhiztom2--1||rhiztom3--1:Type_counter=capture--2:besthit_avg=99.35:besthit_max=100.0:besthit_min=98.7:besthit_std=0.9192388155425097:besthit_sum=198.7:bitscore_avg=253.5:bitscore_max=265.0:bitscore_min=242.0:bitscore_std=16.263455967290593:bitscore_sum=507.0:capture_class_counter=c__Alphaproteobacteria--2:capture_domain_counter=d__Bacteria--2:capture_family_counter=f__Devosiaceae--1||f__Dongiaceae--1:capture_genus_counter=g__Devosia--1||g__Dongia--1:capture_order_counter=o__Dongiales--1||o__Rhizobiales--1:capture_phylum_counter=p__Proteobacteria--2:capture_species_counter=s__Devosia sp014860165--1||s__Dongia sp016794165--1:evalue_avg=4.4950000121e-83:evalue_max=8.99e-83:evalue_min=2.42e-91:evalue_std=6.356889945755078e-83:evalue_sum=8.9900000242e-83:gapopen_avg=0.0:gapopen_max=0.0:gapopen_min=0.0:gapopen_std=0.0:gapopen_sum=0.0:gtdb_class_counter=:gtdb_domain_counter=:gtdb_family_counter=:gtdb_genus_counter=:gtdb_order_counter=:gtdb_phylum_counter=:gtdb_species_counter=:heptad_counter=MCP-36H--2:lbd_counter=:length_avg=148.5:length_max=156.0:length_min=141.0:length_std=10.606601717798213:length_sum=297.0:mismatch_avg=1.0:mismatch_max=2.0:mismatch_min=0.0:mismatch_std=1.4142135623730951:mismatch_sum=2.0:name=N670187:qcovhsp_avg=100.0:qcovhsp_max=100.0:qcovhsp_min=100.0:qcovhsp_std=0.0:qcovhsp_sum=200.0:qend_avg=148.5:qend_max=156.0:qend_min=141.0:qend_std=10.606601717798213:qend_sum=297.0:qstart_avg=1.0:qstart_max=1.0:qstart_min=1.0:qstart_std=0.0:qstart_sum=2.0:ref_name_counter=GB_GCA_014860165.1_protein.faa_JACZKG010000008.1_77@PF00015_full_PFAM.590.779--2:scovhsp_avg=78.55:scovhsp_max=82.5:scovhsp_min=74.6:scovhsp_std=5.5861435713737295:scovhsp_sum=157.1:send_avg=161.0:send_max=161.0:send_min=161.0:send_std=0.0:send_sum=322.0:sstart_avg=13.5:sstart_max=21.0:sstart_min=6.0:sstart_std=10.606601717798213:sstart_sum=27.0])0.425:5e-09[&&NHX:Sample_counter=rhizpot1--2||rhizpot3--2||rhiztom2--1||rhiztom3--1:Type_counter=GTDB--1||capture--6:besthit_avg=95.525:besthit_max=100.0:besthit_min=84.3:besthit_std=7.5030549333810255:besthit_sum=382.1:bitscore_avg=212.5:bitscore_max=265.0:bitscore_min=150.0:bitscore_std=51.35821907608038:bitscore_sum=850.0:capture_class_counter=c__Alphaproteobacteria--5||c__Gammaproteobacteria--1:capture_domain_counter=d__Bacteria--6:capture_family_counter=f__Caulobacteraceae--1||f__Devosiaceae--2||f__Dongiaceae--1||f__Halomonadaceae--1||f__Rhodobacteraceae--1:capture_genus_counter=g__Devosia--2||g__Dongia--1||g__Halomonas--1||g__Palsa-881--1||g__Rhodobacter--1:capture_order_counter=o__Caulobacterales--1||o__Dongiales--1||o__Pseudomonadales--1||o__Rhizobiales--2||o__Rhodobacterales--1:capture_phylum_counter=p__Proteobacteria--6:capture_species_counter=s__Devosia sp014860165--1||s__Devosia sp016698645--1||s__Dongia sp016794165--1||s__Halomonas boliviensis--1||s__Palsa-881 sp018241335--1||s__Rhodobacter maris--1:evalue_avg=9.05e-48:evalue_max=3.62e-47:evalue_min=2.42e-91:evalue_std=1.81e-47:evalue_sum=3.62e-47:gapopen_avg=0.25:gapopen_max=1.0:gapopen_min=0.0:gapopen_std=0.5:gapopen_sum=1.0:gtdb_class_counter=c__Alphaproteobacteria--1:gtdb_domain_counter=d__Bacteria--1:gtdb_family_counter=f__Devosiaceae--1:gtdb_genus_counter=g__Devosia--1:gtdb_order_counter=o__Rhizobiales--1:gtdb_phylum_counter=p__Proteobacteria--1:gtdb_species_counter=s__Devosia sp014860165--1:heptad_counter=MCP-36H--7:lbd_counter=:lca_tree=s__Devosia sp014860165:length_avg=130.0:length_max=156.0:length_min=108.0:length_std=22.40535650240808:length_sum=520.0:mismatch_avg=4.75:mismatch_max=17.0:mismatch_min=0.0:mismatch_std=8.220908303425682:mismatch_sum=19.0:name=N670188:qcovhsp_avg=99.775:qcovhsp_max=100.0:qcovhsp_min=99.1:qcovhsp_std=0.45000000000000284:qcovhsp_sum=399.1:qend_avg=130.25:qend_max=156.0:qend_min=109.0:qend_std=22.081289213570237:qend_sum=521.0:qstart_avg=1.25:qstart_max=2.0:qstart_min=1.0:qstart_std=0.5:qstart_sum=5.0:ref_name_counter=GB_GCA_014860165.1_protein.faa_JACZKG010000008.1_77@PF00015_full_PFAM.590.779--3||RS_GCF_016698645.1_protein.faa_NZ_CP068047.1_340@PF00015_full_PFAM.590.777--1:scovhsp_avg=68.80000000000001:scovhsp_max=82.5:scovhsp_min=57.8:scovhsp_std=11.755566057546245:scovhsp_sum=275.20000000000005:send_avg=150.5:send_max=161.0:send_min=119.0:send_std=21.0:send_sum=602.0:sstart_avg=21.75:sstart_max=54.0:sstart_min=6.0:sstart_std=22.63294059551255:sstart_sum=87.0],((5370d103-3800-4df3-be5a-af013a933c69_5@MCPsignal.533.647:5e-09[&&NHX:Sample=rhizpot3:Type=capture:besthit=100.0:bitscore=197.0:capture_class=c__Alphaproteobacteria:capture_domain=d__Bacteria:capture_family=f__Caulobacteraceae:capture_genus=g__Palsa-881:capture_order=o__Caulobacterales:capture_phylum=p__Proteobacteria:capture_species=s__Palsa-881 sp018241335:evalue=1.93e-65:gapopen=0.0:heptad=MCP-36H:length=114.0:mismatch=0.0:qcovhsp=100.0:qend=114.0:qstart=1.0:ref_name=GB_GCA_014860165.1_protein.faa_JACZKG010000008.1_77@PF00015_full_PFAM.590.779:scovhsp=60.3:send=119.0:sstart=6.0],e811da2e-20a9-45fd-a07e-9b829b8ce9c4_5@MCPsignal.326.392:5e-09[&&NHX:Sample=rhizpot1:Type=capture:capture_class=c__Alphaproteobacteria:capture_domain=d__Bacteria:capture_family=f__Beijerinckiaceae:capture_genus=g__Microvirga:capture_order=o__Rhizobiales:capture_phylum=p__Proteobacteria:capture_species=s__Microvirga lupini_A:heptad=MCP-36H])0:5e-09[&&NHX:Sample_counter=rhizpot1--1||rhizpot3--1:Type_counter=capture--2:besthit_avg=100.0:besthit_max=100.0:besthit_min=100.0:besthit_std=0:besthit_sum=100.0:bitscore_avg=197.0:bitscore_max=197.0:bitscore_min=197.0:bitscore_std=0:bitscore_sum=197.0:capture_class_counter=c__Alphaproteobacteria--2:capture_domain_counter=d__Bacteria--2:capture_family_counter=f__Beijerinckiaceae--1||f__Caulobacteraceae--1:capture_genus_counter=g__Microvirga--1||g__Palsa-881--1:capture_order_counter=o__Caulobacterales--1||o__Rhizobiales--1:capture_phylum_counter=p__Proteobacteria--2:capture_species_counter=s__Microvirga lupini_A--1||s__Palsa-881 sp018241335--1:evalue_avg=1.93e-65:evalue_max=1.93e-65:evalue_min=1.93e-65:evalue_std=0:evalue_sum=1.93e-65:gapopen_avg=0.0:gapopen_max=0.0:gapopen_min=0.0:gapopen_std=0:gapopen_sum=0.0:gtdb_class_counter=:gtdb_domain_counter=:gtdb_family_counter=:gtdb_genus_counter=:gtdb_order_counter=:gtdb_phylum_counter=:gtdb_species_counter=:heptad_counter=MCP-36H--2:lbd_counter=:length_avg=114.0:length_max=114.0:length_min=114.0:length_std=0:length_sum=114.0:mismatch_avg=0.0:mismatch_max=0.0:mismatch_min=0.0:mismatch_std=0:mismatch_sum=0.0:name=N670191:qcovhsp_avg=100.0:qcovhsp_max=100.0:qcovhsp_min=100.0:qcovhsp_std=0:qcovhsp_sum=100.0:qend_avg=114.0:qend_max=114.0:qend_min=114.0:qend_std=0:qend_sum=114.0:qstart_avg=1.0:qstart_max=1.0:qstart_min=1.0:qstart_std=0:qstart_sum=1.0:ref_name_counter=GB_GCA_014860165.1_protein.faa_JACZKG010000008.1_77@PF00015_full_PFAM.590.779--1:scovhsp_avg=60.3:scovhsp_max=60.3:scovhsp_min=60.3:scovhsp_std=0:scovhsp_sum=60.3:send_avg=119.0:send_max=119.0:send_min=119.0:send_std=0:send_sum=119.0:sstart_avg=6.0:sstart_max=6.0:sstart_min=6.0:sstart_std=0:sstart_sum=6.0],adbc1970-881c-4490-b498-68b4b44a1938_6@MCPsignal.214.327:5e-09[&&NHX:Sample=rhizpot1:Type=capture:besthit=100.0:bitscore=195.0:capture_class=c__Alphaproteobacteria:capture_domain=d__Bacteria:capture_family=f__Rhizobiaceae:capture_genus=g__Pararhizobium:capture_order=o__Rhizobiales:capture_phylum=p__Proteobacteria:capture_species=s__Pararhizobium sp001424045:evalue=1.07e-64:gapopen=0.0:heptad=MCP-36H:length=113.0:mismatch=0.0:qcovhsp=100.0:qend=113.0:qstart=1.0:ref_name=GB_GCA_014860165.1_protein.faa_JACZKG010000008.1_77@PF00015_full_PFAM.590.779:scovhsp=59.8:send=118.0:sstart=6.0])0.61:5e-09[&&NHX:Sample_counter=rhizpot1--2||rhizpot3--1:Type_counter=capture--3:besthit_avg=100.0:besthit_max=100.0:besthit_min=100.0:besthit_std=0.0:besthit_sum=200.0:bitscore_avg=196.0:bitscore_max=197.0:bitscore_min=195.0:bitscore_std=1.4142135623730951:bitscore_sum=392.0:capture_class_counter=c__Alphaproteobacteria--3:capture_domain_counter=d__Bacteria--3:capture_family_counter=f__Beijerinckiaceae--1||f__Caulobacteraceae--1||f__Rhizobiaceae--1:capture_genus_counter=g__Microvirga--1||g__Palsa-881--1||g__Pararhizobium--1:capture_order_counter=o__Caulobacterales--1||o__Rhizobiales--2:capture_phylum_counter=p__Proteobacteria--3:capture_species_counter=s__Microvirga lupini_A--1||s__Palsa-881 sp018241335--1||s__Pararhizobium sp001424045--1:evalue_avg=6.315e-65:evalue_max=1.07e-64:evalue_min=1.93e-65:evalue_std=6.2013264710060205e-65:evalue_sum=1.263e-64:gapopen_avg=0.0:gapopen_max=0.0:gapopen_min=0.0:gapopen_std=0.0:gapopen_sum=0.0:gtdb_class_counter=:gtdb_domain_counter=:gtdb_family_counter=:gtdb_genus_counter=:gtdb_order_counter=:gtdb_phylum_counter=:gtdb_species_counter=:heptad_counter=MCP-36H--3:lbd_counter=:length_avg=113.5:length_max=114.0:length_min=113.0:length_std=0.7071067811865476:length_sum=227.0:mismatch_avg=0.0:mismatch_max=0.0:mismatch_min=0.0:mismatch_std=0.0:mismatch_sum=0.0:name=N670193:qcovhsp_avg=100.0:qcovhsp_max=100.0:qcovhsp_min=100.0:qcovhsp_std=0.0:qcovhsp_sum=200.0:qend_avg=113.5:qend_max=114.0:qend_min=113.0:qend_std=0.7071067811865476:qend_sum=227.0:qstart_avg=1.0:qstart_max=1.0:qstart_min=1.0:qstart_std=0.0:qstart_sum=2.0:ref_name_counter=GB_GCA_014860165.1_protein.faa_JACZKG010000008.1_77@PF00015_full_PFAM.590.779--2:scovhsp_avg=60.05:scovhsp_max=60.3:scovhsp_min=59.8:scovhsp_std=0.3535533905932738:scovhsp_sum=120.1:send_avg=118.5:send_max=119.0:send_min=118.0:send_std=0.7071067811865476:send_sum=237.0:sstart_avg=6.0:sstart_max=6.0:sstart_min=6.0:sstart_std=0.0:sstart_sum=12.0])0:5e-09[&&NHX:Sample_counter=rhizpot1--4||rhizpot3--3||rhiztom2--1||rhiztom3--1:Type_counter=GTDB--1||capture--9:besthit_avg=97.01666666666667:besthit_max=100.0:besthit_min=84.3:besthit_std=6.254411776231772:besthit_sum=582.1:bitscore_avg=207.0:bitscore_max=265.0:bitscore_min=150.0:bitscore_std=40.689064870060605:bitscore_sum=1242.0:capture_class_counter=c__Alphaproteobacteria--8||c__Gammaproteobacteria--1:capture_domain_counter=d__Bacteria--9:capture_family_counter=f__Beijerinckiaceae--1||f__Caulobacteraceae--2||f__Devosiaceae--2||f__Dongiaceae--1||f__Halomonadaceae--1||f__Rhizobiaceae--1||f__Rhodobacteraceae--1:capture_genus_counter=g__Devosia--2||g__Dongia--1||g__Halomonas--1||g__Microvirga--1||g__Palsa-881--2||g__Pararhizobium--1||g__Rhodobacter--1:capture_order_counter=o__Caulobacterales--2||o__Dongiales--1||o__Pseudomonadales--1||o__Rhizobiales--4||o__Rhodobacterales--1:capture_phylum_counter=p__Proteobacteria--9:capture_species_counter=s__Devosia sp014860165--1||s__Devosia sp016698645--1||s__Dongia sp016794165--1||s__Halomonas boliviensis--1||s__Microvirga lupini_A--1||s__Palsa-881 sp018241335--2||s__Pararhizobium sp001424045--1||s__Rhodobacter maris--1:evalue_avg=6.033333333333333e-48:evalue_max=3.62e-47:evalue_min=2.42e-91:evalue_std=1.4778588114791838e-47:evalue_sum=3.62e-47:gapopen_avg=0.16666666666666666:gapopen_max=1.0:gapopen_min=0.0:gapopen_std=0.408248290463863:gapopen_sum=1.0:gtdb_class_counter=c__Alphaproteobacteria--1:gtdb_domain_counter=d__Bacteria--1:gtdb_family_counter=f__Devosiaceae--1:gtdb_genus_counter=g__Devosia--1:gtdb_order_counter=o__Rhizobiales--1:gtdb_phylum_counter=p__Proteobacteria--1:gtdb_species_counter=s__Devosia sp014860165--1:heptad_counter=MCP-36H--10:lbd_counter=:lca_tree=s__Devosia sp014860165:length_avg=124.5:length_max=156.0:length_min=108.0:length_std=19.336493994517205:length_sum=747.0:mismatch_avg=3.1666666666666665:mismatch_max=17.0:mismatch_min=0.0:mismatch_std=6.823977334858804:mismatch_sum=19.0:name=N670194:qcovhsp_avg=99.85000000000001:qcovhsp_max=100.0:qcovhsp_min=99.1:qcovhsp_std=0.36742346141747906:qcovhsp_sum=599.1:qend_avg=124.66666666666667:qend_max=156.0:qend_min=109.0:qend_std=19.169420092080685:qend_sum=748.0:qstart_avg=1.1666666666666667:qstart_max=2.0:qstart_min=1.0:qstart_std=0.408248290463863:qstart_sum=7.0:ref_name_counter=GB_GCA_014860165.1_protein.faa_JACZKG010000008.1_77@PF00015_full_PFAM.590.779--5||RS_GCF_016698645.1_protein.faa_NZ_CP068047.1_340@PF00015_full_PFAM.590.777--1:scovhsp_avg=65.88333333333333:scovhsp_max=82.5:scovhsp_min=57.8:scovhsp_std=10.166497266348262:scovhsp_sum=395.29999999999995:send_avg=139.83333333333334:send_max=161.0:send_min=118.0:send_std=23.189796606841266:send_sum=839.0:sstart_avg=16.5:sstart_max=54.0:sstart_min=6.0:sstart_std=19.32614809008769:sstart_sum=99.0],((80a2ceef-96ee-4992-8a60-7240260dd69e_3@MCPsignal.70.226:5e-09[&&NHX:Sample=rhizpot2:Type=capture:besthit=99.4:bitscore=266.0:capture_class=c__Alphaproteobacteria:capture_domain=d__Bacteria:capture_family=f__Rhizobiaceae:capture_genus=g__Pararhizobium:capture_order=o__Rhizobiales:capture_phylum=p__Proteobacteria:capture_species=s__Pararhizobium sp001424045:evalue=8.44e-92:gapopen=0.0:heptad=MCP-36H:length=156.0:mismatch=1.0:qcovhsp=100.0:qend=156.0:qstart=1.0:ref_name=GB_GCA_014860165.1_protein.faa_JACZKG010000008.1_77@PF00015_full_PFAM.590.779:scovhsp=82.5:send=161.0:sstart=6.0],6ea1bff4-1bfa-4430-9c81-e096c042232b_4@MCPsignal.376.435:0.0129329[&&NHX:Sample=rhiztom3:Type=capture:capture_class=c__Alphaproteobacteria:capture_domain=d__Bacteria:capture_family=f__Beijerinckiaceae:capture_genus=g__Methylobacterium:capture_order=o__Rhizobiales:capture_phylum=p__Proteobacteria:capture_species=s__Methylobacterium variabile:heptad=MCP-36H])0:5e-09[&&NHX:Sample_counter=rhizpot2--1||rhiztom3--1:Type_counter=capture--2:besthit_avg=99.4:besthit_max=99.4:besthit_min=99.4:besthit_std=0:besthit_sum=99.4:bitscore_avg=266.0:bitscore_max=266.0:bitscore_min=266.0:bitscore_std=0:bitscore_sum=266.0:capture_class_counter=c__Alphaproteobacteria--2:capture_domain_counter=d__Bacteria--2:capture_family_counter=f__Beijerinckiaceae--1||f__Rhizobiaceae--1:capture_genus_counter=g__Methylobacterium--1||g__Pararhizobium--1:capture_order_counter=o__Rhizobiales--2:capture_phylum_counter=p__Proteobacteria--2:capture_species_counter=s__Methylobacterium variabile--1||s__Pararhizobium sp001424045--1:evalue_avg=8.44e-92:evalue_max=8.44e-92:evalue_min=8.44e-92:evalue_std=0:evalue_sum=8.44e-92:gapopen_avg=0.0:gapopen_max=0.0:gapopen_min=0.0:gapopen_std=0:gapopen_sum=0.0:gtdb_class_counter=:gtdb_domain_counter=:gtdb_family_counter=:gtdb_genus_counter=:gtdb_order_counter=:gtdb_phylum_counter=:gtdb_species_counter=:heptad_counter=MCP-36H--2:lbd_counter=:length_avg=156.0:length_max=156.0:length_min=156.0:length_std=0:length_sum=156.0:mismatch_avg=1.0:mismatch_max=1.0:mismatch_min=1.0:mismatch_std=0:mismatch_sum=1.0:name=N670197:qcovhsp_avg=100.0:qcovhsp_max=100.0:qcovhsp_min=100.0:qcovhsp_std=0:qcovhsp_sum=100.0:qend_avg=156.0:qend_max=156.0:qend_min=156.0:qend_std=0:qend_sum=156.0:qstart_avg=1.0:qstart_max=1.0:qstart_min=1.0:qstart_std=0:qstart_sum=1.0:ref_name_counter=GB_GCA_014860165.1_protein.faa_JACZKG010000008.1_77@PF00015_full_PFAM.590.779--1:scovhsp_avg=82.5:scovhsp_max=82.5:scovhsp_min=82.5:scovhsp_std=0:scovhsp_sum=82.5:send_avg=161.0:send_max=161.0:send_min=161.0:send_std=0:send_sum=161.0:sstart_avg=6.0:sstart_max=6.0:sstart_min=6.0:sstart_std=0:sstart_sum=6.0],((85443ea2-d91d-4a5e-8751-9740ef49ad67_4@MCPsignal.207.363:0.00476673[&&NHX:Sample=rhizpot1:Type=capture:besthit=98.1:bitscore=264.0:capture_class=c__Alphaproteobacteria:capture_domain=d__Bacteria:capture_family=f__Devosiaceae:capture_genus=g__Devosia:capture_order=o__Rhizobiales:capture_phylum=p__Proteobacteria:capture_species=s__Devosia sp016698645:evalue=4.88e-91:gapopen=0.0:heptad=MCP-36H:length=156.0:mismatch=3.0:qcovhsp=100.0:qend=156.0:qstart=1.0:ref_name=GB_GCA_014860165.1_protein.faa_JACZKG010000008.1_77@PF00015_full_PFAM.590.779:scovhsp=82.5:send=161.0:sstart=6.0],fa779c2a-a734-4ae9-b5d7-4db66177c84d_4@MCPsignal.191.346:5e-09[&&NHX:Sample=rhiztom1:Type=capture:besthit=98.1:bitscore=259.0:capture_class=c__Gammaproteobacteria:capture_domain=d__Bacteria:capture_family=f__Burkholderiaceae:capture_genus=g__Mitsuaria:capture_order=o__Burkholderiales:capture_phylum=p__Proteobacteria:capture_species=s__Mitsuaria sp002761755:evalue=4.47e-89:gapopen=1.0:heptad=MCP-36H:length=156.0:mismatch=2.0:qcovhsp=100.0:qend=155.0:qstart=1.0:ref_name=GB_GCA_014860165.1_protein.faa_JACZKG010000008.1_77@PF00015_full_PFAM.590.779:scovhsp=82.5:send=161.0:sstart=6.0])0:5e-09[&&NHX:Sample_counter=rhizpot1--1||rhiztom1--1:Type_counter=capture--2:besthit_avg=98.1:besthit_max=98.1:besthit_min=98.1:besthit_std=0.0:besthit_sum=196.2:bitscore_avg=261.5:bitscore_max=264.0:bitscore_min=259.0:bitscore_std=3.5355339059327378:bitscore_sum=523.0:capture_class_counter=c__Alphaproteobacteria--1||c__Gammaproteobacteria--1:capture_domain_counter=d__Bacteria--2:capture_family_counter=f__Burkholderiaceae--1||f__Devosiaceae--1:capture_genus_counter=g__Devosia--1||g__Mitsuaria--1:capture_order_counter=o__Burkholderiales--1||o__Rhizobiales--1:capture_phylum_counter=p__Proteobacteria--2:capture_species_counter=s__Devosia sp016698645--1||s__Mitsuaria sp002761755--1:evalue_avg=2.2594e-89:evalue_max=4.47e-89:evalue_min=4.88e-91:evalue_std=3.1262605009819638e-89:evalue_sum=4.5188e-89:gapopen_avg=0.5:gapopen_max=1.0:gapopen_min=0.0:gapopen_std=0.7071067811865476:gapopen_sum=1.0:gtdb_class_counter=:gtdb_domain_counter=:gtdb_family_counter=:gtdb_genus_counter=:gtdb_order_counter=:gtdb_phylum_counter=:gtdb_species_counter=:heptad_counter=MCP-36H--2:lbd_counter=:length_avg=156.0:length_max=156.0:length_min=156.0:length_std=0.0:length_sum=312.0:mismatch_avg=2.5:mismatch_max=3.0:mismatch_min=2.0:mismatch_std=0.7071067811865476:mismatch_sum=5.0:name=N670200:qcovhsp_avg=100.0:qcovhsp_max=100.0:qcovhsp_min=100.0:qcovhsp_std=0.0:qcovhsp_sum=200.0:qend_avg=155.5:qend_max=156.0:qend_min=155.0:qend_std=0.7071067811865476:qend_sum=311.0:qstart_avg=1.0:qstart_max=1.0:qstart_min=1.0:qstart_std=0.0:qstart_sum=2.0:ref_name_counter=GB_GCA_014860165.1_protein.faa_JACZKG010000008.1_77@PF00015_full_PFAM.590.779--2:scovhsp_avg=82.5:scovhsp_max=82.5:scovhsp_min=82.5:scovhsp_std=0.0:scovhsp_sum=165.0:send_avg=161.0:send_max=161.0:send_min=161.0:send_std=0.0:send_sum=322.0:sstart_avg=6.0:sstart_max=6.0:sstart_min=6.0:sstart_std=0.0:sstart_sum=12.0],((bd295a47-65d4-4587-8add-e612094b099f_6@MCPsignal.270.333:0.0079308[&&NHX:Sample=rhiztom2:Type=capture:capture_class=c__Gammaproteobacteria:capture_domain=d__Bacteria:capture_family=f__Rhodocyclaceae:capture_genus=g__WRNU01:capture_order=o__Burkholderiales:capture_phylum=p__Proteobacteria:capture_species=s__WRNU01 sp009782565:heptad=MCP-36H],fd2f3c02-57f7-4b46-b0fc-c345e10df88c_2@MCPsignal.531.599:0.0395971[&&NHX:Sample=rhizpot3:Type=capture:capture_class=c__Gammaproteobacteria:capture_domain=d__Bacteria:capture_family=f__Pseudomonadaceae:capture_genus=g__Pseudomonas_E:capture_order=o__Pseudomonadales:capture_phylum=p__Proteobacteria:capture_species=s__Pseudomonas_E sp002434265:heptad=MCP-36H])0.806:0.0286977[&&NHX:Sample_counter=rhizpot3--1||rhiztom2--1:Type_counter=capture--2:capture_class_counter=c__Gammaproteobacteria--2:capture_domain_counter=d__Bacteria--2:capture_family_counter=f__Pseudomonadaceae--1||f__Rhodocyclaceae--1:capture_genus_counter=g__Pseudomonas_E--1||g__WRNU01--1:capture_order_counter=o__Burkholderiales--1||o__Pseudomonadales--1:capture_phylum_counter=p__Proteobacteria--2:capture_species_counter=s__Pseudomonas_E sp002434265--1||s__WRNU01 sp009782565--1:gtdb_class_counter=:gtdb_domain_counter=:gtdb_family_counter=:gtdb_genus_counter=:gtdb_order_counter=:gtdb_phylum_counter=:gtdb_species_counter=:heptad_counter=MCP-36H--2:lbd_counter=:name=N670203:ref_name_counter=],((((1a29ff69-fdfc-597f-a585-bcf51da70178_4@MCPsignal.97.253:5e-09[&&NHX:Sample=rhizpot1:Type=capture:besthit=98.1:bitscore=263.0:capture_class=c__Alphaproteobacteria:capture_domain=d__Bacteria:capture_family=f__Rhizobiaceae:capture_genus=g__Pararhizobium:capture_order=o__Rhizobiales:capture_phylum=p__Proteobacteria:capture_species=s__Pararhizobium sp001424045:evalue=9.83e-91:gapopen=0.0:heptad=MCP-36H:length=156.0:mismatch=3.0:qcovhsp=100.0:qend=156.0:qstart=1.0:ref_name=GB_GCA_014860165.1_protein.faa_JACZKG010000008.1_77@PF00015_full_PFAM.590.779:scovhsp=82.5:send=161.0:sstart=6.0],01926593-16e6-5609-82d4-c977cefa6022_5@MCPsignal.297.368:0.0244662[&&NHX:Sample=rhizpot3:Type=capture:capture_class=c__Alphaproteobacteria:capture_domain=d__Bacteria:capture_family=f__Rhodobacteraceae:capture_genus=g__Rhodobacter:capture_order=o__Rhodobacterales:capture_phylum=p__Proteobacteria:capture_species=s__Rhodobacter maris:heptad=MCP-36H])0.824:0.00476247[&&NHX:Sample_counter=rhizpot1--1||rhizpot3--1:Type_counter=capture--2:besthit_avg=98.1:besthit_max=98.1:besthit_min=98.1:besthit_std=0:besthit_sum=98.1:bitscore_avg=263.0:bitscore_max=263.0:bitscore_min=263.0:bitscore_std=0:bitscore_sum=263.0:capture_class_counter=c__Alphaproteobacteria--2:capture_domain_counter=d__Bacteria--2:capture_family_counter=f__Rhizobiaceae--1||f__Rhodobacteraceae--1:capture_genus_counter=g__Pararhizobium--1||g__Rhodobacter--1:capture_order_counter=o__Rhizobiales--1||o__Rhodobacterales--1:capture_phylum_counter=p__Proteobacteria--2:capture_species_counter=s__Pararhizobium sp001424045--1||s__Rhodobacter maris--1:evalue_avg=9.83e-91:evalue_max=9.83e-91:evalue_min=9.83e-91:evalue_std=0:evalue_sum=9.83e-91:gapopen_avg=0.0:gapopen_max=0.0:gapopen_min=0.0:gapopen_std=0:gapopen_sum=0.0:gtdb_class_counter=:gtdb_domain_counter=:gtdb_family_counter=:gtdb_genus_counter=:gtdb_order_counter=:gtdb_phylum_counter=:gtdb_species_counter=:heptad_counter=MCP-36H--2:lbd_counter=:length_avg=156.0:length_max=156.0:length_min=156.0:length_std=0:length_sum=156.0:mismatch_avg=3.0:mismatch_max=3.0:mismatch_min=3.0:mismatch_std=0:mismatch_sum=3.0:name=N670206:qcovhsp_avg=100.0:qcovhsp_max=100.0:qcovhsp_min=100.0:qcovhsp_std=0:qcovhsp_sum=100.0:qend_avg=156.0:qend_max=156.0:qend_min=156.0:qend_std=0:qend_sum=156.0:qstart_avg=1.0:qstart_max=1.0:qstart_min=1.0:qstart_std=0:qstart_sum=1.0:ref_name_counter=GB_GCA_014860165.1_protein.faa_JACZKG010000008.1_77@PF00015_full_PFAM.590.779--1:scovhsp_avg=82.5:scovhsp_max=82.5:scovhsp_min=82.5:scovhsp_std=0:scovhsp_sum=82.5:send_avg=161.0:send_max=161.0:send_min=161.0:send_std=0:send_sum=161.0:sstart_avg=6.0:sstart_max=6.0:sstart_min=6.0:sstart_std=0:sstart_sum=6.0],(a703d142-d849-46ff-bef1-b061490c427e_1@MCPsignal.271.424:5e-09[&&NHX:Sample=rhizpot3:Type=capture:besthit=98.7:bitscore=259.0:capture_class=c__Alphaproteobacteria:capture_domain=d__Bacteria:capture_family=f__Devosiaceae:capture_genus=g__Devosia:capture_order=o__Rhizobiales:capture_phylum=p__Proteobacteria:capture_species=s__Devosia sp014860165:evalue=2.05e-89:gapopen=0.0:heptad=MCP-36H:length=153.0:mismatch=2.0:qcovhsp=100.0:qend=153.0:qstart=1.0:ref_name=GB_GCA_014860165.1_protein.faa_JACZKG010000008.1_77@PF00015_full_PFAM.590.779:scovhsp=81.0:send=158.0:sstart=6.0],(47832b89-84e2-43f8-ba3a-ce909ea1fc19_4@MCPsignal.23.167:0.00218449[&&NHX:Sample=rhizpot1:Type=capture:besthit=98.6:bitscore=245.0:capture_class=c__Gammaproteobacteria:capture_domain=d__Bacteria:capture_family=f__Pseudomonadaceae:capture_genus=g__Pseudomonas_E:capture_order=o__Pseudomonadales:capture_phylum=p__Proteobacteria:capture_species=s__Pseudomonas_E synxantha_A:evalue=6.14e-84:gapopen=0.0:heptad=MCP-36H:length=143.0:mismatch=2.0:qcovhsp=99.3:qend=144.0:qstart=2.0:ref_name=GB_GCA_014860165.1_protein.faa_JACZKG010000008.1_77@PF00015_full_PFAM.590.779:scovhsp=75.7:send=161.0:sstart=19.0],(cd790997-3085-5b7c-a133-ab8c14112f13_6@MCPsignal.23.113:5e-09[&&NHX:Sample=rhizpot1:Type=capture:capture_class=c__Gammaproteobacteria:capture_domain=d__Bacteria:capture_family=f__Burkholderiaceae:capture_genus=g__Comamonas:capture_order=o__Burkholderiales:capture_phylum=p__Proteobacteria:capture_species=s__Comamonas aquatica:heptad=MCP-36H],(0b108e7a-34b9-4d43-9746-6b569b590ce6_1@MCPsignal.34.133:0.0232684[&&NHX:Sample=rhiztom2:Type=capture:besthit=93.9:bitscore=155.0:capture_class=c__Gammaproteobacteria:capture_domain=d__Bacteria:capture_family=f__Pseudomonadaceae:capture_genus=g__Pseudomonas_E:capture_order=o__Pseudomonadales:capture_phylum=p__Proteobacteria:capture_species=s__Pseudomonas_E toyotomiensis:evalue=3.87e-49:gapopen=1.0:heptad=MCP-36H:length=99.0:mismatch=5.0:qcovhsp=100.0:qend=99.0:qstart=1.0:ref_name=GB_GCA_014860165.1_protein.faa_JACZKG010000008.1_77@PF00015_full_PFAM.590.779:scovhsp=51.9:send=161.0:sstart=64.0],47b274d9-bd4e-54a2-bcab-6bf9ae417000_6@MCPsignal.990.1095:0.00420953[&&NHX:Sample=rhizpot3:Type=capture:besthit=97.1:bitscore=172.0:capture_class=c__Alphaproteobacteria:capture_domain=d__Bacteria:capture_family=f__Thalassospiraceae:capture_genus=g__Thalassospira:capture_order=o__Rhodospirillales:capture_phylum=p__Proteobacteria:capture_species=s__Thalassospira mesophila:evalue=7.22e-56:gapopen=0.0:heptad=MCP-36H:length=105.0:mismatch=3.0:qcovhsp=100.0:qend=105.0:qstart=1.0:ref_name=GB_GCA_014860165.1_protein.faa_JACZKG010000008.1_77@PF00015_full_PFAM.590.779:scovhsp=55.6:send=161.0:sstart=57.0])0.693:0.00335924[&&NHX:Sample_counter=rhizpot3--1||rhiztom2--1:Type_counter=capture--2:besthit_avg=95.5:besthit_max=97.1:besthit_min=93.9:besthit_std=2.262741699796944:besthit_sum=191.0:bitscore_avg=163.5:bitscore_max=172.0:bitscore_min=155.0:bitscore_std=12.020815280171307:bitscore_sum=327.0:capture_class_counter=c__Alphaproteobacteria--1||c__Gammaproteobacteria--1:capture_domain_counter=d__Bacteria--2:capture_family_counter=f__Pseudomonadaceae--1||f__Thalassospiraceae--1:capture_genus_counter=g__Pseudomonas_E--1||g__Thalassospira--1:capture_order_counter=o__Pseudomonadales--1||o__Rhodospirillales--1:capture_phylum_counter=p__Proteobacteria--2:capture_species_counter=s__Pseudomonas_E toyotomiensis--1||s__Thalassospira mesophila--1:evalue_avg=1.935000361e-49:evalue_max=3.87e-49:evalue_min=7.22e-56:evalue_std=2.7365027326608427e-49:evalue_sum=3.870000722e-49:gapopen_avg=0.5:gapopen_max=1.0:gapopen_min=0.0:gapopen_std=0.7071067811865476:gapopen_sum=1.0:gtdb_class_counter=:gtdb_domain_counter=:gtdb_family_counter=:gtdb_genus_counter=:gtdb_order_counter=:gtdb_phylum_counter=:gtdb_species_counter=:heptad_counter=MCP-36H--2:lbd_counter=:length_avg=102.0:length_max=105.0:length_min=99.0:length_std=4.242640687119285:length_sum=204.0:mismatch_avg=4.0:mismatch_max=5.0:mismatch_min=3.0:mismatch_std=1.4142135623730951:mismatch_sum=8.0:name=N670212:qcovhsp_avg=100.0:qcovhsp_max=100.0:qcovhsp_min=100.0:qcovhsp_std=0.0:qcovhsp_sum=200.0:qend_avg=102.0:qend_max=105.0:qend_min=99.0:qend_std=4.242640687119285:qend_sum=204.0:qstart_avg=1.0:qstart_max=1.0:qstart_min=1.0:qstart_std=0.0:qstart_sum=2.0:ref_name_counter=GB_GCA_014860165.1_protein.faa_JACZKG010000008.1_77@PF00015_full_PFAM.590.779--2:scovhsp_avg=53.75:scovhsp_max=55.6:scovhsp_min=51.9:scovhsp_std=2.616295090390228:scovhsp_sum=107.5:send_avg=161.0:send_max=161.0:send_min=161.0:send_std=0.0:send_sum=322.0:sstart_avg=60.5:sstart_max=64.0:sstart_min=57.0:sstart_std=4.949747468305833:sstart_sum=121.0])0:5e-09[&&NHX:Sample_counter=rhizpot1--1||rhizpot3--1||rhiztom2--1:Type_counter=capture--3:besthit_avg=95.5:besthit_max=97.1:besthit_min=93.9:besthit_std=2.262741699796944:besthit_sum=191.0:bitscore_avg=163.5:bitscore_max=172.0:bitscore_min=155.0:bitscore_std=12.020815280171307:bitscore_sum=327.0:capture_class_counter=c__Alphaproteobacteria--1||c__Gammaproteobacteria--2:capture_domain_counter=d__Bacteria--3:capture_family_counter=f__Burkholderiaceae--1||f__Pseudomonadaceae--1||f__Thalassospiraceae--1:capture_genus_counter=g__Comamonas--1||g__Pseudomonas_E--1||g__Thalassospira--1:capture_order_counter=o__Burkholderiales--1||o__Pseudomonadales--1||o__Rhodospirillales--1:capture_phylum_counter=p__Proteobacteria--3:capture_species_counter=s__Comamonas aquatica--1||s__Pseudomonas_E toyotomiensis--1||s__Thalassospira mesophila--1:evalue_avg=1.935000361e-49:evalue_max=3.87e-49:evalue_min=7.22e-56:evalue_std=2.7365027326608427e-49:evalue_sum=3.870000722e-49:gapopen_avg=0.5:gapopen_max=1.0:gapopen_min=0.0:gapopen_std=0.7071067811865476:gapopen_sum=1.0:gtdb_class_counter=:gtdb_domain_counter=:gtdb_family_counter=:gtdb_genus_counter=:gtdb_order_counter=:gtdb_phylum_counter=:gtdb_species_counter=:heptad_counter=MCP-36H--3:lbd_counter=:length_avg=102.0:length_max=105.0:length_min=99.0:length_std=4.242640687119285:length_sum=204.0:mismatch_avg=4.0:mismatch_max=5.0:mismatch_min=3.0:mismatch_std=1.4142135623730951:mismatch_sum=8.0:name=N670213:qcovhsp_avg=100.0:qcovhsp_max=100.0:qcovhsp_min=100.0:qcovhsp_std=0.0:qcovhsp_sum=200.0:qend_avg=102.0:qend_max=105.0:qend_min=99.0:qend_std=4.242640687119285:qend_sum=204.0:qstart_avg=1.0:qstart_max=1.0:qstart_min=1.0:qstart_std=0.0:qstart_sum=2.0:ref_name_counter=GB_GCA_014860165.1_protein.faa_JACZKG010000008.1_77@PF00015_full_PFAM.590.779--2:scovhsp_avg=53.75:scovhsp_max=55.6:scovhsp_min=51.9:scovhsp_std=2.616295090390228:scovhsp_sum=107.5:send_avg=161.0:send_max=161.0:send_min=161.0:send_std=0.0:send_sum=322.0:sstart_avg=60.5:sstart_max=64.0:sstart_min=57.0:sstart_std=4.949747468305833:sstart_sum=121.0])0.705:0.00327328[&&NHX:Sample_counter=rhizpot1--2||rhizpot3--1||rhiztom2--1:Type_counter=capture--4:besthit_avg=96.53333333333335:besthit_max=98.6:besthit_min=93.9:besthit_std=2.4006943440041058:besthit_sum=289.6:bitscore_avg=190.66666666666666:bitscore_max=245.0:bitscore_min=155.0:bitscore_std=47.81561809004808:bitscore_sum=572.0:capture_class_counter=c__Alphaproteobacteria--1||c__Gammaproteobacteria--3:capture_domain_counter=d__Bacteria--4:capture_family_counter=f__Burkholderiaceae--1||f__Pseudomonadaceae--2||f__Thalassospiraceae--1:capture_genus_counter=g__Comamonas--1||g__Pseudomonas_E--2||g__Thalassospira--1:capture_order_counter=o__Burkholderiales--1||o__Pseudomonadales--2||o__Rhodospirillales--1:capture_phylum_counter=p__Proteobacteria--4:capture_species_counter=s__Comamonas aquatica--1||s__Pseudomonas_E synxantha_A--1||s__Pseudomonas_E toyotomiensis--1||s__Thalassospira mesophila--1:evalue_avg=1.2900002406666666e-49:evalue_max=3.87e-49:evalue_min=6.14e-84:evalue_std=2.234345333340434e-49:evalue_sum=3.870000722e-49:gapopen_avg=0.3333333333333333:gapopen_max=1.0:gapopen_min=0.0:gapopen_std=0.5773502691896258:gapopen_sum=1.0:gtdb_class_counter=:gtdb_domain_counter=:gtdb_family_counter=:gtdb_genus_counter=:gtdb_order_counter=:gtdb_phylum_counter=:gtdb_species_counter=:heptad_counter=MCP-36H--4:lbd_counter=:length_avg=115.66666666666667:length_max=143.0:length_min=99.0:length_std=23.860706890897706:length_sum=347.0:mismatch_avg=3.3333333333333335:mismatch_max=5.0:mismatch_min=2.0:mismatch_std=1.5275252316519468:mismatch_sum=10.0:name=N670214:qcovhsp_avg=99.76666666666667:qcovhsp_max=100.0:qcovhsp_min=99.3:qcovhsp_std=0.40414518843273967:qcovhsp_sum=299.3:qend_avg=116.0:qend_max=144.0:qend_min=99.0:qend_std=24.43358344574123:qend_sum=348.0:qstart_avg=1.3333333333333333:qstart_max=2.0:qstart_min=1.0:qstart_std=0.5773502691896257:qstart_sum=4.0:ref_name_counter=GB_GCA_014860165.1_protein.faa_JACZKG010000008.1_77@PF00015_full_PFAM.590.779--3:scovhsp_avg=61.06666666666666:scovhsp_max=75.7:scovhsp_min=51.9:scovhsp_std=12.80715945607508:scovhsp_sum=183.2:send_avg=161.0:send_max=161.0:send_min=161.0:send_std=0.0:send_sum=483.0:sstart_avg=46.666666666666664:sstart_max=64.0:sstart_min=19.0:sstart_std=24.214320831552005:sstart_sum=140.0])0:5e-09[&&NHX:Sample_counter=rhizpot1--2||rhizpot3--2||rhiztom2--1:Type_counter=capture--5:besthit_avg=97.07499999999999:besthit_max=98.7:besthit_min=93.9:besthit_std=2.2396056200441445:besthit_sum=388.29999999999995:bitscore_avg=207.75:bitscore_max=259.0:bitscore_min=155.0:bitscore_std=51.880471598987356:bitscore_sum=831.0:capture_class_counter=c__Alphaproteobacteria--2||c__Gammaproteobacteria--3:capture_domain_counter=d__Bacteria--5:capture_family_counter=f__Burkholderiaceae--1||f__Devosiaceae--1||f__Pseudomonadaceae--2||f__Thalassospiraceae--1:capture_genus_counter=g__Comamonas--1||g__Devosia--1||g__Pseudomonas_E--2||g__Thalassospira--1:capture_order_counter=o__Burkholderiales--1||o__Pseudomonadales--2||o__Rhizobiales--1||o__Rhodospirillales--1:capture_phylum_counter=p__Proteobacteria--5:capture_species_counter=s__Comamonas aquatica--1||s__Devosia sp014860165--1||s__Pseudomonas_E synxantha_A--1||s__Pseudomonas_E toyotomiensis--1||s__Thalassospira mesophila--1:evalue_avg=9.675001805e-50:evalue_max=3.87e-49:evalue_min=2.05e-89:evalue_std=1.934999879666697e-49:evalue_sum=3.870000722e-49:gapopen_avg=0.25:gapopen_max=1.0:gapopen_min=0.0:gapopen_std=0.5:gapopen_sum=1.0:gtdb_class_counter=:gtdb_domain_counter=:gtdb_family_counter=:gtdb_genus_counter=:gtdb_order_counter=:gtdb_phylum_counter=:gtdb_species_counter=:heptad_counter=MCP-36H--5:lbd_counter=:length_avg=125.0:length_max=153.0:length_min=99.0:length_std=26.981475126464083:length_sum=500.0:mismatch_avg=3.0:mismatch_max=5.0:mismatch_min=2.0:mismatch_std=1.4142135623730951:mismatch_sum=12.0:name=N670215:qcovhsp_avg=99.825:qcovhsp_max=100.0:qcovhsp_min=99.3:qcovhsp_std=0.3500000000000014:qcovhsp_sum=399.3:qend_avg=125.25:qend_max=153.0:qend_min=99.0:qend_std=27.207535720825582:qend_sum=501.0:qstart_avg=1.25:qstart_max=2.0:qstart_min=1.0:qstart_std=0.5:qstart_sum=5.0:ref_name_counter=GB_GCA_014860165.1_protein.faa_JACZKG010000008.1_77@PF00015_full_PFAM.590.779--4:scovhsp_avg=66.05:scovhsp_max=81.0:scovhsp_min=51.9:scovhsp_std=14.44587599743724:scovhsp_sum=264.2:send_avg=160.25:send_max=161.0:send_min=158.0:send_std=1.5:send_sum=641.0:sstart_avg=36.5:sstart_max=64.0:sstart_min=6.0:sstart_std=28.36077102854105:sstart_sum=146.0])0:5e-09[&&NHX:Sample_counter=rhizpot1--3||rhizpot3--3||rhiztom2--1:Type_counter=capture--7:besthit_avg=97.28:besthit_max=98.7:besthit_min=93.9:besthit_std=1.9929877069364947:besthit_sum=486.4:bitscore_avg=218.8:bitscore_max=263.0:bitscore_min=155.0:bitscore_std=51.2757252508436:bitscore_sum=1094.0:capture_class_counter=c__Alphaproteobacteria--4||c__Gammaproteobacteria--3:capture_domain_counter=d__Bacteria--7:capture_family_counter=f__Burkholderiaceae--1||f__Devosiaceae--1||f__Pseudomonadaceae--2||f__Rhizobiaceae--1||f__Rhodobacteraceae--1||f__Thalassospiraceae--1:capture_genus_counter=g__Comamonas--1||g__Devosia--1||g__Pararhizobium--1||g__Pseudomonas_E--2||g__Rhodobacter--1||g__Thalassospira--1:capture_order_counter=o__Burkholderiales--1||o__Pseudomonadales--2||o__Rhizobiales--2||o__Rhodobacterales--1||o__Rhodospirillales--1:capture_phylum_counter=p__Proteobacteria--7:capture_species_counter=s__Comamonas aquatica--1||s__Devosia sp014860165--1||s__Pararhizobium sp001424045--1||s__Pseudomonas_E synxantha_A--1||s__Pseudomonas_E toyotomiensis--1||s__Rhodobacter maris--1||s__Thalassospira mesophila--1:evalue_avg=7.740001444e-50:evalue_max=3.87e-49:evalue_min=9.83e-91:evalue_std=1.7307165338628114e-49:evalue_sum=3.870000722e-49:gapopen_avg=0.2:gapopen_max=1.0:gapopen_min=0.0:gapopen_std=0.44721359549995804:gapopen_sum=1.0:gtdb_class_counter=:gtdb_domain_counter=:gtdb_family_counter=:gtdb_genus_counter=:gtdb_order_counter=:gtdb_phylum_counter=:gtdb_species_counter=:heptad_counter=MCP-36H--7:lbd_counter=:length_avg=131.2:length_max=156.0:length_min=99.0:length_std=27.169836215921507:length_sum=656.0:mismatch_avg=3.0:mismatch_max=5.0:mismatch_min=2.0:mismatch_std=1.224744871391589:mismatch_sum=15.0:name=N670216:qcovhsp_avg=99.86:qcovhsp_max=100.0:qcovhsp_min=99.3:qcovhsp_std=0.31304951684997184:qcovhsp_sum=499.3:qend_avg=131.4:qend_max=156.0:qend_min=99.0:qend_std=27.28186210653518:qend_sum=657.0:qstart_avg=1.2:qstart_max=2.0:qstart_min=1.0:qstart_std=0.44721359549995804:qstart_sum=6.0:ref_name_counter=GB_GCA_014860165.1_protein.faa_JACZKG010000008.1_77@PF00015_full_PFAM.590.779--5:scovhsp_avg=69.34:scovhsp_max=82.5:scovhsp_min=51.9:scovhsp_std=14.513200887467933:scovhsp_sum=346.70000000000005:send_avg=160.4:send_max=161.0:send_min=158.0:send_std=1.3416407864998738:send_sum=802.0:sstart_avg=30.4:sstart_max=64.0:sstart_min=6.0:sstart_std=28.094483444263574:sstart_sum=152.0],3cbe5a7c-799d-41c5-a67f-f2a12525a2c0_3@MCPsignal.80.236:0.00476371[&&NHX:Sample=rhizpot3:Type=capture:besthit=98.1:bitscore=265.0:capture_class=c__Alphaproteobacteria:capture_domain=d__Bacteria:capture_family=f__Devosiaceae:capture_genus=g__Devosia:capture_order=o__Rhizobiales:capture_phylum=p__Proteobacteria:capture_species=s__Devosia sp014860165:evalue=1.7e-91:gapopen=0.0:heptad=MCP-36H:length=156.0:mismatch=3.0:qcovhsp=100.0:qend=156.0:qstart=1.0:ref_name=GB_GCA_014860165.1_protein.faa_JACZKG010000008.1_77@PF00015_full_PFAM.590.779:scovhsp=82.5:send=161.0:sstart=6.0])0:5e-09[&&NHX:Sample_counter=rhizpot1--3||rhizpot3--4||rhiztom2--1:Type_counter=capture--8:besthit_avg=97.41666666666667:besthit_max=98.7:besthit_min=93.9:besthit_std=1.8137438260864336:besthit_sum=584.5:bitscore_avg=226.5:bitscore_max=265.0:bitscore_min=155.0:bitscore_std=49.58931336487731:bitscore_sum=1359.0:capture_class_counter=c__Alphaproteobacteria--5||c__Gammaproteobacteria--3:capture_domain_counter=d__Bacteria--8:capture_family_counter=f__Burkholderiaceae--1||f__Devosiaceae--2||f__Pseudomonadaceae--2||f__Rhizobiaceae--1||f__Rhodobacteraceae--1||f__Thalassospiraceae--1:capture_genus_counter=g__Comamonas--1||g__Devosia--2||g__Pararhizobium--1||g__Pseudomonas_E--2||g__Rhodobacter--1||g__Thalassospira--1:capture_order_counter=o__Burkholderiales--1||o__Pseudomonadales--2||o__Rhizobiales--3||o__Rhodobacterales--1||o__Rhodospirillales--1:capture_phylum_counter=p__Proteobacteria--8:capture_species_counter=s__Comamonas aquatica--1||s__Devosia sp014860165--2||s__Pararhizobium sp001424045--1||s__Pseudomonas_E synxantha_A--1||s__Pseudomonas_E toyotomiensis--1||s__Rhodobacter maris--1||s__Thalassospira mesophila--1:evalue_avg=6.450001203333333e-50:evalue_max=3.87e-49:evalue_min=1.7e-91:evalue_std=1.579920825144123e-49:evalue_sum=3.870000722e-49:gapopen_avg=0.16666666666666666:gapopen_max=1.0:gapopen_min=0.0:gapopen_std=0.408248290463863:gapopen_sum=1.0:gtdb_class_counter=:gtdb_domain_counter=:gtdb_family_counter=:gtdb_genus_counter=:gtdb_order_counter=:gtdb_phylum_counter=:gtdb_species_counter=:heptad_counter=MCP-36H--8:lbd_counter=:length_avg=135.33333333333334:length_max=156.0:length_min=99.0:length_std=26.32615936035233:length_sum=812.0:mismatch_avg=3.0:mismatch_max=5.0:mismatch_min=2.0:mismatch_std=1.0954451150103321:mismatch_sum=18.0:name=N670218:qcovhsp_avg=99.88333333333333:qcovhsp_max=100.0:qcovhsp_min=99.3:qcovhsp_std=0.2857738033247053:qcovhsp_sum=599.3:qend_avg=135.5:qend_max=156.0:qend_min=99.0:qend_std=26.38749703931769:qend_sum=813.0:qstart_avg=1.1666666666666667:qstart_max=2.0:qstart_min=1.0:qstart_std=0.408248290463863:qstart_sum=7.0:ref_name_counter=GB_GCA_014860165.1_protein.faa_JACZKG010000008.1_77@PF00015_full_PFAM.590.779--6:scovhsp_avg=71.53333333333335:scovhsp_max=82.5:scovhsp_min=51.9:scovhsp_std=14.048867095487331:scovhsp_sum=429.20000000000005:send_avg=160.5:send_max=161.0:send_min=158.0:send_std=1.224744871391589:send_sum=963.0:sstart_avg=26.333333333333332:sstart_max=64.0:sstart_min=6.0:sstart_std=27.03084657695106:sstart_sum=158.0],(0f497ac7-e34a-4fc9-add9-9532c6e24eed_4@MCPsignal.68.224:0.0192743[&&NHX:Sample=rhizpot3:Type=capture:besthit=73.1:bitscore=186.0:capture_class=c__Alphaproteobacteria:capture_domain=d__Bacteria:capture_family=f__Devosiaceae:capture_genus=g__Devosia:capture_order=o__Rhizobiales:capture_phylum=p__Proteobacteria:capture_species=s__Devosia sp014860165:evalue=2.63e-60:gapopen=0.0:heptad=MCP-36H:length=156.0:mismatch=42.0:qcovhsp=100.0:qend=156.0:qstart=1.0:ref_name=GB_GCA_014860165.1_protein.faa_JACZKG010000008.1_77@PF00015_full_PFAM.590.779:scovhsp=82.5:send=161.0:sstart=6.0],(5cce7b45-9afc-4c8d-8460-7bfb2eced18c_3@MCPsignal.494.650:0[&&NHX:Sample=rhizpot1:Type=capture:besthit=98.7:bitscore=265.0:capture_class=c__Alphaproteobacteria:capture_domain=d__Bacteria:capture_family=f__Rhizobiaceae:capture_genus=g__Pararhizobium:capture_order=o__Rhizobiales:capture_phylum=p__Proteobacteria:capture_species=s__Pararhizobium sp001424045:evalue=1.2e-91:gapopen=0.0:heptad=MCP-36H:length=156.0:mismatch=2.0:qcovhsp=100.0:qend=156.0:qstart=1.0:ref_name=GB_GCA_014860165.1_protein.faa_JACZKG010000008.1_77@PF00015_full_PFAM.590.779:scovhsp=82.5:send=161.0:sstart=6.0],2374cfae-a734-4cb3-92c8-91525eb2f263_5@MCPsignal.190.346:0[&&NHX:Sample=rhizpot3:Type=capture:besthit=98.7:bitscore=265.0:capture_class=c__Alphaproteobacteria:capture_domain=d__Bacteria:capture_family=f__Devosiaceae:capture_genus=g__Devosia:capture_order=o__Rhizobiales:capture_phylum=p__Proteobacteria:capture_species=s__Devosia sp014860165:evalue=1.2e-91:gapopen=0.0:heptad=MCP-36H:length=156.0:mismatch=2.0:qcovhsp=100.0:qend=156.0:qstart=1.0:ref_name=GB_GCA_014860165.1_protein.faa_JACZKG010000008.1_77@PF00015_full_PFAM.590.779:scovhsp=82.5:send=161.0:sstart=6.0]):5e-09[&&NHX:Sample_counter=rhizpot1--1||rhizpot3--1:Type_counter=capture--2:besthit_avg=98.7:besthit_max=98.7:besthit_min=98.7:besthit_std=0.0:besthit_sum=197.4:bitscore_avg=265.0:bitscore_max=265.0:bitscore_min=265.0:bitscore_std=0.0:bitscore_sum=530.0:capture_class_counter=c__Alphaproteobacteria--2:capture_domain_counter=d__Bacteria--2:capture_family_counter=f__Devosiaceae--1||f__Rhizobiaceae--1:capture_genus_counter=g__Devosia--1||g__Pararhizobium--1:capture_order_counter=o__Rhizobiales--2:capture_phylum_counter=p__Proteobacteria--2:capture_species_counter=s__Devosia sp014860165--1||s__Pararhizobium sp001424045--1:evalue_avg=1.2e-91:evalue_max=1.2e-91:evalue_min=1.2e-91:evalue_std=0.0:evalue_sum=2.4e-91:gapopen_avg=0.0:gapopen_max=0.0:gapopen_min=0.0:gapopen_std=0.0:gapopen_sum=0.0:gtdb_class_counter=:gtdb_domain_counter=:gtdb_family_counter=:gtdb_genus_counter=:gtdb_order_counter=:gtdb_phylum_counter=:gtdb_species_counter=:heptad_counter=MCP-36H--2:lbd_counter=:length_avg=156.0:length_max=156.0:length_min=156.0:length_std=0.0:length_sum=312.0:mismatch_avg=2.0:mismatch_max=2.0:mismatch_min=2.0:mismatch_std=0.0:mismatch_sum=4.0:name=N670222:qcovhsp_avg=100.0:qcovhsp_max=100.0:qcovhsp_min=100.0:qcovhsp_std=0.0:qcovhsp_sum=200.0:qend_avg=156.0:qend_max=156.0:qend_min=156.0:qend_std=0.0:qend_sum=312.0:qstart_avg=1.0:qstart_max=1.0:qstart_min=1.0:qstart_std=0.0:qstart_sum=2.0:ref_name_counter=GB_GCA_014860165.1_protein.faa_JACZKG010000008.1_77@PF00015_full_PFAM.590.779--2:scovhsp_avg=82.5:scovhsp_max=82.5:scovhsp_min=82.5:scovhsp_std=0.0:scovhsp_sum=165.0:send_avg=161.0:send_max=161.0:send_min=161.0:send_std=0.0:send_sum=322.0:sstart_avg=6.0:sstart_max=6.0:sstart_min=6.0:sstart_std=0.0:sstart_sum=12.0])0:5e-09[&&NHX:Sample_counter=rhizpot1--1||rhizpot3--2:Type_counter=capture--3:besthit_avg=90.16666666666667:besthit_max=98.7:besthit_min=73.1:besthit_std=14.780166891254424:besthit_sum=270.5:bitscore_avg=238.66666666666666:bitscore_max=265.0:bitscore_min=186.0:bitscore_std=45.610671265980436:bitscore_sum=716.0:capture_class_counter=c__Alphaproteobacteria--3:capture_domain_counter=d__Bacteria--3:capture_family_counter=f__Devosiaceae--2||f__Rhizobiaceae--1:capture_genus_counter=g__Devosia--2||g__Pararhizobium--1:capture_order_counter=o__Rhizobiales--3:capture_phylum_counter=p__Proteobacteria--3:capture_species_counter=s__Devosia sp014860165--2||s__Pararhizobium sp001424045--1:evalue_avg=8.766666666666665e-61:evalue_max=2.63e-60:evalue_min=1.2e-91:evalue_std=1.5184312079687157e-60:evalue_sum=2.63e-60:gapopen_avg=0.0:gapopen_max=0.0:gapopen_min=0.0:gapopen_std=0.0:gapopen_sum=0.0:gtdb_class_counter=:gtdb_domain_counter=:gtdb_family_counter=:gtdb_genus_counter=:gtdb_order_counter=:gtdb_phylum_counter=:gtdb_species_counter=:heptad_counter=MCP-36H--3:lbd_counter=:length_avg=156.0:length_max=156.0:length_min=156.0:length_std=0.0:length_sum=468.0:mismatch_avg=15.333333333333334:mismatch_max=42.0:mismatch_min=2.0:mismatch_std=23.09401076758503:mismatch_sum=46.0:name=N670223:qcovhsp_avg=100.0:qcovhsp_max=100.0:qcovhsp_min=100.0:qcovhsp_std=0.0:qcovhsp_sum=300.0:qend_avg=156.0:qend_max=156.0:qend_min=156.0:qend_std=0.0:qend_sum=468.0:qstart_avg=1.0:qstart_max=1.0:qstart_min=1.0:qstart_std=0.0:qstart_sum=3.0:ref_name_counter=GB_GCA_014860165.1_protein.faa_JACZKG010000008.1_77@PF00015_full_PFAM.590.779--3:scovhsp_avg=82.5:scovhsp_max=82.5:scovhsp_min=82.5:scovhsp_std=0.0:scovhsp_sum=247.5:send_avg=161.0:send_max=161.0:send_min=161.0:send_std=0.0:send_sum=483.0:sstart_avg=6.0:sstart_max=6.0:sstart_min=6.0:sstart_std=0.0:sstart_sum=18.0])0.201:6e-09[&&NHX:Sample_counter=rhizpot1--4||rhizpot3--6||rhiztom2--1:Type_counter=capture--11:besthit_avg=95.0:besthit_max=98.7:besthit_min=73.1:besthit_std=8.355237878121724:besthit_sum=855.0:bitscore_avg=230.55555555555554:bitscore_max=265.0:bitscore_min=155.0:bitscore_std=45.76054826788877:bitscore_sum=2075.0:capture_class_counter=c__Alphaproteobacteria--8||c__Gammaproteobacteria--3:capture_domain_counter=d__Bacteria--11:capture_family_counter=f__Burkholderiaceae--1||f__Devosiaceae--4||f__Pseudomonadaceae--2||f__Rhizobiaceae--2||f__Rhodobacteraceae--1||f__Thalassospiraceae--1:capture_genus_counter=g__Comamonas--1||g__Devosia--4||g__Pararhizobium--2||g__Pseudomonas_E--2||g__Rhodobacter--1||g__Thalassospira--1:capture_order_counter=o__Burkholderiales--1||o__Pseudomonadales--2||o__Rhizobiales--6||o__Rhodobacterales--1||o__Rhodospirillales--1:capture_phylum_counter=p__Proteobacteria--11:capture_species_counter=s__Comamonas aquatica--1||s__Devosia sp014860165--4||s__Pararhizobium sp001424045--2||s__Pseudomonas_E synxantha_A--1||s__Pseudomonas_E toyotomiensis--1||s__Rhodobacter maris--1||s__Thalassospira mesophila--1:evalue_avg=4.300000802251444e-50:evalue_max=3.87e-49:evalue_min=1.2e-91:evalue_std=1.2899999699155928e-49:evalue_sum=3.8700007220263e-49:gapopen_avg=0.1111111111111111:gapopen_max=1.0:gapopen_min=0.0:gapopen_std=0.3333333333333333:gapopen_sum=1.0:gtdb_class_counter=:gtdb_domain_counter=:gtdb_family_counter=:gtdb_genus_counter=:gtdb_order_counter=:gtdb_phylum_counter=:gtdb_species_counter=:heptad_counter=MCP-36H--11:lbd_counter=:length_avg=142.22222222222223:length_max=156.0:length_min=99.0:length_std=23.236704681267618:length_sum=1280.0:mismatch_avg=7.111111111111111:mismatch_max=42.0:mismatch_min=2.0:mismatch_std=13.119112436102949:mismatch_sum=64.0:name=N670224:qcovhsp_avg=99.92222222222222:qcovhsp_max=100.0:qcovhsp_min=99.3:qcovhsp_std=0.23333333333333425:qcovhsp_sum=899.3:qend_avg=142.33333333333334:qend_max=156.0:qend_min=99.0:qend_std=23.243278598338918:qend_sum=1281.0:qstart_avg=1.1111111111111112:qstart_max=2.0:qstart_min=1.0:qstart_std=0.33333333333333337:qstart_sum=10.0:ref_name_counter=GB_GCA_014860165.1_protein.faa_JACZKG010000008.1_77@PF00015_full_PFAM.590.779--9:scovhsp_avg=75.18888888888888:scovhsp_max=82.5:scovhsp_min=51.9:scovhsp_std=12.386428505065982:scovhsp_sum=676.6999999999999:send_avg=160.66666666666666:send_max=161.0:send_min=158.0:send_std=1.0:send_sum=1446.0:sstart_avg=19.555555555555557:sstart_max=64.0:sstart_min=6.0:sstart_std=23.664906037797355:sstart_sum=176.0])0:5e-09[&&NHX:Sample_counter=rhizpot1--4||rhizpot3--7||rhiztom2--2:Type_counter=capture--13:besthit_avg=95.00000000000001:besthit_max=98.7:besthit_min=73.1:besthit_std=8.355237878121724:besthit_sum=855.0000000000001:bitscore_avg=230.55555555555554:bitscore_max=265.0:bitscore_min=155.0:bitscore_std=45.76054826788877:bitscore_sum=2075.0:capture_class_counter=c__Alphaproteobacteria--8||c__Gammaproteobacteria--5:capture_domain_counter=d__Bacteria--13:capture_family_counter=f__Burkholderiaceae--1||f__Devosiaceae--4||f__Pseudomonadaceae--3||f__Rhizobiaceae--2||f__Rhodobacteraceae--1||f__Rhodocyclaceae--1||f__Thalassospiraceae--1:capture_genus_counter=g__Comamonas--1||g__Devosia--4||g__Pararhizobium--2||g__Pseudomonas_E--3||g__Rhodobacter--1||g__Thalassospira--1||g__WRNU01--1:capture_order_counter=o__Burkholderiales--2||o__Pseudomonadales--3||o__Rhizobiales--6||o__Rhodobacterales--1||o__Rhodospirillales--1:capture_phylum_counter=p__Proteobacteria--13:capture_species_counter=s__Comamonas aquatica--1||s__Devosia sp014860165--4||s__Pararhizobium sp001424045--2||s__Pseudomonas_E sp002434265--1||s__Pseudomonas_E synxantha_A--1||s__Pseudomonas_E toyotomiensis--1||s__Rhodobacter maris--1||s__Thalassospira mesophila--1||s__WRNU01 sp009782565--1:evalue_avg=4.300000802251444e-50:evalue_max=3.87e-49:evalue_min=1.2e-91:evalue_std=1.2899999699155928e-49:evalue_sum=3.8700007220263e-49:gapopen_avg=0.1111111111111111:gapopen_max=1.0:gapopen_min=0.0:gapopen_std=0.3333333333333333:gapopen_sum=1.0:gtdb_class_counter=:gtdb_domain_counter=:gtdb_family_counter=:gtdb_genus_counter=:gtdb_order_counter=:gtdb_phylum_counter=:gtdb_species_counter=:heptad_counter=MCP-36H--13:lbd_counter=:length_avg=142.22222222222223:length_max=156.0:length_min=99.0:length_std=23.236704681267618:length_sum=1280.0:mismatch_avg=7.111111111111111:mismatch_max=42.0:mismatch_min=2.0:mismatch_std=13.119112436102949:mismatch_sum=64.0:name=N670225:qcovhsp_avg=99.92222222222222:qcovhsp_max=100.0:qcovhsp_min=99.3:qcovhsp_std=0.23333333333333425:qcovhsp_sum=899.3:qend_avg=142.33333333333334:qend_max=156.0:qend_min=99.0:qend_std=23.243278598338918:qend_sum=1281.0:qstart_avg=1.1111111111111112:qstart_max=2.0:qstart_min=1.0:qstart_std=0.33333333333333337:qstart_sum=10.0:ref_name_counter=GB_GCA_014860165.1_protein.faa_JACZKG010000008.1_77@PF00015_full_PFAM.590.779--9:scovhsp_avg=75.18888888888888:scovhsp_max=82.5:scovhsp_min=51.9:scovhsp_std=12.386428505065982:scovhsp_sum=676.6999999999999:send_avg=160.66666666666666:send_max=161.0:send_min=158.0:send_std=1.0:send_sum=1446.0:sstart_avg=19.555555555555557:sstart_max=64.0:sstart_min=6.0:sstart_std=23.664906037797355:sstart_sum=176.0])0.859:0.00479141[&&NHX:Sample_counter=rhizpot1--5||rhizpot3--7||rhiztom1--1||rhiztom2--2:Type_counter=capture--15:besthit_avg=95.56363636363636:besthit_max=98.7:besthit_min=73.1:besthit_std=7.57763455535733:besthit_sum=1051.2:bitscore_avg=236.1818181818182:bitscore_max=265.0:bitscore_min=155.0:bitscore_std=42.815460249349606:bitscore_sum=2598.0:capture_class_counter=c__Alphaproteobacteria--9||c__Gammaproteobacteria--6:capture_domain_counter=d__Bacteria--15:capture_family_counter=f__Burkholderiaceae--2||f__Devosiaceae--5||f__Pseudomonadaceae--3||f__Rhizobiaceae--2||f__Rhodobacteraceae--1||f__Rhodocyclaceae--1||f__Thalassospiraceae--1:capture_genus_counter=g__Comamonas--1||g__Devosia--5||g__Mitsuaria--1||g__Pararhizobium--2||g__Pseudomonas_E--3||g__Rhodobacter--1||g__Thalassospira--1||g__WRNU01--1:capture_order_counter=o__Burkholderiales--3||o__Pseudomonadales--3||o__Rhizobiales--7||o__Rhodobacterales--1||o__Rhodospirillales--1:capture_phylum_counter=p__Proteobacteria--15:capture_species_counter=s__Comamonas aquatica--1||s__Devosia sp014860165--4||s__Devosia sp016698645--1||s__Mitsuaria sp002761755--1||s__Pararhizobium sp001424045--2||s__Pseudomonas_E sp002434265--1||s__Pseudomonas_E synxantha_A--1||s__Pseudomonas_E toyotomiensis--1||s__Rhodobacter maris--1||s__Thalassospira mesophila--1||s__WRNU01 sp009782565--1:evalue_avg=3.518182474569364e-50:evalue_max=3.87e-49:evalue_min=1.2e-91:evalue_std=1.1668488817460533e-49:evalue_sum=3.8700007220263e-49:gapopen_avg=0.18181818181818182:gapopen_max=1.0:gapopen_min=0.0:gapopen_std=0.4045199174779452:gapopen_sum=2.0:gtdb_class_counter=:gtdb_domain_counter=:gtdb_family_counter=:gtdb_genus_counter=:gtdb_order_counter=:gtdb_phylum_counter=:gtdb_species_counter=:heptad_counter=MCP-36H--15:lbd_counter=:length_avg=144.72727272727272:length_max=156.0:length_min=99.0:length_std=21.517857277577196:length_sum=1592.0:mismatch_avg=6.2727272727272725:mismatch_max=42.0:mismatch_min=2.0:mismatch_std=11.883525647642697:mismatch_sum=69.0:name=N670226:qcovhsp_avg=99.93636363636364:qcovhsp_max=100.0:qcovhsp_min=99.3:qcovhsp_std=0.21105794120443538:qcovhsp_sum=1099.3:qend_avg=144.72727272727272:qend_max=156.0:qend_min=99.0:qend_std=21.462017188935942:qend_sum=1592.0:qstart_avg=1.0909090909090908:qstart_max=2.0:qstart_min=1.0:qstart_std=0.30151134457776363:qstart_sum=12.0:ref_name_counter=GB_GCA_014860165.1_protein.faa_JACZKG010000008.1_77@PF00015_full_PFAM.590.779--11:scovhsp_avg=76.51818181818182:scovhsp_max=82.5:scovhsp_min=51.9:scovhsp_std=11.466718639769459:scovhsp_sum=841.6999999999999:send_avg=160.72727272727272:send_max=161.0:send_min=158.0:send_std=0.904534033733291:send_sum=1768.0:sstart_avg=17.09090909090909:sstart_max=64.0:sstart_min=6.0:sstart_std=21.86529005275048:sstart_sum=188.0])0.898:0.00479816[&&NHX:Sample_counter=rhizpot1--5||rhizpot2--1||rhizpot3--7||rhiztom1--1||rhiztom2--2||rhiztom3--1:Type_counter=capture--17:besthit_avg=95.88333333333333:besthit_max=99.4:besthit_min=73.1:besthit_std=7.309375465590047:besthit_sum=1150.6:bitscore_avg=238.66666666666666:bitscore_max=266.0:bitscore_min=155.0:bitscore_std=41.720571192231546:bitscore_sum=2864.0:capture_class_counter=c__Alphaproteobacteria--11||c__Gammaproteobacteria--6:capture_domain_counter=d__Bacteria--17:capture_family_counter=f__Beijerinckiaceae--1||f__Burkholderiaceae--2||f__Devosiaceae--5||f__Pseudomonadaceae--3||f__Rhizobiaceae--3||f__Rhodobacteraceae--1||f__Rhodocyclaceae--1||f__Thalassospiraceae--1:capture_genus_counter=g__Comamonas--1||g__Devosia--5||g__Methylobacterium--1||g__Mitsuaria--1||g__Pararhizobium--3||g__Pseudomonas_E--3||g__Rhodobacter--1||g__Thalassospira--1||g__WRNU01--1:capture_order_counter=o__Burkholderiales--3||o__Pseudomonadales--3||o__Rhizobiales--9||o__Rhodobacterales--1||o__Rhodospirillales--1:capture_phylum_counter=p__Proteobacteria--17:capture_species_counter=s__Comamonas aquatica--1||s__Devosia sp014860165--4||s__Devosia sp016698645--1||s__Methylobacterium variabile--1||s__Mitsuaria sp002761755--1||s__Pararhizobium sp001424045--3||s__Pseudomonas_E sp002434265--1||s__Pseudomonas_E synxantha_A--1||s__Pseudomonas_E toyotomiensis--1||s__Rhodobacter maris--1||s__Thalassospira mesophila--1||s__WRNU01 sp009782565--1:evalue_avg=3.2250006016885837e-50:evalue_max=3.87e-49:evalue_min=8.44e-92:evalue_std=1.1171727519336689e-49:evalue_sum=3.8700007220263e-49:gapopen_avg=0.16666666666666666:gapopen_max=1.0:gapopen_min=0.0:gapopen_std=0.38924947208076144:gapopen_sum=2.0:gtdb_class_counter=:gtdb_domain_counter=:gtdb_family_counter=:gtdb_genus_counter=:gtdb_order_counter=:gtdb_phylum_counter=:gtdb_species_counter=:heptad_counter=MCP-36H--17:lbd_counter=:length_avg=145.66666666666666:length_max=156.0:length_min=99.0:length_std=20.77294277456017:length_sum=1748.0:mismatch_avg=5.833333333333333:mismatch_max=42.0:mismatch_min=1.0:mismatch_std=11.432277537611203:mismatch_sum=70.0:name=N670227:qcovhsp_avg=99.94166666666666:qcovhsp_max=100.0:qcovhsp_min=99.3:qcovhsp_std=0.20207259421636983:qcovhsp_sum=1199.3:qend_avg=145.66666666666666:qend_max=156.0:qend_min=99.0:qend_std=20.72036035722674:qend_sum=1748.0:qstart_avg=1.0833333333333333:qstart_max=2.0:qstart_min=1.0:qstart_std=0.28867513459481287:qstart_sum=13.0:ref_name_counter=GB_GCA_014860165.1_protein.faa_JACZKG010000008.1_77@PF00015_full_PFAM.590.779--12:scovhsp_avg=77.01666666666667:scovhsp_max=82.5:scovhsp_min=51.9:scovhsp_std=11.068615199032012:scovhsp_sum=924.1999999999999:send_avg=160.75:send_max=161.0:send_min=158.0:send_std=0.8660254037844386:send_sum=1929.0:sstart_avg=16.166666666666668:sstart_max=64.0:sstart_min=6.0:sstart_std=21.092149911253426:sstart_sum=194.0])0.916:0.006109[&&NHX:Sample_counter=rhizpot1--9||rhizpot2--1||rhizpot3--10||rhiztom1--1||rhiztom2--3||rhiztom3--2:Type_counter=GTDB--1||capture--26:besthit_avg=96.26111111111112:besthit_max=100.0:besthit_min=73.1:besthit_std=6.810125583094364:besthit_sum=1732.7:bitscore_avg=228.11111111111111:bitscore_max=266.0:bitscore_min=150.0:bitscore_std=43.0018999428259:bitscore_sum=4106.0:capture_class_counter=c__Alphaproteobacteria--19||c__Gammaproteobacteria--7:capture_domain_counter=d__Bacteria--26:capture_family_counter=f__Beijerinckiaceae--2||f__Burkholderiaceae--2||f__Caulobacteraceae--2||f__Devosiaceae--7||f__Dongiaceae--1||f__Halomonadaceae--1||f__Pseudomonadaceae--3||f__Rhizobiaceae--4||f__Rhodobacteraceae--2||f__Rhodocyclaceae--1||f__Thalassospiraceae--1:capture_genus_counter=g__Comamonas--1||g__Devosia--7||g__Dongia--1||g__Halomonas--1||g__Methylobacterium--1||g__Microvirga--1||g__Mitsuaria--1||g__Palsa-881--2||g__Pararhizobium--4||g__Pseudomonas_E--3||g__Rhodobacter--2||g__Thalassospira--1||g__WRNU01--1:capture_order_counter=o__Burkholderiales--3||o__Caulobacterales--2||o__Dongiales--1||o__Pseudomonadales--4||o__Rhizobiales--13||o__Rhodobacterales--2||o__Rhodospirillales--1:capture_phylum_counter=p__Proteobacteria--26:capture_species_counter=s__Comamonas aquatica--1||s__Devosia sp014860165--5||s__Devosia sp016698645--2||s__Dongia sp016794165--1||s__Halomonas boliviensis--1||s__Methylobacterium variabile--1||s__Microvirga lupini_A--1||s__Mitsuaria sp002761755--1||s__Palsa-881 sp018241335--2||s__Pararhizobium sp001424045--4||s__Pseudomonas_E sp002434265--1||s__Pseudomonas_E synxantha_A--1||s__Pseudomonas_E toyotomiensis--1||s__Rhodobacter maris--2||s__Thalassospira mesophila--1||s__WRNU01 sp009782565--1:evalue_avg=2.0326111151223685e-48:evalue_max=3.62e-47:evalue_min=8.44e-92:evalue_std=8.527542318808743e-48:evalue_sum=3.6587000072202634e-47:gapopen_avg=0.16666666666666666:gapopen_max=1.0:gapopen_min=0.0:gapopen_std=0.3834824944236852:gapopen_sum=3.0:gtdb_class_counter=c__Alphaproteobacteria--1:gtdb_domain_counter=d__Bacteria--1:gtdb_family_counter=f__Devosiaceae--1:gtdb_genus_counter=g__Devosia--1:gtdb_order_counter=o__Rhizobiales--1:gtdb_phylum_counter=p__Proteobacteria--1:gtdb_species_counter=s__Devosia sp014860165--1:heptad_counter=MCP-36H--27:lbd_counter=:lca_tree=s__Devosia sp014860165:length_avg=138.61111111111111:length_max=156.0:length_min=99.0:length_std=22.23970717350835:length_sum=2495.0:mismatch_avg=4.944444444444445:mismatch_max=42.0:mismatch_min=0.0:mismatch_std=9.99689494276758:mismatch_sum=89.0:name=N670228:qcovhsp_avg=99.91111111111111:qcovhsp_max=100.0:qcovhsp_min=99.1:qcovhsp_std=0.26096853289889077:qcovhsp_sum=1798.4:qend_avg=138.66666666666666:qend_max=156.0:qend_min=99.0:qend_std=22.127970056549007:qend_sum=2496.0:qstart_avg=1.1111111111111112:qstart_max=2.0:qstart_min=1.0:qstart_std=0.3233808333817773:qstart_sum=20.0:ref_name_counter=GB_GCA_014860165.1_protein.faa_JACZKG010000008.1_77@PF00015_full_PFAM.590.779--17||RS_GCF_016698645.1_protein.faa_NZ_CP068047.1_340@PF00015_full_PFAM.590.777--1:scovhsp_avg=73.30555555555554:scovhsp_max=82.5:scovhsp_min=51.9:scovhsp_std=11.78296238703914:scovhsp_sum=1319.4999999999998:send_avg=153.77777777777777:send_max=161.0:send_min=118.0:send_std=16.173891654200915:send_sum=2768.0:sstart_avg=16.27777777777778:sstart_max=64.0:sstart_min=6.0:sstart_std=19.94346584887791:sstart_sum=293.0],54515d7e-3005-4762-a4e8-2d06090a4cbe_2@MCPsignal.86.235:5e-09[&&NHX:Sample=rhiztom1:Type=capture:besthit=99.3:bitscore=254.0:capture_class=c__Desulfarculia:capture_domain=d__Bacteria:capture_family=f__Desulfarculaceae:capture_genus=g__JACRDC01:capture_order=o__Desulfarculales:capture_phylum=p__Desulfobacterota:capture_species=s__JACRDC01 sp016208115:evalue=1.55e-87:gapopen=0.0:heptad=MCP-36H:length=149.0:mismatch=1.0:qcovhsp=100.0:qend=149.0:qstart=1.0:ref_name=RS_GCF_016698645.1_protein.faa_NZ_CP068047.1_340@PF00015_full_PFAM.590.777:scovhsp=79.7:send=161.0:sstart=13.0])0.909:0.00612012[&&NHX:Sample_counter=rhizpot1--9||rhizpot2--1||rhizpot3--10||rhiztom1--2||rhiztom2--3||rhiztom3--2:Type_counter=GTDB--1||capture--27:besthit_avg=96.42105263157895:besthit_max=100.0:besthit_min=73.1:besthit_std=6.654871143870517:besthit_sum=1832.0:bitscore_avg=229.47368421052633:bitscore_max=266.0:bitscore_min=150.0:bitscore_std=42.210278396845254:bitscore_sum=4360.0:capture_class_counter=c__Alphaproteobacteria--19||c__Desulfarculia--1||c__Gammaproteobacteria--7:capture_domain_counter=d__Bacteria--27:capture_family_counter=f__Beijerinckiaceae--2||f__Burkholderiaceae--2||f__Caulobacteraceae--2||f__Desulfarculaceae--1||f__Devosiaceae--7||f__Dongiaceae--1||f__Halomonadaceae--1||f__Pseudomonadaceae--3||f__Rhizobiaceae--4||f__Rhodobacteraceae--2||f__Rhodocyclaceae--1||f__Thalassospiraceae--1:capture_genus_counter=g__Comamonas--1||g__Devosia--7||g__Dongia--1||g__Halomonas--1||g__JACRDC01--1||g__Methylobacterium--1||g__Microvirga--1||g__Mitsuaria--1||g__Palsa-881--2||g__Pararhizobium--4||g__Pseudomonas_E--3||g__Rhodobacter--2||g__Thalassospira--1||g__WRNU01--1:capture_order_counter=o__Burkholderiales--3||o__Caulobacterales--2||o__Desulfarculales--1||o__Dongiales--1||o__Pseudomonadales--4||o__Rhizobiales--13||o__Rhodobacterales--2||o__Rhodospirillales--1:capture_phylum_counter=p__Desulfobacterota--1||p__Proteobacteria--26:capture_species_counter=s__Comamonas aquatica--1||s__Devosia sp014860165--5||s__Devosia sp016698645--2||s__Dongia sp016794165--1||s__Halomonas boliviensis--1||s__JACRDC01 sp016208115--1||s__Methylobacterium variabile--1||s__Microvirga lupini_A--1||s__Mitsuaria sp002761755--1||s__Palsa-881 sp018241335--2||s__Pararhizobium sp001424045--4||s__Pseudomonas_E sp002434265--1||s__Pseudomonas_E synxantha_A--1||s__Pseudomonas_E toyotomiensis--1||s__Rhodobacter maris--2||s__Thalassospira mesophila--1||s__WRNU01 sp009782565--1:evalue_avg=1.9256315827475068e-48:evalue_max=3.62e-47:evalue_min=8.44e-92:evalue_std=8.300390506686957e-48:evalue_sum=3.658700007220263e-47:gapopen_avg=0.15789473684210525:gapopen_max=1.0:gapopen_min=0.0:gapopen_std=0.37463432463267754:gapopen_sum=3.0:gtdb_class_counter=c__Alphaproteobacteria--1:gtdb_domain_counter=d__Bacteria--1:gtdb_family_counter=f__Devosiaceae--1:gtdb_genus_counter=g__Devosia--1:gtdb_order_counter=o__Rhizobiales--1:gtdb_phylum_counter=p__Proteobacteria--1:gtdb_species_counter=s__Devosia sp014860165--1:heptad_counter=MCP-36H--28:lbd_counter=:lca_tree=s__Devosia sp014860165:length_avg=139.1578947368421:length_max=156.0:length_min=99.0:length_std=21.744126046908843:length_sum=2644.0:mismatch_avg=4.7368421052631575:mismatch_max=42.0:mismatch_min=0.0:mismatch_std=9.757288473883158:mismatch_sum=90.0:name=N670230:qcovhsp_avg=99.91578947368421:qcovhsp_max=100.0:qcovhsp_min=99.1:qcovhsp_std=0.2544343571636187:qcovhsp_sum=1898.4:qend_avg=139.21052631578948:qend_max=156.0:qend_min=99.0:qend_std=21.634794371229415:qend_sum=2645.0:qstart_avg=1.105263157894737:qstart_max=2.0:qstart_min=1.0:qstart_std=0.3153017676423058:qstart_sum=21.0:ref_name_counter=GB_GCA_014860165.1_protein.faa_JACZKG010000008.1_77@PF00015_full_PFAM.590.779--17||RS_GCF_016698645.1_protein.faa_NZ_CP068047.1_340@PF00015_full_PFAM.590.777--2:scovhsp_avg=73.64210526315789:scovhsp_max=82.5:scovhsp_min=51.9:scovhsp_std=11.54456658103108:scovhsp_sum=1399.1999999999998:send_avg=154.1578947368421:send_max=161.0:send_min=118.0:send_std=15.805284481585886:send_sum=2929.0:sstart_avg=16.105263157894736:sstart_max=64.0:sstart_min=6.0:sstart_std=19.396147202879995:sstart_sum=306.0])0:5e-09[&&NHX:Sample_counter=rhizpot1--9||rhizpot2--2||rhizpot3--10||rhiztom1--2||rhiztom2--3||rhiztom3--2:Type_counter=GTDB--1||capture--28:besthit_avg=96.56499999999998:besthit_max=100.0:besthit_min=73.1:besthit_std=6.509286887937395:besthit_sum=1931.2999999999997:bitscore_avg=230.6:bitscore_max=266.0:bitscore_min=150.0:bitscore_std=41.39209179490564:bitscore_sum=4612.0:capture_class_counter=c__Alphaproteobacteria--19||c__Desulfarculia--1||c__Gammaproteobacteria--8:capture_domain_counter=d__Bacteria--28:capture_family_counter=f__Beijerinckiaceae--2||f__Burkholderiaceae--3||f__Caulobacteraceae--2||f__Desulfarculaceae--1||f__Devosiaceae--7||f__Dongiaceae--1||f__Halomonadaceae--1||f__Pseudomonadaceae--3||f__Rhizobiaceae--4||f__Rhodobacteraceae--2||f__Rhodocyclaceae--1||f__Thalassospiraceae--1:capture_genus_counter=g__Acidovorax_A--1||g__Comamonas--1||g__Devosia--7||g__Dongia--1||g__Halomonas--1||g__JACRDC01--1||g__Methylobacterium--1||g__Microvirga--1||g__Mitsuaria--1||g__Palsa-881--2||g__Pararhizobium--4||g__Pseudomonas_E--3||g__Rhodobacter--2||g__Thalassospira--1||g__WRNU01--1:capture_order_counter=o__Burkholderiales--4||o__Caulobacterales--2||o__Desulfarculales--1||o__Dongiales--1||o__Pseudomonadales--4||o__Rhizobiales--13||o__Rhodobacterales--2||o__Rhodospirillales--1:capture_phylum_counter=p__Desulfobacterota--1||p__Proteobacteria--27:capture_species_counter=s__Acidovorax_A citrulli--1||s__Comamonas aquatica--1||s__Devosia sp014860165--5||s__Devosia sp016698645--2||s__Dongia sp016794165--1||s__Halomonas boliviensis--1||s__JACRDC01 sp016208115--1||s__Methylobacterium variabile--1||s__Microvirga lupini_A--1||s__Mitsuaria sp002761755--1||s__Palsa-881 sp018241335--2||s__Pararhizobium sp001424045--4||s__Pseudomonas_E sp002434265--1||s__Pseudomonas_E synxantha_A--1||s__Pseudomonas_E toyotomiensis--1||s__Rhodobacter maris--2||s__Thalassospira mesophila--1||s__WRNU01 sp009782565--1:evalue_avg=1.8293500036101314e-48:evalue_max=3.62e-47:evalue_min=8.44e-92:evalue_std=8.0904730857896e-48:evalue_sum=3.658700007220263e-47:gapopen_avg=0.15:gapopen_max=1.0:gapopen_min=0.0:gapopen_std=0.36634754853252327:gapopen_sum=3.0:gtdb_class_counter=c__Alphaproteobacteria--1:gtdb_domain_counter=d__Bacteria--1:gtdb_family_counter=f__Devosiaceae--1:gtdb_genus_counter=g__Devosia--1:gtdb_order_counter=o__Rhizobiales--1:gtdb_phylum_counter=p__Proteobacteria--1:gtdb_species_counter=s__Devosia sp014860165--1:heptad_counter=MCP-36H--29:lbd_counter=:lca_tree=s__Devosia sp014860165:length_avg=139.5:length_max=156.0:length_min=99.0:length_std=21.219405220098345:length_sum=2790.0:mismatch_avg=4.55:mismatch_max=42.0:mismatch_min=0.0:mismatch_std=9.533735116058025:mismatch_sum=91.0:name=N670231:qcovhsp_avg=99.85:qcovhsp_max=100.0:qcovhsp_min=98.6:qcovhsp_std=0.3845708476238242:qcovhsp_sum=1997.0:qend_avg=139.65:qend_max=156.0:qend_min=99.0:qend_std=21.149281436095126:qend_sum=2793.0:qstart_avg=1.2:qstart_max=3.0:qstart_min=1.0:qstart_std=0.523148363780597:qstart_sum=24.0:ref_name_counter=GB_GCA_014860165.1_protein.faa_JACZKG010000008.1_77@PF00015_full_PFAM.590.779--17||RS_GCF_016698645.1_protein.faa_NZ_CP068047.1_340@PF00015_full_PFAM.590.777--3:scovhsp_avg=73.865:scovhsp_max=82.5:scovhsp_min=51.9:scovhsp_std=11.28078361406549:scovhsp_sum=1477.3:send_avg=154.5:send_max=161.0:send_min=118.0:send_std=15.459624833740307:send_sum=3090.0:sstart_avg=16.1:sstart_max=64.0:sstart_min=6.0:sstart_std=18.878838055235008:sstart_sum=322.0],RS_GCF_016698645.1_protein.faa_NZ_CP068047.1_340@PF00015_full_PFAM.590.777:5e-09[&&NHX:Type=GTDB:gtdb_class=c__Alphaproteobacteria:gtdb_domain=d__Bacteria:gtdb_family=f__Devosiaceae:gtdb_genus=g__Devosia:gtdb_order=o__Rhizobiales:gtdb_phylum=p__Proteobacteria:gtdb_species=s__Devosia sp016698645:heptad=MCP-36H:species=d__Bacteria_p__Proteobacteria_c__Alphaproteobacteria_o__Rhizobiales_f__Devosiaceae_g__Devosia_s__Devosia sp016698645])0.888:0.00421834[&&NHX:Sample_counter=rhizpot1--9||rhizpot2--2||rhizpot3--10||rhiztom1--2||rhiztom2--3||rhiztom3--2:Type_counter=GTDB--2||capture--28:besthit_avg=96.56499999999998:besthit_max=100.0:besthit_min=73.1:besthit_std=6.509286887937395:besthit_sum=1931.2999999999997:bitscore_avg=230.6:bitscore_max=266.0:bitscore_min=150.0:bitscore_std=41.39209179490564:bitscore_sum=4612.0:capture_class_counter=c__Alphaproteobacteria--19||c__Desulfarculia--1||c__Gammaproteobacteria--8:capture_domain_counter=d__Bacteria--28:capture_family_counter=f__Beijerinckiaceae--2||f__Burkholderiaceae--3||f__Caulobacteraceae--2||f__Desulfarculaceae--1||f__Devosiaceae--7||f__Dongiaceae--1||f__Halomonadaceae--1||f__Pseudomonadaceae--3||f__Rhizobiaceae--4||f__Rhodobacteraceae--2||f__Rhodocyclaceae--1||f__Thalassospiraceae--1:capture_genus_counter=g__Acidovorax_A--1||g__Comamonas--1||g__Devosia--7||g__Dongia--1||g__Halomonas--1||g__JACRDC01--1||g__Methylobacterium--1||g__Microvirga--1||g__Mitsuaria--1||g__Palsa-881--2||g__Pararhizobium--4||g__Pseudomonas_E--3||g__Rhodobacter--2||g__Thalassospira--1||g__WRNU01--1:capture_order_counter=o__Burkholderiales--4||o__Caulobacterales--2||o__Desulfarculales--1||o__Dongiales--1||o__Pseudomonadales--4||o__Rhizobiales--13||o__Rhodobacterales--2||o__Rhodospirillales--1:capture_phylum_counter=p__Desulfobacterota--1||p__Proteobacteria--27:capture_species_counter=s__Acidovorax_A citrulli--1||s__Comamonas aquatica--1||s__Devosia sp014860165--5||s__Devosia sp016698645--2||s__Dongia sp016794165--1||s__Halomonas boliviensis--1||s__JACRDC01 sp016208115--1||s__Methylobacterium variabile--1||s__Microvirga lupini_A--1||s__Mitsuaria sp002761755--1||s__Palsa-881 sp018241335--2||s__Pararhizobium sp001424045--4||s__Pseudomonas_E sp002434265--1||s__Pseudomonas_E synxantha_A--1||s__Pseudomonas_E toyotomiensis--1||s__Rhodobacter maris--2||s__Thalassospira mesophila--1||s__WRNU01 sp009782565--1:evalue_avg=1.8293500036101314e-48:evalue_max=3.62e-47:evalue_min=8.44e-92:evalue_std=8.0904730857896e-48:evalue_sum=3.658700007220263e-47:gapopen_avg=0.15:gapopen_max=1.0:gapopen_min=0.0:gapopen_std=0.36634754853252327:gapopen_sum=3.0:gtdb_class_counter=c__Alphaproteobacteria--2:gtdb_domain_counter=d__Bacteria--2:gtdb_family_counter=f__Devosiaceae--2:gtdb_genus_counter=g__Devosia--2:gtdb_order_counter=o__Rhizobiales--2:gtdb_phylum_counter=p__Proteobacteria--2:gtdb_species_counter=s__Devosia sp014860165--1||s__Devosia sp016698645--1:heptad_counter=MCP-36H--30:lbd_counter=:lca_tree=g__Devosia:length_avg=139.5:length_max=156.0:length_min=99.0:length_std=21.219405220098345:length_sum=2790.0:mismatch_avg=4.55:mismatch_max=42.0:mismatch_min=0.0:mismatch_std=9.533735116058025:mismatch_sum=91.0:name=N670233:qcovhsp_avg=99.85:qcovhsp_max=100.0:qcovhsp_min=98.6:qcovhsp_std=0.3845708476238242:qcovhsp_sum=1997.0:qend_avg=139.65:qend_max=156.0:qend_min=99.0:qend_std=21.149281436095126:qend_sum=2793.0:qstart_avg=1.2:qstart_max=3.0:qstart_min=1.0:qstart_std=0.523148363780597:qstart_sum=24.0:ref_name_counter=GB_GCA_014860165.1_protein.faa_JACZKG010000008.1_77@PF00015_full_PFAM.590.779--17||RS_GCF_016698645.1_protein.faa_NZ_CP068047.1_340@PF00015_full_PFAM.590.777--3:scovhsp_avg=73.865:scovhsp_max=82.5:scovhsp_min=51.9:scovhsp_std=11.28078361406549:scovhsp_sum=1477.3:send_avg=154.5:send_max=161.0:send_min=118.0:send_std=15.459624833740307:send_sum=3090.0:sstart_avg=16.1:sstart_max=64.0:sstart_min=6.0:sstart_std=18.878838055235008:sstart_sum=322.0])0.86:0.00423043[&&NHX:Sample_counter=rhizpot1--9||rhizpot2--2||rhizpot3--10||rhiztom1--3||rhiztom2--3||rhiztom3--2:Type_counter=GTDB--2||capture--29:besthit_avg=96.56499999999998:besthit_max=100.0:besthit_min=73.1:besthit_std=6.509286887937395:besthit_sum=1931.2999999999997:bitscore_avg=230.6:bitscore_max=266.0:bitscore_min=150.0:bitscore_std=41.39209179490564:bitscore_sum=4612.0:capture_class_counter=c__Alphaproteobacteria--19||c__Desulfarculia--2||c__Gammaproteobacteria--8:capture_domain_counter=d__Bacteria--29:capture_family_counter=f__Beijerinckiaceae--2||f__Burkholderiaceae--3||f__Caulobacteraceae--2||f__Desulfarculaceae--2||f__Devosiaceae--7||f__Dongiaceae--1||f__Halomonadaceae--1||f__Pseudomonadaceae--3||f__Rhizobiaceae--4||f__Rhodobacteraceae--2||f__Rhodocyclaceae--1||f__Thalassospiraceae--1:capture_genus_counter=g__Acidovorax_A--1||g__Comamonas--1||g__Devosia--7||g__Dongia--1||g__Halomonas--1||g__JACRDC01--2||g__Methylobacterium--1||g__Microvirga--1||g__Mitsuaria--1||g__Palsa-881--2||g__Pararhizobium--4||g__Pseudomonas_E--3||g__Rhodobacter--2||g__Thalassospira--1||g__WRNU01--1:capture_order_counter=o__Burkholderiales--4||o__Caulobacterales--2||o__Desulfarculales--2||o__Dongiales--1||o__Pseudomonadales--4||o__Rhizobiales--13||o__Rhodobacterales--2||o__Rhodospirillales--1:capture_phylum_counter=p__Desulfobacterota--2||p__Proteobacteria--27:capture_species_counter=s__Acidovorax_A citrulli--1||s__Comamonas aquatica--1||s__Devosia sp014860165--5||s__Devosia sp016698645--2||s__Dongia sp016794165--1||s__Halomonas boliviensis--1||s__JACRDC01 sp016208115--2||s__Methylobacterium variabile--1||s__Microvirga lupini_A--1||s__Mitsuaria sp002761755--1||s__Palsa-881 sp018241335--2||s__Pararhizobium sp001424045--4||s__Pseudomonas_E sp002434265--1||s__Pseudomonas_E synxantha_A--1||s__Pseudomonas_E toyotomiensis--1||s__Rhodobacter maris--2||s__Thalassospira mesophila--1||s__WRNU01 sp009782565--1:evalue_avg=1.8293500036101314e-48:evalue_max=3.62e-47:evalue_min=8.44e-92:evalue_std=8.0904730857896e-48:evalue_sum=3.658700007220263e-47:gapopen_avg=0.15:gapopen_max=1.0:gapopen_min=0.0:gapopen_std=0.36634754853252327:gapopen_sum=3.0:gtdb_class_counter=c__Alphaproteobacteria--2:gtdb_domain_counter=d__Bacteria--2:gtdb_family_counter=f__Devosiaceae--2:gtdb_genus_counter=g__Devosia--2:gtdb_order_counter=o__Rhizobiales--2:gtdb_phylum_counter=p__Proteobacteria--2:gtdb_species_counter=s__Devosia sp014860165--1||s__Devosia sp016698645--1:heptad_counter=MCP-36H--31:lbd_counter=:lca_tree=g__Devosia:length_avg=139.5:length_max=156.0:length_min=99.0:length_std=21.219405220098345:length_sum=2790.0:mismatch_avg=4.55:mismatch_max=42.0:mismatch_min=0.0:mismatch_std=9.533735116058025:mismatch_sum=91.0:name=N670234:qcovhsp_avg=99.85:qcovhsp_max=100.0:qcovhsp_min=98.6:qcovhsp_std=0.3845708476238242:qcovhsp_sum=1997.0:qend_avg=139.65:qend_max=156.0:qend_min=99.0:qend_std=21.149281436095126:qend_sum=2793.0:qstart_avg=1.2:qstart_max=3.0:qstart_min=1.0:qstart_std=0.523148363780597:qstart_sum=24.0:ref_name_counter=GB_GCA_014860165.1_protein.faa_JACZKG010000008.1_77@PF00015_full_PFAM.590.779--17||RS_GCF_016698645.1_protein.faa_NZ_CP068047.1_340@PF00015_full_PFAM.590.777--3:scovhsp_avg=73.865:scovhsp_max=82.5:scovhsp_min=51.9:scovhsp_std=11.28078361406549:scovhsp_sum=1477.3:send_avg=154.5:send_max=161.0:send_min=118.0:send_std=15.459624833740307:send_sum=3090.0:sstart_avg=16.1:sstart_max=64.0:sstart_min=6.0:sstart_std=18.878838055235008:sstart_sum=322.0],0f74d486-9a55-4694-bd8b-212ef339845b_1@MCPsignal.28.182:5e-09[&&NHX:Sample=rhizpot3:Type=capture:besthit=98.7:bitscore=259.0:capture_class=c__Gammaproteobacteria:capture_domain=d__Bacteria:capture_family=f__Halomonadaceae:capture_genus=g__Salinicola:capture_order=o__Pseudomonadales:capture_phylum=p__Proteobacteria:capture_species=s__Salinicola lusitanus:evalue=4.02e-89:gapopen=0.0:heptad=MCP-36H:length=154.0:mismatch=2.0:qcovhsp=100.0:qend=154.0:qstart=1.0:ref_name=RS_GCF_016698645.1_protein.faa_NZ_CP068047.1_340@PF00015_full_PFAM.590.777:scovhsp=82.4:send=161.0:sstart=8.0])0.937:0.0041858[&&NHX:Sample_counter=rhizpot1--9||rhizpot2--2||rhizpot3--11||rhiztom1--3||rhiztom2--3||rhiztom3--2:Type_counter=GTDB--2||capture--30:besthit_avg=96.66666666666666:besthit_max=100.0:besthit_min=73.1:besthit_std=6.361551173521545:besthit_sum=2029.9999999999998:bitscore_avg=231.95238095238096:bitscore_max=266.0:bitscore_min=150.0:bitscore_std=40.817246588269754:bitscore_sum=4871.0:capture_class_counter=c__Alphaproteobacteria--19||c__Desulfarculia--2||c__Gammaproteobacteria--9:capture_domain_counter=d__Bacteria--30:capture_family_counter=f__Beijerinckiaceae--2||f__Burkholderiaceae--3||f__Caulobacteraceae--2||f__Desulfarculaceae--2||f__Devosiaceae--7||f__Dongiaceae--1||f__Halomonadaceae--2||f__Pseudomonadaceae--3||f__Rhizobiaceae--4||f__Rhodobacteraceae--2||f__Rhodocyclaceae--1||f__Thalassospiraceae--1:capture_genus_counter=g__Acidovorax_A--1||g__Comamonas--1||g__Devosia--7||g__Dongia--1||g__Halomonas--1||g__JACRDC01--2||g__Methylobacterium--1||g__Microvirga--1||g__Mitsuaria--1||g__Palsa-881--2||g__Pararhizobium--4||g__Pseudomonas_E--3||g__Rhodobacter--2||g__Salinicola--1||g__Thalassospira--1||g__WRNU01--1:capture_order_counter=o__Burkholderiales--4||o__Caulobacterales--2||o__Desulfarculales--2||o__Dongiales--1||o__Pseudomonadales--5||o__Rhizobiales--13||o__Rhodobacterales--2||o__Rhodospirillales--1:capture_phylum_counter=p__Desulfobacterota--2||p__Proteobacteria--28:capture_species_counter=s__Acidovorax_A citrulli--1||s__Comamonas aquatica--1||s__Devosia sp014860165--5||s__Devosia sp016698645--2||s__Dongia sp016794165--1||s__Halomonas boliviensis--1||s__JACRDC01 sp016208115--2||s__Methylobacterium variabile--1||s__Microvirga lupini_A--1||s__Mitsuaria sp002761755--1||s__Palsa-881 sp018241335--2||s__Pararhizobium sp001424045--4||s__Pseudomonas_E sp002434265--1||s__Pseudomonas_E synxantha_A--1||s__Pseudomonas_E toyotomiensis--1||s__Rhodobacter maris--2||s__Salinicola lusitanus--1||s__Thalassospira mesophila--1||s__WRNU01 sp009782565--1:evalue_avg=1.7422380986763157e-48:evalue_max=3.62e-47:evalue_min=8.44e-92:evalue_std=7.8957156216455e-48:evalue_sum=3.658700007220263e-47:gapopen_avg=0.14285714285714285:gapopen_max=1.0:gapopen_min=0.0:gapopen_std=0.35856858280031806:gapopen_sum=3.0:gtdb_class_counter=c__Alphaproteobacteria--2:gtdb_domain_counter=d__Bacteria--2:gtdb_family_counter=f__Devosiaceae--2:gtdb_genus_counter=g__Devosia--2:gtdb_order_counter=o__Rhizobiales--2:gtdb_phylum_counter=p__Proteobacteria--2:gtdb_species_counter=s__Devosia sp014860165--1||s__Devosia sp016698645--1:heptad_counter=MCP-36H--32:lbd_counter=:lca_tree=g__Devosia:length_avg=140.1904761904762:length_max=156.0:length_min=99.0:length_std=20.922760447940533:length_sum=2944.0:mismatch_avg=4.428571428571429:mismatch_max=42.0:mismatch_min=0.0:mismatch_std=9.30898183783505:mismatch_sum=93.0:name=N670236:qcovhsp_avg=99.85714285714286:qcovhsp_max=100.0:qcovhsp_min=98.6:qcovhsp_std=0.3762597886719094:qcovhsp_sum=2097.0:qend_avg=140.33333333333334:qend_max=156.0:qend_min=99.0:qend_std=20.850259790547774:qend_sum=2947.0:qstart_avg=1.1904761904761905:qstart_max=3.0:qstart_min=1.0:qstart_std=0.5117663157191589:qstart_sum=25.0:ref_name_counter=GB_GCA_014860165.1_protein.faa_JACZKG010000008.1_77@PF00015_full_PFAM.590.779--17||RS_GCF_016698645.1_protein.faa_NZ_CP068047.1_340@PF00015_full_PFAM.590.777--4:scovhsp_avg=74.27142857142857:scovhsp_max=82.5:scovhsp_min=51.9:scovhsp_std=11.151777564906094:scovhsp_sum=1559.7:send_avg=154.8095238095238:send_max=161.0:send_min=118.0:send_std=15.134791203115581:send_sum=3251.0:sstart_avg=15.714285714285714:sstart_max=64.0:sstart_min=6.0:sstart_std=18.485515565282068:sstart_sum=330.0])0:5e-09[&&NHX:Sample_counter=rhizpot1--10||rhizpot2--2||rhizpot3--11||rhiztom1--3||rhiztom2--3||rhiztom3--2:Type_counter=GTDB--2||capture--31:besthit_avg=96.72727272727273:besthit_max=100.0:besthit_min=73.1:besthit_std=6.214742979643674:besthit_sum=2128.0:bitscore_avg=228.9090909090909:bitscore_max=266.0:bitscore_min=150.0:bitscore_std=42.31391653425067:bitscore_sum=5036.0:capture_class_counter=c__Alphaproteobacteria--20||c__Desulfarculia--2||c__Gammaproteobacteria--9:capture_domain_counter=d__Bacteria--31:capture_family_counter=f__Beijerinckiaceae--2||f__Burkholderiaceae--3||f__Caulobacteraceae--2||f__Desulfarculaceae--2||f__Devosiaceae--7||f__Dongiaceae--1||f__Ferrovibrionaceae--1||f__Halomonadaceae--2||f__Pseudomonadaceae--3||f__Rhizobiaceae--4||f__Rhodobacteraceae--2||f__Rhodocyclaceae--1||f__Thalassospiraceae--1:capture_genus_counter=g__Acidovorax_A--1||g__Comamonas--1||g__Devosia--7||g__Dongia--1||g__Ferrovibrio--1||g__Halomonas--1||g__JACRDC01--2||g__Methylobacterium--1||g__Microvirga--1||g__Mitsuaria--1||g__Palsa-881--2||g__Pararhizobium--4||g__Pseudomonas_E--3||g__Rhodobacter--2||g__Salinicola--1||g__Thalassospira--1||g__WRNU01--1:capture_order_counter=o__Burkholderiales--4||o__Caulobacterales--2||o__Desulfarculales--2||o__Dongiales--1||o__Ferrovibrionales--1||o__Pseudomonadales--5||o__Rhizobiales--13||o__Rhodobacterales--2||o__Rhodospirillales--1:capture_phylum_counter=p__Desulfobacterota--2||p__Proteobacteria--29:capture_species_counter=s__Acidovorax_A citrulli--1||s__Comamonas aquatica--1||s__Devosia sp014860165--5||s__Devosia sp016698645--2||s__Dongia sp016794165--1||s__Ferrovibrio sp002482765--1||s__Halomonas boliviensis--1||s__JACRDC01 sp016208115--2||s__Methylobacterium variabile--1||s__Microvirga lupini_A--1||s__Mitsuaria sp002761755--1||s__Palsa-881 sp018241335--2||s__Pararhizobium sp001424045--4||s__Pseudomonas_E sp002434265--1||s__Pseudomonas_E synxantha_A--1||s__Pseudomonas_E toyotomiensis--1||s__Rhodobacter maris--2||s__Salinicola lusitanus--1||s__Thalassospira mesophila--1||s__WRNU01 sp009782565--1:evalue_avg=1.6630473578273923e-48:evalue_max=3.62e-47:evalue_min=8.44e-92:evalue_std=7.714376763042158e-48:evalue_sum=3.658704187220263e-47:gapopen_avg=0.13636363636363635:gapopen_max=1.0:gapopen_min=0.0:gapopen_std=0.3512500866571044:gapopen_sum=3.0:gtdb_class_counter=c__Alphaproteobacteria--2:gtdb_domain_counter=d__Bacteria--2:gtdb_family_counter=f__Devosiaceae--2:gtdb_genus_counter=g__Devosia--2:gtdb_order_counter=o__Rhizobiales--2:gtdb_phylum_counter=p__Proteobacteria--2:gtdb_species_counter=s__Devosia sp014860165--1||s__Devosia sp016698645--1:heptad_counter=MCP-36H--33:lbd_counter=:lca_tree=g__Devosia:length_avg=138.27272727272728:length_max=156.0:length_min=98.0:length_std=22.31203352065517:length_sum=3042.0:mismatch_avg=4.318181818181818:mismatch_max=42.0:mismatch_min=0.0:mismatch_std=9.099379171058942:mismatch_sum=95.0:name=N670237:qcovhsp_avg=99.86363636363636:qcovhsp_max=100.0:qcovhsp_min=98.6:qcovhsp_std=0.36845294917747234:qcovhsp_sum=2197.0:qend_avg=138.4090909090909:qend_max=156.0:qend_min=98.0:qend_std=22.259634812623098:qend_sum=3045.0:qstart_avg=1.1818181818181819:qstart_max=3.0:qstart_min=1.0:qstart_std=0.5010810823432182:qstart_sum=26.0:ref_name_counter=GB_GCA_014860165.1_protein.faa_JACZKG010000008.1_77@PF00015_full_PFAM.590.779--18||RS_GCF_016698645.1_protein.faa_NZ_CP068047.1_340@PF00015_full_PFAM.590.777--4:scovhsp_avg=73.25454545454546:scovhsp_max=82.5:scovhsp_min=51.9:scovhsp_std=11.882308869460687:scovhsp_sum=1611.6000000000001:send_avg=152.54545454545453:send_max=161.0:send_min=105.0:send_std=18.191382765650523:send_sum=3356.0:sstart_avg=15.363636363636363:sstart_max=64.0:sstart_min=6.0:sstart_std=18.114833318228083:sstart_sum=338.0])0.771:0.0043117[&&NHX:Sample_counter=rhizpot1--14||rhizpot2--3||rhizpot3--12||rhiztom1--3||rhiztom2--3||rhiztom3--3:Type_counter=GTDB--2||capture--38:besthit_avg=96.64285714285712:besthit_max=100.0:besthit_min=73.1:besthit_std=5.566395773277526:besthit_sum=2705.9999999999995:bitscore_avg=230.78571428571428:bitscore_max=266.0:bitscore_min=150.0:bitscore_std=38.233548524878415:bitscore_sum=6462.0:capture_class_counter=c__Alphaproteobacteria--23||c__Clostridia--1||c__Desulfarculia--2||c__Gammaproteobacteria--10||c__Geothermincolia--2:capture_domain_counter=d__Bacteria--38:capture_family_counter=f__Beijerinckiaceae--3||f__Burkholderiaceae--3||f__Caulobacteraceae--3||f__Desulfarculaceae--2||f__Devosiaceae--8||f__Dongiaceae--1||f__Ferrovibrionaceae--1||f__Halomonadaceae--2||f__Halorhodospiraceae--1||f__Lachnospiraceae--1||f__Pseudomonadaceae--3||f__RBG-13-55-18--2||f__Rhizobiaceae--4||f__Rhodobacteraceae--2||f__Rhodocyclaceae--1||f__Thalassospiraceae--1:capture_genus_counter=g__Acidovorax_A--1||g__Bosea--1||g__Caulobacter--1||g__Comamonas--1||g__Devosia--8||g__Dongia--1||g__Eubacterium_F--1||g__Ferrovibrio--1||g__Halomonas--1||g__Halorhodospira--1||g__JACRDC01--2||g__Methylobacterium--1||g__Microvirga--1||g__Mitsuaria--1||g__Palsa-881--2||g__Pararhizobium--4||g__Pseudomonas_E--3||g__Rhodobacter--2||g__SURF-21--2||g__Salinicola--1||g__Thalassospira--1||g__WRNU01--1:capture_order_counter=o__Burkholderiales--4||o__Caulobacterales--3||o__Desulfarculales--2||o__Dongiales--1||o__Ferrovibrionales--1||o__Geothermincolales--2||o__Lachnospirales--1||o__Nitrococcales--1||o__Pseudomonadales--5||o__Rhizobiales--15||o__Rhodobacterales--2||o__Rhodospirillales--1:capture_phylum_counter=p__Actinobacteriota--2||p__Desulfobacterota--2||p__Firmicutes_A--1||p__Proteobacteria--33:capture_species_counter=s__Acidovorax_A citrulli--1||s__Bosea sp001556125--1||s__Caulobacter sp003185805--1||s__Comamonas aquatica--1||s__Devosia sp014860165--6||s__Devosia sp016698645--2||s__Dongia sp016794165--1||s__Eubacterium_F sp910574015--1||s__Ferrovibrio sp002482765--1||s__Halomonas boliviensis--1||s__Halorhodospira halophila--1||s__JACRDC01 sp016208115--2||s__Methylobacterium variabile--1||s__Microvirga lupini_A--1||s__Mitsuaria sp002761755--1||s__Palsa-881 sp018241335--2||s__Pararhizobium sp001424045--4||s__Pseudomonas_E sp002434265--1||s__Pseudomonas_E synxantha_A--1||s__Pseudomonas_E toyotomiensis--1||s__Rhodobacter maris--2||s__SURF-21 sp003598015--2||s__Salinicola lusitanus--1||s__Thalassospira mesophila--1||s__WRNU01 sp009782565--1:evalue_avg=1.3066800668643795e-48:evalue_max=3.62e-47:evalue_min=8.44e-92:evalue_std=6.838838461810135e-48:evalue_sum=3.658704187220263e-47:gapopen_avg=0.17857142857142858:gapopen_max=2.0:gapopen_min=0.0:gapopen_std=0.4755948656056709:gapopen_sum=5.0:gtdb_class_counter=c__Alphaproteobacteria--2:gtdb_domain_counter=d__Bacteria--2:gtdb_family_counter=f__Devosiaceae--2:gtdb_genus_counter=g__Devosia--2:gtdb_order_counter=o__Rhizobiales--2:gtdb_phylum_counter=p__Proteobacteria--2:gtdb_species_counter=s__Devosia sp014860165--1||s__Devosia sp016698645--1:heptad_counter=MCP-36H--40:lbd_counter=:lca_tree=g__Devosia:length_avg=139.78571428571428:length_max=156.0:length_min=98.0:length_std=20.62425243153769:length_sum=3914.0:mismatch_avg=4.5:mismatch_max=42.0:mismatch_min=0.0:mismatch_std=8.135427781326879:mismatch_sum=126.0:name=N670238:qcovhsp_avg=99.86785714285713:qcovhsp_max=100.0:qcovhsp_min=98.6:qcovhsp_std=0.34753477995795523:qcovhsp_sum=2796.2999999999997:qend_avg=139.82142857142858:qend_max=156.0:qend_min=98.0:qend_std=20.52108864960822:qend_sum=3915.0:qstart_avg=1.1428571428571428:qstart_max=3.0:qstart_min=1.0:qstart_std=0.44839513942303283:qstart_sum=32.0:ref_name_counter=GB_GCA_014860165.1_protein.faa_JACZKG010000008.1_77@PF00015_full_PFAM.590.779--18||RS_GCF_016698645.1_protein.faa_NZ_CP068047.1_340@PF00015_full_PFAM.590.777--10:scovhsp_avg=74.21071428571429:scovhsp_max=83.4:scovhsp_min=51.9:scovhsp_std=11.03305938853315:scovhsp_sum=2077.9:send_avg=154.07142857142858:send_max=161.0:send_min=105.0:send_std=16.35016948927571:send_sum=4314.0:sstart_avg=15.357142857142858:sstart_max=64.0:sstart_min=6.0:sstart_std=16.863755316839818:sstart_sum=430.0])0.878:0.009035[&&NHX:Sample_counter=rhizpot1--14||rhizpot2--3||rhizpot3--12||rhiztom1--4||rhiztom2--3||rhiztom3--3:Type_counter=GTDB--2||capture--39:besthit_avg=96.26551724137929:besthit_max=100.0:besthit_min=73.1:besthit_std=5.831581252240068:besthit_sum=2791.6999999999994:bitscore_avg=230.48275862068965:bitscore_max=266.0:bitscore_min=150.0:bitscore_std=37.58002954615198:bitscore_sum=6684.0:capture_class_counter=c__Alphaproteobacteria--24||c__Clostridia--1||c__Desulfarculia--2||c__Gammaproteobacteria--10||c__Geothermincolia--2:capture_domain_counter=d__Bacteria--39:capture_family_counter=f__Beijerinckiaceae--3||f__Burkholderiaceae--3||f__Caulobacteraceae--3||f__Desulfarculaceae--2||f__Devosiaceae--9||f__Dongiaceae--1||f__Ferrovibrionaceae--1||f__Halomonadaceae--2||f__Halorhodospiraceae--1||f__Lachnospiraceae--1||f__Pseudomonadaceae--3||f__RBG-13-55-18--2||f__Rhizobiaceae--4||f__Rhodobacteraceae--2||f__Rhodocyclaceae--1||f__Thalassospiraceae--1:capture_genus_counter=g__Acidovorax_A--1||g__Bosea--1||g__Caulobacter--1||g__Comamonas--1||g__Devosia--9||g__Dongia--1||g__Eubacterium_F--1||g__Ferrovibrio--1||g__Halomonas--1||g__Halorhodospira--1||g__JACRDC01--2||g__Methylobacterium--1||g__Microvirga--1||g__Mitsuaria--1||g__Palsa-881--2||g__Pararhizobium--4||g__Pseudomonas_E--3||g__Rhodobacter--2||g__SURF-21--2||g__Salinicola--1||g__Thalassospira--1||g__WRNU01--1:capture_order_counter=o__Burkholderiales--4||o__Caulobacterales--3||o__Desulfarculales--2||o__Dongiales--1||o__Ferrovibrionales--1||o__Geothermincolales--2||o__Lachnospirales--1||o__Nitrococcales--1||o__Pseudomonadales--5||o__Rhizobiales--16||o__Rhodobacterales--2||o__Rhodospirillales--1:capture_phylum_counter=p__Actinobacteriota--2||p__Desulfobacterota--2||p__Firmicutes_A--1||p__Proteobacteria--34:capture_species_counter=s__Acidovorax_A citrulli--1||s__Bosea sp001556125--1||s__Caulobacter sp003185805--1||s__Comamonas aquatica--1||s__Devosia sp014860165--6||s__Devosia sp016698645--2||s__Devosia sp017744655--1||s__Dongia sp016794165--1||s__Eubacterium_F sp910574015--1||s__Ferrovibrio sp002482765--1||s__Halomonas boliviensis--1||s__Halorhodospira halophila--1||s__JACRDC01 sp016208115--2||s__Methylobacterium variabile--1||s__Microvirga lupini_A--1||s__Mitsuaria sp002761755--1||s__Palsa-881 sp018241335--2||s__Pararhizobium sp001424045--4||s__Pseudomonas_E sp002434265--1||s__Pseudomonas_E synxantha_A--1||s__Pseudomonas_E toyotomiensis--1||s__Rhodobacter maris--2||s__SURF-21 sp003598015--2||s__Salinicola lusitanus--1||s__Thalassospira mesophila--1||s__WRNU01 sp009782565--1:evalue_avg=1.2616221335242286e-48:evalue_max=3.62e-47:evalue_min=8.44e-92:evalue_std=6.719988167441749e-48:evalue_sum=3.658704187220263e-47:gapopen_avg=0.1724137931034483:gapopen_max=2.0:gapopen_min=0.0:gapopen_std=0.46820062223377973:gapopen_sum=5.0:gtdb_class_counter=c__Alphaproteobacteria--2:gtdb_domain_counter=d__Bacteria--2:gtdb_family_counter=f__Devosiaceae--2:gtdb_genus_counter=g__Devosia--2:gtdb_order_counter=o__Rhizobiales--2:gtdb_phylum_counter=p__Proteobacteria--2:gtdb_species_counter=s__Devosia sp014860165--1||s__Devosia sp016698645--1:heptad_counter=MCP-36H--41:lbd_counter=:lca_tree=g__Devosia:length_avg=140.27586206896552:length_max=156.0:length_min=98.0:length_std=20.423894535085505:length_sum=4068.0:mismatch_avg=5.103448275862069:mismatch_max=42.0:mismatch_min=0.0:mismatch_std=8.624486848445812:mismatch_sum=148.0:name=N670239:qcovhsp_avg=99.87241379310345:qcovhsp_max=100.0:qcovhsp_min=98.6:qcovhsp_std=0.342153423944935:qcovhsp_sum=2896.3:qend_avg=140.31034482758622:qend_max=156.0:qend_min=98.0:qend_std=20.322583230548265:qend_sum=4069.0:qstart_avg=1.1379310344827587:qstart_max=3.0:qstart_min=1.0:qstart_std=0.4411136823860458:qstart_sum=33.0:ref_name_counter=GB_GCA_014860165.1_protein.faa_JACZKG010000008.1_77@PF00015_full_PFAM.590.779--18||RS_GCF_016698645.1_protein.faa_NZ_CP068047.1_340@PF00015_full_PFAM.590.777--11:scovhsp_avg=74.49310344827587:scovhsp_max=83.4:scovhsp_min=51.9:scovhsp_std=10.94045347174822:scovhsp_sum=2160.3:send_avg=154.31034482758622:send_max=161.0:send_min=105.0:send_std=16.107015881010764:send_sum=4475.0:sstart_avg=15.10344827586207:sstart_max=64.0:sstart_min=6.0:sstart_std=16.616138513905703:sstart_sum=438.0],3a7bd229-1dc2-47a9-a3d9-bce5c269ef6b_4@MCPsignal.33.113:5e-09[&&NHX:Sample=rhizpot1:Type=capture:capture_class=c__Alphaproteobacteria:capture_domain=d__Bacteria:capture_family=f__Rhodobacteraceae:capture_genus=g__Jannaschia:capture_order=o__Rhodobacterales:capture_phylum=p__Proteobacteria:capture_species=s__Jannaschia seohaensis:heptad=MCP-36H])0:5e-09[&&NHX:Sample_counter=rhizpot1--15||rhizpot2--3||rhizpot3--12||rhiztom1--4||rhiztom2--3||rhiztom3--3:Type_counter=GTDB--2||capture--40:besthit_avg=96.26551724137929:besthit_max=100.0:besthit_min=73.1:besthit_std=5.831581252240068:besthit_sum=2791.6999999999994:bitscore_avg=230.48275862068965:bitscore_max=266.0:bitscore_min=150.0:bitscore_std=37.58002954615198:bitscore_sum=6684.0:capture_class_counter=c__Alphaproteobacteria--25||c__Clostridia--1||c__Desulfarculia--2||c__Gammaproteobacteria--10||c__Geothermincolia--2:capture_domain_counter=d__Bacteria--40:capture_family_counter=f__Beijerinckiaceae--3||f__Burkholderiaceae--3||f__Caulobacteraceae--3||f__Desulfarculaceae--2||f__Devosiaceae--9||f__Dongiaceae--1||f__Ferrovibrionaceae--1||f__Halomonadaceae--2||f__Halorhodospiraceae--1||f__Lachnospiraceae--1||f__Pseudomonadaceae--3||f__RBG-13-55-18--2||f__Rhizobiaceae--4||f__Rhodobacteraceae--3||f__Rhodocyclaceae--1||f__Thalassospiraceae--1:capture_genus_counter=g__Acidovorax_A--1||g__Bosea--1||g__Caulobacter--1||g__Comamonas--1||g__Devosia--9||g__Dongia--1||g__Eubacterium_F--1||g__Ferrovibrio--1||g__Halomonas--1||g__Halorhodospira--1||g__JACRDC01--2||g__Jannaschia--1||g__Methylobacterium--1||g__Microvirga--1||g__Mitsuaria--1||g__Palsa-881--2||g__Pararhizobium--4||g__Pseudomonas_E--3||g__Rhodobacter--2||g__SURF-21--2||g__Salinicola--1||g__Thalassospira--1||g__WRNU01--1:capture_order_counter=o__Burkholderiales--4||o__Caulobacterales--3||o__Desulfarculales--2||o__Dongiales--1||o__Ferrovibrionales--1||o__Geothermincolales--2||o__Lachnospirales--1||o__Nitrococcales--1||o__Pseudomonadales--5||o__Rhizobiales--16||o__Rhodobacterales--3||o__Rhodospirillales--1:capture_phylum_counter=p__Actinobacteriota--2||p__Desulfobacterota--2||p__Firmicutes_A--1||p__Proteobacteria--35:capture_species_counter=s__Acidovorax_A citrulli--1||s__Bosea sp001556125--1||s__Caulobacter sp003185805--1||s__Comamonas aquatica--1||s__Devosia sp014860165--6||s__Devosia sp016698645--2||s__Devosia sp017744655--1||s__Dongia sp016794165--1||s__Eubacterium_F sp910574015--1||s__Ferrovibrio sp002482765--1||s__Halomonas boliviensis--1||s__Halorhodospira halophila--1||s__JACRDC01 sp016208115--2||s__Jannaschia seohaensis--1||s__Methylobacterium variabile--1||s__Microvirga lupini_A--1||s__Mitsuaria sp002761755--1||s__Palsa-881 sp018241335--2||s__Pararhizobium sp001424045--4||s__Pseudomonas_E sp002434265--1||s__Pseudomonas_E synxantha_A--1||s__Pseudomonas_E toyotomiensis--1||s__Rhodobacter maris--2||s__SURF-21 sp003598015--2||s__Salinicola lusitanus--1||s__Thalassospira mesophila--1||s__WRNU01 sp009782565--1:evalue_avg=1.2616221335242286e-48:evalue_max=3.62e-47:evalue_min=8.44e-92:evalue_std=6.719988167441749e-48:evalue_sum=3.658704187220263e-47:gapopen_avg=0.1724137931034483:gapopen_max=2.0:gapopen_min=0.0:gapopen_std=0.46820062223377973:gapopen_sum=5.0:gtdb_class_counter=c__Alphaproteobacteria--2:gtdb_domain_counter=d__Bacteria--2:gtdb_family_counter=f__Devosiaceae--2:gtdb_genus_counter=g__Devosia--2:gtdb_order_counter=o__Rhizobiales--2:gtdb_phylum_counter=p__Proteobacteria--2:gtdb_species_counter=s__Devosia sp014860165--1||s__Devosia sp016698645--1:heptad_counter=MCP-36H--42:lbd_counter=:lca_tree=g__Devosia:length_avg=140.27586206896552:length_max=156.0:length_min=98.0:length_std=20.423894535085505:length_sum=4068.0:mismatch_avg=5.103448275862069:mismatch_max=42.0:mismatch_min=0.0:mismatch_std=8.624486848445812:mismatch_sum=148.0:name=N670241:qcovhsp_avg=99.87241379310345:qcovhsp_max=100.0:qcovhsp_min=98.6:qcovhsp_std=0.342153423944935:qcovhsp_sum=2896.3:qend_avg=140.31034482758622:qend_max=156.0:qend_min=98.0:qend_std=20.322583230548265:qend_sum=4069.0:qstart_avg=1.1379310344827587:qstart_max=3.0:qstart_min=1.0:qstart_std=0.4411136823860458:qstart_sum=33.0:ref_name_counter=GB_GCA_014860165.1_protein.faa_JACZKG010000008.1_77@PF00015_full_PFAM.590.779--18||RS_GCF_016698645.1_protein.faa_NZ_CP068047.1_340@PF00015_full_PFAM.590.777--11:scovhsp_avg=74.49310344827587:scovhsp_max=83.4:scovhsp_min=51.9:scovhsp_std=10.94045347174822:scovhsp_sum=2160.3:send_avg=154.31034482758622:send_max=161.0:send_min=105.0:send_std=16.107015881010764:send_sum=4475.0:sstart_avg=15.10344827586207:sstart_max=64.0:sstart_min=6.0:sstart_std=16.616138513905703:sstart_sum=438.0],79523c71-1ce8-493d-8086-bb3bc3ca979d_3@MCPsignal.41.151:5e-09[&&NHX:Sample=rhizpot3:Type=capture:besthit=96.4:bitscore=184.0:capture_class=c__Desulfobulbia:capture_domain=d__Bacteria:capture_family=f__Desulfobulbaceae:capture_genus=g__DRKI01:capture_order=o__Desulfobulbales:capture_phylum=p__Desulfobacterota:capture_species=s__DRKI01 sp015484845:evalue=3.46e-60:gapopen=0.0:heptad=MCP-36H:length=110.0:mismatch=4.0:qcovhsp=100.0:qend=110.0:qstart=1.0:ref_name=GB_GCA_014860165.1_protein.faa_JACZKG010000008.1_77@PF00015_full_PFAM.590.779:scovhsp=58.2:send=115.0:sstart=6.0])0:5e-09[&&NHX:Sample_counter=rhizpot1--15||rhizpot2--3||rhizpot3--13||rhiztom1--4||rhiztom2--3||rhiztom3--3:Type_counter=GTDB--2||capture--41:besthit_avg=96.26999999999998:besthit_max=100.0:besthit_min=73.1:besthit_std=5.730207314056706:besthit_sum=2888.0999999999995:bitscore_avg=228.93333333333334:bitscore_max=266.0:bitscore_min=150.0:bitscore_std=37.889069785300904:bitscore_sum=6868.0:capture_class_counter=c__Alphaproteobacteria--25||c__Clostridia--1||c__Desulfarculia--2||c__Desulfobulbia--1||c__Gammaproteobacteria--10||c__Geothermincolia--2:capture_domain_counter=d__Bacteria--41:capture_family_counter=f__Beijerinckiaceae--3||f__Burkholderiaceae--3||f__Caulobacteraceae--3||f__Desulfarculaceae--2||f__Desulfobulbaceae--1||f__Devosiaceae--9||f__Dongiaceae--1||f__Ferrovibrionaceae--1||f__Halomonadaceae--2||f__Halorhodospiraceae--1||f__Lachnospiraceae--1||f__Pseudomonadaceae--3||f__RBG-13-55-18--2||f__Rhizobiaceae--4||f__Rhodobacteraceae--3||f__Rhodocyclaceae--1||f__Thalassospiraceae--1:capture_genus_counter=g__Acidovorax_A--1||g__Bosea--1||g__Caulobacter--1||g__Comamonas--1||g__DRKI01--1||g__Devosia--9||g__Dongia--1||g__Eubacterium_F--1||g__Ferrovibrio--1||g__Halomonas--1||g__Halorhodospira--1||g__JACRDC01--2||g__Jannaschia--1||g__Methylobacterium--1||g__Microvirga--1||g__Mitsuaria--1||g__Palsa-881--2||g__Pararhizobium--4||g__Pseudomonas_E--3||g__Rhodobacter--2||g__SURF-21--2||g__Salinicola--1||g__Thalassospira--1||g__WRNU01--1:capture_order_counter=o__Burkholderiales--4||o__Caulobacterales--3||o__Desulfarculales--2||o__Desulfobulbales--1||o__Dongiales--1||o__Ferrovibrionales--1||o__Geothermincolales--2||o__Lachnospirales--1||o__Nitrococcales--1||o__Pseudomonadales--5||o__Rhizobiales--16||o__Rhodobacterales--3||o__Rhodospirillales--1:capture_phylum_counter=p__Actinobacteriota--2||p__Desulfobacterota--3||p__Firmicutes_A--1||p__Proteobacteria--35:capture_species_counter=s__Acidovorax_A citrulli--1||s__Bosea sp001556125--1||s__Caulobacter sp003185805--1||s__Comamonas aquatica--1||s__DRKI01 sp015484845--1||s__Devosia sp014860165--6||s__Devosia sp016698645--2||s__Devosia sp017744655--1||s__Dongia sp016794165--1||s__Eubacterium_F sp910574015--1||s__Ferrovibrio sp002482765--1||s__Halomonas boliviensis--1||s__Halorhodospira halophila--1||s__JACRDC01 sp016208115--2||s__Jannaschia seohaensis--1||s__Methylobacterium variabile--1||s__Microvirga lupini_A--1||s__Mitsuaria sp002761755--1||s__Palsa-881 sp018241335--2||s__Pararhizobium sp001424045--4||s__Pseudomonas_E sp002434265--1||s__Pseudomonas_E synxantha_A--1||s__Pseudomonas_E toyotomiensis--1||s__Rhodobacter maris--2||s__SURF-21 sp003598015--2||s__Salinicola lusitanus--1||s__Thalassospira mesophila--1||s__WRNU01 sp009782565--1:evalue_avg=1.2195680624068696e-48:evalue_max=3.62e-47:evalue_min=8.44e-92:evalue_std=6.607126197853404e-48:evalue_sum=3.658704187220609e-47:gapopen_avg=0.16666666666666666:gapopen_max=2.0:gapopen_min=0.0:gapopen_std=0.461133037377414:gapopen_sum=5.0:gtdb_class_counter=c__Alphaproteobacteria--2:gtdb_domain_counter=d__Bacteria--2:gtdb_family_counter=f__Devosiaceae--2:gtdb_genus_counter=g__Devosia--2:gtdb_order_counter=o__Rhizobiales--2:gtdb_phylum_counter=p__Proteobacteria--2:gtdb_species_counter=s__Devosia sp014860165--1||s__Devosia sp016698645--1:heptad_counter=MCP-36H--43:lbd_counter=:lca_tree=g__Devosia:length_avg=139.26666666666668:length_max=156.0:length_min=98.0:length_std=20.815997384858523:length_sum=4178.0:mismatch_avg=5.066666666666666:mismatch_max=42.0:mismatch_min=0.0:mismatch_std=8.476878627441108:mismatch_sum=152.0:name=N670243:qcovhsp_avg=99.87666666666668:qcovhsp_max=100.0:qcovhsp_min=98.6:qcovhsp_std=0.3370084756258798:qcovhsp_sum=2996.3:qend_avg=139.3:qend_max=156.0:qend_min=98.0:qend_std=20.721719406758066:qend_sum=4179.0:qstart_avg=1.1333333333333333:qstart_max=3.0:qstart_min=1.0:qstart_std=0.43417248545530474:qstart_sum=34.0:ref_name_counter=GB_GCA_014860165.1_protein.faa_JACZKG010000008.1_77@PF00015_full_PFAM.590.779--19||RS_GCF_016698645.1_protein.faa_NZ_CP068047.1_340@PF00015_full_PFAM.590.777--11:scovhsp_avg=73.95:scovhsp_max=83.4:scovhsp_min=51.9:scovhsp_std=11.154147210791152:scovhsp_sum=2218.5:send_avg=153.0:send_max=161.0:send_min=105.0:send_std=17.378147196982766:send_sum=4590.0:sstart_avg=14.8:sstart_max=64.0:sstart_min=6.0:sstart_std=16.411518242822105:sstart_sum=444.0])0.914:0.00773135[&&NHX:Sample_counter=rhizpot1--20||rhizpot2--4||rhizpot3--15||rhiztom1--4||rhiztom2--3||rhiztom3--4:Type_counter=GTDB--2||capture--50:besthit_avg=95.3:besthit_max=100.0:besthit_min=66.7:besthit_std=7.038764843800067:besthit_sum=3716.7:bitscore_avg=223.28205128205127:bitscore_max=266.0:bitscore_min=150.0:bitscore_std=37.94452232706165:bitscore_sum=8708.0:capture_class_counter=c__Alphaproteobacteria--27||c__Clostridia--1||c__Desulfarculia--2||c__Desulfobulbia--1||c__Gammaproteobacteria--14||c__Geothermincolia--2||c__Polyangia--2||c__Verrucomicrobiae--1:capture_domain_counter=d__Bacteria--50:capture_family_counter=f__Beijerinckiaceae--3||f__Burkholderiaceae--7||f__Caulobacteraceae--5||f__Desulfarculaceae--2||f__Desulfobulbaceae--1||f__Devosiaceae--9||f__Dongiaceae--1||f__Ferrovibrionaceae--1||f__Halomonadaceae--2||f__Halorhodospiraceae--1||f__JAEUJZ01--1||f__Lachnospiraceae--1||f__Polyangiaceae--1||f__Pseudomonadaceae--3||f__RBG-13-55-18--2||f__Rhizobiaceae--4||f__Rhodobacteraceae--3||f__Rhodocyclaceae--1||f__Thalassospiraceae--1||f__UBA1321--1:capture_genus_counter=g__Acidovorax_A--1||g__Bosea--1||g__Caulobacter--2||g__Comamonas--1||g__DRKI01--1||g__Devosia--9||g__Dongia--1||g__Eubacterium_F--1||g__Ferrovibrio--1||g__Halomonas--1||g__Halorhodospira--1||g__JACRDC01--2||g__JAGNNG01--1||g__Jannaschia--1||g__Methylobacterium--1||g__Microvirga--1||g__Mitsuaria--1||g__Palsa-881--3||g__Pararhizobium--4||g__Pseudomonas_E--3||g__Rhodobacter--2||g__Rhodoferax--4||g__SURF-21--2||g__SYFR01--1||g__Salinicola--1||g__Thalassospira--1||g__UBA1321--1||g__WRNU01--1:capture_order_counter=o__Burkholderiales--8||o__Caulobacterales--5||o__Desulfarculales--2||o__Desulfobulbales--1||o__Dongiales--1||o__Ferrovibrionales--1||o__Geothermincolales--2||o__Lachnospirales--1||o__Methylacidiphilales--1||o__Nitrococcales--1||o__Palsa-1104--1||o__Polyangiales--1||o__Pseudomonadales--5||o__Rhizobiales--16||o__Rhodobacterales--3||o__Rhodospirillales--1:capture_phylum_counter=p__Actinobacteriota--2||p__Desulfobacterota--3||p__Firmicutes_A--1||p__Myxococcota--2||p__Proteobacteria--41||p__Verrucomicrobiota--1:capture_species_counter=s__Acidovorax_A citrulli--1||s__Bosea sp001556125--1||s__Caulobacter sp001556515--1||s__Caulobacter sp003185805--1||s__Comamonas aquatica--1||s__DRKI01 sp015484845--1||s__Devosia sp014860165--6||s__Devosia sp016698645--2||s__Devosia sp017744655--1||s__Dongia sp016794165--1||s__Eubacterium_F sp910574015--1||s__Ferrovibrio sp002482765--1||s__Halomonas boliviensis--1||s__Halorhodospira halophila--1||s__JACRDC01 sp016208115--2||s__JAGNNG01 sp016794465--1||s__Jannaschia seohaensis--1||s__Methylobacterium variabile--1||s__Microvirga lupini_A--1||s__Mitsuaria sp002761755--1||s__Palsa-881 sp018241335--3||s__Pararhizobium sp001424045--4||s__Pseudomonas_E sp002434265--1||s__Pseudomonas_E synxantha_A--1||s__Pseudomonas_E toyotomiensis--1||s__Rhodobacter maris--2||s__Rhodoferax sp903856025--4||s__SURF-21 sp003598015--2||s__SYFR01 sp005800325--1||s__Salinicola lusitanus--1||s__Thalassospira mesophila--1||s__UBA1321 sp002304345--1||s__WRNU01 sp009782565--1:evalue_avg=9.530057915959688e-49:evalue_max=3.62e-47:evalue_min=8.44e-92:evalue_std=5.793611698563476e-48:evalue_sum=3.7167225872242787e-47:gapopen_avg=0.1794871794871795:gapopen_max=2.0:gapopen_min=0.0:gapopen_std=0.5063696835418331:gapopen_sum=7.0:gtdb_class_counter=c__Alphaproteobacteria--2:gtdb_domain_counter=d__Bacteria--2:gtdb_family_counter=f__Devosiaceae--2:gtdb_genus_counter=g__Devosia--2:gtdb_order_counter=o__Rhizobiales--2:gtdb_phylum_counter=p__Proteobacteria--2:gtdb_species_counter=s__Devosia sp014860165--1||s__Devosia sp016698645--1:heptad_counter=MCP-36H--52:lbd_counter=:lca_tree=g__Devosia:length_avg=137.64102564102564:length_max=156.0:length_min=98.0:length_std=20.0872926308193:length_sum=5368.0:mismatch_avg=6.384615384615385:mismatch_max=50.0:mismatch_min=0.0:mismatch_std=10.439337004092753:mismatch_sum=249.0:name=N670244:qcovhsp_avg=99.66410256410256:qcovhsp_max=100.0:qcovhsp_min=97.0:qcovhsp_std=0.7299917733808913:qcovhsp_sum=3886.9:qend_avg=137.82051282051282:qend_max=156.0:qend_min=98.0:qend_std=20.055018790254543:qend_sum=5375.0:qstart_avg=1.3333333333333333:qstart_max=5.0:qstart_min=1.0:qstart_std=0.837707816583391:qstart_sum=52.0:ref_name_counter=GB_GCA_014860165.1_protein.faa_JACZKG010000008.1_77@PF00015_full_PFAM.590.779--25||RS_GCF_016698645.1_protein.faa_NZ_CP068047.1_340@PF00015_full_PFAM.590.777--14:scovhsp_avg=73.0923076923077:scovhsp_max=83.4:scovhsp_min=51.9:scovhsp_std=10.783232222575563:scovhsp_sum=2850.6000000000004:send_avg=152.76923076923077:send_max=161.0:send_min=105.0:send_std=17.55062082941728:send_sum=5958.0:sstart_avg=16.17948717948718:sstart_max=64.0:sstart_min=6.0:sstart_std=16.085089196735485:sstart_sum=631.0],c5a36299-3d8c-4e83-ab77-2163d120cdca_6@MCPsignal.276.432:0.00479844[&&NHX:Sample=rhizpot3:Type=capture:besthit=94.2:bitscore=252.0:capture_class=c__Alphaproteobacteria:capture_domain=d__Bacteria:capture_family=f__Devosiaceae:capture_genus=g__DROE01:capture_order=o__Rhizobiales:capture_phylum=p__Proteobacteria:capture_species=s__DROE01 sp015487515:evalue=2.4e-86:gapopen=0.0:heptad=MCP-36H:length=156.0:mismatch=9.0:qcovhsp=100.0:qend=156.0:qstart=1.0:ref_name=RS_GCF_016698645.1_protein.faa_NZ_CP068047.1_340@PF00015_full_PFAM.590.777:scovhsp=83.4:send=161.0:sstart=6.0])0:5e-09[&&NHX:Sample_counter=rhizpot1--20||rhizpot2--4||rhizpot3--16||rhiztom1--4||rhiztom2--3||rhiztom3--4:Type_counter=GTDB--2||capture--51:besthit_avg=95.2725:besthit_max=100.0:besthit_min=66.7:besthit_std=6.950114830263321:besthit_sum=3810.8999999999996:bitscore_avg=224.0:bitscore_max=266.0:bitscore_min=150.0:bitscore_std=37.72912905815849:bitscore_sum=8960.0:capture_class_counter=c__Alphaproteobacteria--28||c__Clostridia--1||c__Desulfarculia--2||c__Desulfobulbia--1||c__Gammaproteobacteria--14||c__Geothermincolia--2||c__Polyangia--2||c__Verrucomicrobiae--1:capture_domain_counter=d__Bacteria--51:capture_family_counter=f__Beijerinckiaceae--3||f__Burkholderiaceae--7||f__Caulobacteraceae--5||f__Desulfarculaceae--2||f__Desulfobulbaceae--1||f__Devosiaceae--10||f__Dongiaceae--1||f__Ferrovibrionaceae--1||f__Halomonadaceae--2||f__Halorhodospiraceae--1||f__JAEUJZ01--1||f__Lachnospiraceae--1||f__Polyangiaceae--1||f__Pseudomonadaceae--3||f__RBG-13-55-18--2||f__Rhizobiaceae--4||f__Rhodobacteraceae--3||f__Rhodocyclaceae--1||f__Thalassospiraceae--1||f__UBA1321--1:capture_genus_counter=g__Acidovorax_A--1||g__Bosea--1||g__Caulobacter--2||g__Comamonas--1||g__DRKI01--1||g__DROE01--1||g__Devosia--9||g__Dongia--1||g__Eubacterium_F--1||g__Ferrovibrio--1||g__Halomonas--1||g__Halorhodospira--1||g__JACRDC01--2||g__JAGNNG01--1||g__Jannaschia--1||g__Methylobacterium--1||g__Microvirga--1||g__Mitsuaria--1||g__Palsa-881--3||g__Pararhizobium--4||g__Pseudomonas_E--3||g__Rhodobacter--2||g__Rhodoferax--4||g__SURF-21--2||g__SYFR01--1||g__Salinicola--1||g__Thalassospira--1||g__UBA1321--1||g__WRNU01--1:capture_order_counter=o__Burkholderiales--8||o__Caulobacterales--5||o__Desulfarculales--2||o__Desulfobulbales--1||o__Dongiales--1||o__Ferrovibrionales--1||o__Geothermincolales--2||o__Lachnospirales--1||o__Methylacidiphilales--1||o__Nitrococcales--1||o__Palsa-1104--1||o__Polyangiales--1||o__Pseudomonadales--5||o__Rhizobiales--17||o__Rhodobacterales--3||o__Rhodospirillales--1:capture_phylum_counter=p__Actinobacteriota--2||p__Desulfobacterota--3||p__Firmicutes_A--1||p__Myxococcota--2||p__Proteobacteria--42||p__Verrucomicrobiota--1:capture_species_counter=s__Acidovorax_A citrulli--1||s__Bosea sp001556125--1||s__Caulobacter sp001556515--1||s__Caulobacter sp003185805--1||s__Comamonas aquatica--1||s__DRKI01 sp015484845--1||s__DROE01 sp015487515--1||s__Devosia sp014860165--6||s__Devosia sp016698645--2||s__Devosia sp017744655--1||s__Dongia sp016794165--1||s__Eubacterium_F sp910574015--1||s__Ferrovibrio sp002482765--1||s__Halomonas boliviensis--1||s__Halorhodospira halophila--1||s__JACRDC01 sp016208115--2||s__JAGNNG01 sp016794465--1||s__Jannaschia seohaensis--1||s__Methylobacterium variabile--1||s__Microvirga lupini_A--1||s__Mitsuaria sp002761755--1||s__Palsa-881 sp018241335--3||s__Pararhizobium sp001424045--4||s__Pseudomonas_E sp002434265--1||s__Pseudomonas_E synxantha_A--1||s__Pseudomonas_E toyotomiensis--1||s__Rhodobacter maris--2||s__Rhodoferax sp903856025--4||s__SURF-21 sp003598015--2||s__SYFR01 sp005800325--1||s__Salinicola lusitanus--1||s__Thalassospira mesophila--1||s__UBA1321 sp002304345--1||s__WRNU01 sp009782565--1:evalue_avg=9.291806468060696e-49:evalue_max=3.62e-47:evalue_min=8.44e-92:evalue_std=5.720837086990709e-48:evalue_sum=3.7167225872242787e-47:gapopen_avg=0.175:gapopen_max=2.0:gapopen_min=0.0:gapopen_std=0.5006406152531231:gapopen_sum=7.0:gtdb_class_counter=c__Alphaproteobacteria--2:gtdb_domain_counter=d__Bacteria--2:gtdb_family_counter=f__Devosiaceae--2:gtdb_genus_counter=g__Devosia--2:gtdb_order_counter=o__Rhizobiales--2:gtdb_phylum_counter=p__Proteobacteria--2:gtdb_species_counter=s__Devosia sp014860165--1||s__Devosia sp016698645--1:heptad_counter=MCP-36H--53:lbd_counter=:lca_tree=g__Devosia:length_avg=138.1:length_max=156.0:length_min=98.0:length_std=20.039448275326524:length_sum=5524.0:mismatch_avg=6.45:mismatch_max=50.0:mismatch_min=0.0:mismatch_std=10.31292442794042:mismatch_sum=258.0:name=N670246:qcovhsp_avg=99.67249999999999:qcovhsp_max=100.0:qcovhsp_min=97.0:qcovhsp_std=0.722526727391362:qcovhsp_sum=3986.8999999999996:qend_avg=138.275:qend_max=156.0:qend_min=98.0:qend_std=20.003829761528294:qend_sum=5531.0:qstart_avg=1.325:qstart_max=5.0:qstart_min=1.0:qstart_std=0.8285761652005574:qstart_sum=53.0:ref_name_counter=GB_GCA_014860165.1_protein.faa_JACZKG010000008.1_77@PF00015_full_PFAM.590.779--25||RS_GCF_016698645.1_protein.faa_NZ_CP068047.1_340@PF00015_full_PFAM.590.777--15:scovhsp_avg=73.35:scovhsp_max=83.4:scovhsp_min=51.9:scovhsp_std=10.768139138812264:scovhsp_sum=2934.0:send_avg=152.975:send_max=161.0:send_min=105.0:send_std=17.372963817232563:send_sum=6119.0:sstart_avg=15.925:sstart_max=64.0:sstart_min=6.0:sstart_std=15.958901543074276:sstart_sum=637.0])0.937:0.0084639[&&NHX:Sample_counter=rhizpot1--22||rhizpot2--4||rhizpot3--19||rhiztom1--4||rhiztom2--3||rhiztom3--4:Type_counter=GTDB--2||capture--56:besthit_avg=95.39555555555556:besthit_max=100.0:besthit_min=66.7:besthit_std=6.5710091779087945:besthit_sum=4292.8:bitscore_avg=222.6888888888889:bitscore_max=266.0:bitscore_min=150.0:bitscore_std=37.580714482432356:bitscore_sum=10021.0:capture_class_counter=c__Alphaproteobacteria--29||c__Clostridia--1||c__Desulfarculia--2||c__Desulfobulbia--1||c__Gammaproteobacteria--15||c__Geothermincolia--2||c__Magnetococcia--1||c__Polyangia--3||c__UBA4802--1||c__Verrucomicrobiae--1:capture_domain_counter=d__Bacteria--56:capture_family_counter=f__Beijerinckiaceae--3||f__Burkholderiaceae--7||f__Caulobacteraceae--5||f__Desulfarculaceae--2||f__Desulfobulbaceae--1||f__Devosiaceae--11||f__Dongiaceae--1||f__Ferrovibrionaceae--1||f__Halomonadaceae--3||f__Halorhodospiraceae--1||f__JAEUJZ01--1||f__Lachnospiraceae--1||f__Magnetaquicoccaceae--1||f__Polyangiaceae--2||f__Pseudomonadaceae--3||f__RBG-13-55-18--2||f__Rhizobiaceae--4||f__Rhodobacteraceae--3||f__Rhodocyclaceae--1||f__Thalassospiraceae--1||f__UBA1321--1||f__UBA5368--1:capture_genus_counter=g__Acidovorax_A--1||g__Bosea--1||g__Caulobacter--2||g__Comamonas--1||g__DRKI01--1||g__DROE01--1||g__Devosia--9||g__Dongia--1||g__Eubacterium_F--1||g__Ferrovibrio--1||g__HCHbin5--1||g__Halomonas--2||g__Halorhodospira--1||g__JACRDC01--2||g__JAGNNG01--1||g__JAHJQZ01--1||g__Jannaschia--1||g__Methylobacterium--1||g__Microvirga--1||g__Mitsuaria--1||g__Palsa-881--3||g__Pararhizobium--4||g__Pseudomonas_E--3||g__Rhodobacter--2||g__Rhodoferax--4||g__SURF-21--2||g__SYFR01--2||g__Salinicola--1||g__Thalassospira--1||g__UBA1321--1||g__UBA5368--1||g__WRNU01--1:capture_order_counter=o__Burkholderiales--8||o__Caulobacterales--5||o__Desulfarculales--2||o__Desulfobulbales--1||o__Dongiales--1||o__Ferrovibrionales--1||o__Geothermincolales--2||o__Lachnospirales--1||o__Magnetococcales--1||o__Methylacidiphilales--1||o__Nitrococcales--1||o__Palsa-1104--1||o__Polyangiales--2||o__Pseudomonadales--6||o__Rhizobiales--18||o__Rhodobacterales--3||o__Rhodospirillales--1||o__UBA4802--1:capture_phylum_counter=p__Actinobacteriota--2||p__Desulfobacterota--3||p__Firmicutes_A--1||p__Myxococcota--3||p__Proteobacteria--45||p__Spirochaetota--1||p__Verrucomicrobiota--1:capture_species_counter=s__Acidovorax_A citrulli--1||s__Bosea sp001556125--1||s__Caulobacter sp001556515--1||s__Caulobacter sp003185805--1||s__Comamonas aquatica--1||s__DRKI01 sp015484845--1||s__DROE01 sp015487515--1||s__Devosia sp014860165--6||s__Devosia sp016698645--2||s__Devosia sp017744655--1||s__Dongia sp016794165--1||s__Eubacterium_F sp910574015--1||s__Ferrovibrio sp002482765--1||s__HCHbin5 sp015229095--1||s__Halomonas boliviensis--2||s__Halorhodospira halophila--1||s__JACRDC01 sp016208115--2||s__JAGNNG01 sp016794465--1||s__JAHJQZ01 sp018818925--1||s__Jannaschia seohaensis--1||s__Methylobacterium variabile--1||s__Microvirga lupini_A--1||s__Mitsuaria sp002761755--1||s__Palsa-881 sp018241335--3||s__Pararhizobium sp001424045--4||s__Pseudomonas_E sp002434265--1||s__Pseudomonas_E synxantha_A--1||s__Pseudomonas_E toyotomiensis--1||s__Rhodobacter maris--2||s__Rhodoferax sp903856025--4||s__SURF-21 sp003598015--2||s__SYFR01 sp005800325--2||s__Salinicola lusitanus--1||s__Thalassospira mesophila--1||s__UBA1321 sp002304345--1||s__UBA5368 sp002407865--1||s__WRNU01 sp009782565--1:evalue_avg=8.259383534365731e-49:evalue_max=3.62e-47:evalue_min=8.44e-92:evalue_std=5.394079944443545e-48:evalue_sum=3.716722590464579e-47:gapopen_avg=0.15555555555555556:gapopen_max=2.0:gapopen_min=0.0:gapopen_std=0.47460775936822325:gapopen_sum=7.0:gtdb_class_counter=c__Alphaproteobacteria--2:gtdb_domain_counter=d__Bacteria--2:gtdb_family_counter=f__Devosiaceae--2:gtdb_genus_counter=g__Devosia--2:gtdb_order_counter=o__Rhizobiales--2:gtdb_phylum_counter=p__Proteobacteria--2:gtdb_species_counter=s__Devosia sp014860165--1||s__Devosia sp016698645--1:heptad_counter=MCP-36H--58:lbd_counter=:lca_tree=g__Devosia:length_avg=137.11111111111111:length_max=156.0:length_min=98.0:length_std=20.552839023336702:length_sum=6170.0:mismatch_avg=6.288888888888889:mismatch_max=50.0:mismatch_min=0.0:mismatch_std=9.762223624820837:mismatch_sum=283.0:name=N670247:qcovhsp_avg=99.65333333333332:qcovhsp_max=100.0:qcovhsp_min=97.0:qcovhsp_std=0.7168745294046168:qcovhsp_sum=4484.4:qend_avg=137.33333333333334:qend_max=156.0:qend_min=98.0:qend_std=20.466158319617197:qend_sum=6180.0:qstart_avg=1.3555555555555556:qstart_max=5.0:qstart_min=1.0:qstart_std=0.8299933065325821:qstart_sum=61.0:ref_name_counter=GB_GCA_014860165.1_protein.faa_JACZKG010000008.1_77@PF00015_full_PFAM.590.779--25||RS_GCF_016698645.1_protein.faa_NZ_CP068047.1_340@PF00015_full_PFAM.590.777--20:scovhsp_avg=72.87555555555556:scovhsp_max=83.4:scovhsp_min=51.9:scovhsp_std=11.013754944604406:scovhsp_sum=3279.4000000000005:send_avg=153.84444444444443:send_max=161.0:send_min=105.0:send_std=16.544644224801345:send_sum=6923.0:sstart_avg=17.77777777777778:sstart_max=64.0:sstart_min=6.0:sstart_std=17.66337876780514:sstart_sum=800.0],(84e0156b-5b1b-40b2-943b-f6a4826b19b6_4@MCPsignal.32.91:0.278414[&&NHX:Sample=rhizpot3:Type=capture:capture_class=c__Alphaproteobacteria:capture_domain=d__Bacteria:capture_family=f__Rhizobiaceae:capture_genus=g__Rhizobium:capture_order=o__Rhizobiales:capture_phylum=p__Proteobacteria:capture_species=s__Rhizobium etli_B:heptad=MCP-36H],(9bd8e398-01f2-4432-aacf-16b00cb1eeb0_4@MCPsignal.107.165:0[&&NHX:Sample=rhizpot1:Type=capture:capture_class=c__Gammaproteobacteria:capture_domain=d__Bacteria:capture_family=f__Pseudomonadaceae:capture_genus=g__Pseudomonas_E:capture_order=o__Pseudomonadales:capture_phylum=p__Proteobacteria:capture_species=s__Pseudomonas_E azotoformans_B:heptad=MCP-36H],e5e7df4c-dc86-5cdf-bde6-2c6b7c651ef3_3@MCPsignal.67.125:0[&&NHX:Sample=rhizpot3:Type=capture:capture_class=c__Alphaproteobacteria:capture_domain=d__Bacteria:capture_family=f__Rhodobacteraceae:capture_genus=g__Frigidibacter:capture_order=o__Rhodobacterales:capture_phylum=p__Proteobacteria:capture_species=s__Frigidibacter mobilis:heptad=MCP-36H]):0.0128636[&&NHX:Sample_counter=rhizpot1--1||rhizpot3--1:Type_counter=capture--2:capture_class_counter=c__Alphaproteobacteria--1||c__Gammaproteobacteria--1:capture_domain_counter=d__Bacteria--2:capture_family_counter=f__Pseudomonadaceae--1||f__Rhodobacteraceae--1:capture_genus_counter=g__Frigidibacter--1||g__Pseudomonas_E--1:capture_order_counter=o__Pseudomonadales--1||o__Rhodobacterales--1:capture_phylum_counter=p__Proteobacteria--2:capture_species_counter=s__Frigidibacter mobilis--1||s__Pseudomonas_E azotoformans_B--1:gtdb_class_counter=:gtdb_domain_counter=:gtdb_family_counter=:gtdb_genus_counter=:gtdb_order_counter=:gtdb_phylum_counter=:gtdb_species_counter=:heptad_counter=MCP-36H--2:lbd_counter=:name=N670251:ref_name_counter=])0:5e-09[&&NHX:Sample_counter=rhizpot1--1||rhizpot3--2:Type_counter=capture--3:capture_class_counter=c__Alphaproteobacteria--2||c__Gammaproteobacteria--1:capture_domain_counter=d__Bacteria--3:capture_family_counter=f__Pseudomonadaceae--1||f__Rhizobiaceae--1||f__Rhodobacteraceae--1:capture_genus_counter=g__Frigidibacter--1||g__Pseudomonas_E--1||g__Rhizobium--1:capture_order_counter=o__Pseudomonadales--1||o__Rhizobiales--1||o__Rhodobacterales--1:capture_phylum_counter=p__Proteobacteria--3:capture_species_counter=s__Frigidibacter mobilis--1||s__Pseudomonas_E azotoformans_B--1||s__Rhizobium etli_B--1:gtdb_class_counter=:gtdb_domain_counter=:gtdb_family_counter=:gtdb_genus_counter=:gtdb_order_counter=:gtdb_phylum_counter=:gtdb_species_counter=:heptad_counter=MCP-36H--3:lbd_counter=:name=N670252:ref_name_counter=])0:5e-09[&&NHX:Sample_counter=rhizpot1--23||rhizpot2--4||rhizpot3--21||rhiztom1--4||rhiztom2--3||rhiztom3--4:Type_counter=GTDB--2||capture--59:besthit_avg=95.39555555555556:besthit_max=100.0:besthit_min=66.7:besthit_std=6.5710091779087945:besthit_sum=4292.8:bitscore_avg=222.6888888888889:bitscore_max=266.0:bitscore_min=150.0:bitscore_std=37.580714482432356:bitscore_sum=10021.0:capture_class_counter=c__Alphaproteobacteria--31||c__Clostridia--1||c__Desulfarculia--2||c__Desulfobulbia--1||c__Gammaproteobacteria--16||c__Geothermincolia--2||c__Magnetococcia--1||c__Polyangia--3||c__UBA4802--1||c__Verrucomicrobiae--1:capture_domain_counter=d__Bacteria--59:capture_family_counter=f__Beijerinckiaceae--3||f__Burkholderiaceae--7||f__Caulobacteraceae--5||f__Desulfarculaceae--2||f__Desulfobulbaceae--1||f__Devosiaceae--11||f__Dongiaceae--1||f__Ferrovibrionaceae--1||f__Halomonadaceae--3||f__Halorhodospiraceae--1||f__JAEUJZ01--1||f__Lachnospiraceae--1||f__Magnetaquicoccaceae--1||f__Polyangiaceae--2||f__Pseudomonadaceae--4||f__RBG-13-55-18--2||f__Rhizobiaceae--5||f__Rhodobacteraceae--4||f__Rhodocyclaceae--1||f__Thalassospiraceae--1||f__UBA1321--1||f__UBA5368--1:capture_genus_counter=g__Acidovorax_A--1||g__Bosea--1||g__Caulobacter--2||g__Comamonas--1||g__DRKI01--1||g__DROE01--1||g__Devosia--9||g__Dongia--1||g__Eubacterium_F--1||g__Ferrovibrio--1||g__Frigidibacter--1||g__HCHbin5--1||g__Halomonas--2||g__Halorhodospira--1||g__JACRDC01--2||g__JAGNNG01--1||g__JAHJQZ01--1||g__Jannaschia--1||g__Methylobacterium--1||g__Microvirga--1||g__Mitsuaria--1||g__Palsa-881--3||g__Pararhizobium--4||g__Pseudomonas_E--4||g__Rhizobium--1||g__Rhodobacter--2||g__Rhodoferax--4||g__SURF-21--2||g__SYFR01--2||g__Salinicola--1||g__Thalassospira--1||g__UBA1321--1||g__UBA5368--1||g__WRNU01--1:capture_order_counter=o__Burkholderiales--8||o__Caulobacterales--5||o__Desulfarculales--2||o__Desulfobulbales--1||o__Dongiales--1||o__Ferrovibrionales--1||o__Geothermincolales--2||o__Lachnospirales--1||o__Magnetococcales--1||o__Methylacidiphilales--1||o__Nitrococcales--1||o__Palsa-1104--1||o__Polyangiales--2||o__Pseudomonadales--7||o__Rhizobiales--19||o__Rhodobacterales--4||o__Rhodospirillales--1||o__UBA4802--1:capture_phylum_counter=p__Actinobacteriota--2||p__Desulfobacterota--3||p__Firmicutes_A--1||p__Myxococcota--3||p__Proteobacteria--48||p__Spirochaetota--1||p__Verrucomicrobiota--1:capture_species_counter=s__Acidovorax_A citrulli--1||s__Bosea sp001556125--1||s__Caulobacter sp001556515--1||s__Caulobacter sp003185805--1||s__Comamonas aquatica--1||s__DRKI01 sp015484845--1||s__DROE01 sp015487515--1||s__Devosia sp014860165--6||s__Devosia sp016698645--2||s__Devosia sp017744655--1||s__Dongia sp016794165--1||s__Eubacterium_F sp910574015--1||s__Ferrovibrio sp002482765--1||s__Frigidibacter mobilis--1||s__HCHbin5 sp015229095--1||s__Halomonas boliviensis--2||s__Halorhodospira halophila--1||s__JACRDC01 sp016208115--2||s__JAGNNG01 sp016794465--1||s__JAHJQZ01 sp018818925--1||s__Jannaschia seohaensis--1||s__Methylobacterium variabile--1||s__Microvirga lupini_A--1||s__Mitsuaria sp002761755--1||s__Palsa-881 sp018241335--3||s__Pararhizobium sp001424045--4||s__Pseudomonas_E azotoformans_B--1||s__Pseudomonas_E sp002434265--1||s__Pseudomonas_E synxantha_A--1||s__Pseudomonas_E toyotomiensis--1||s__Rhizobium etli_B--1||s__Rhodobacter maris--2||s__Rhodoferax sp903856025--4||s__SURF-21 sp003598015--2||s__SYFR01 sp005800325--2||s__Salinicola lusitanus--1||s__Thalassospira mesophila--1||s__UBA1321 sp002304345--1||s__UBA5368 sp002407865--1||s__WRNU01 sp009782565--1:evalue_avg=8.259383534365731e-49:evalue_max=3.62e-47:evalue_min=8.44e-92:evalue_std=5.394079944443545e-48:evalue_sum=3.716722590464579e-47:gapopen_avg=0.15555555555555556:gapopen_max=2.0:gapopen_min=0.0:gapopen_std=0.47460775936822325:gapopen_sum=7.0:gtdb_class_counter=c__Alphaproteobacteria--2:gtdb_domain_counter=d__Bacteria--2:gtdb_family_counter=f__Devosiaceae--2:gtdb_genus_counter=g__Devosia--2:gtdb_order_counter=o__Rhizobiales--2:gtdb_phylum_counter=p__Proteobacteria--2:gtdb_species_counter=s__Devosia sp014860165--1||s__Devosia sp016698645--1:heptad_counter=MCP-36H--61:lbd_counter=:lca_tree=g__Devosia:length_avg=137.11111111111111:length_max=156.0:length_min=98.0:length_std=20.552839023336702:length_sum=6170.0:mismatch_avg=6.288888888888889:mismatch_max=50.0:mismatch_min=0.0:mismatch_std=9.762223624820837:mismatch_sum=283.0:name=N670253:qcovhsp_avg=99.65333333333332:qcovhsp_max=100.0:qcovhsp_min=97.0:qcovhsp_std=0.7168745294046168:qcovhsp_sum=4484.4:qend_avg=137.33333333333334:qend_max=156.0:qend_min=98.0:qend_std=20.466158319617197:qend_sum=6180.0:qstart_avg=1.3555555555555556:qstart_max=5.0:qstart_min=1.0:qstart_std=0.8299933065325821:qstart_sum=61.0:ref_name_counter=GB_GCA_014860165.1_protein.faa_JACZKG010000008.1_77@PF00015_full_PFAM.590.779--25||RS_GCF_016698645.1_protein.faa_NZ_CP068047.1_340@PF00015_full_PFAM.590.777--20:scovhsp_avg=72.87555555555556:scovhsp_max=83.4:scovhsp_min=51.9:scovhsp_std=11.013754944604406:scovhsp_sum=3279.4000000000005:send_avg=153.84444444444443:send_max=161.0:send_min=105.0:send_std=16.544644224801345:send_sum=6923.0:sstart_avg=17.77777777777778:sstart_max=64.0:sstart_min=6.0:sstart_std=17.66337876780514:sstart_sum=800.0],545d738f-2080-4e6e-8075-a6fc6ab4e7cb_3@MCPsignal.201.310:5e-09[&&NHX:Sample=rhizpot3:Type=capture:besthit=95.4:bitscore=180.0:capture_class=c__Gammaproteobacteria:capture_domain=d__Bacteria:capture_family=f__Halomonadaceae:capture_genus=g__Halomonas:capture_order=o__Pseudomonadales:capture_phylum=p__Proteobacteria:capture_species=s__Halomonas sulfidaeris:evalue=1.03e-58:gapopen=0.0:heptad=MCP-36H:length=109.0:mismatch=5.0:qcovhsp=100.0:qend=109.0:qstart=1.0:ref_name=RS_GCF_016698645.1_protein.faa_NZ_CP068047.1_340@PF00015_full_PFAM.590.777:scovhsp=58.3:send=114.0:sstart=6.0])0:5e-09[&&NHX:Sample_counter=rhizpot1--23||rhizpot2--4||rhizpot3--22||rhiztom1--4||rhiztom2--3||rhiztom3--4:Type_counter=GTDB--2||capture--60:besthit_avg=95.39565217391304:besthit_max=100.0:besthit_min=66.7:besthit_std=6.4975878095640365:besthit_sum=4388.2:bitscore_avg=221.7608695652174:bitscore_max=266.0:bitscore_min=150.0:bitscore_std=37.690072245801275:bitscore_sum=10201.0:capture_class_counter=c__Alphaproteobacteria--31||c__Clostridia--1||c__Desulfarculia--2||c__Desulfobulbia--1||c__Gammaproteobacteria--17||c__Geothermincolia--2||c__Magnetococcia--1||c__Polyangia--3||c__UBA4802--1||c__Verrucomicrobiae--1:capture_domain_counter=d__Bacteria--60:capture_family_counter=f__Beijerinckiaceae--3||f__Burkholderiaceae--7||f__Caulobacteraceae--5||f__Desulfarculaceae--2||f__Desulfobulbaceae--1||f__Devosiaceae--11||f__Dongiaceae--1||f__Ferrovibrionaceae--1||f__Halomonadaceae--4||f__Halorhodospiraceae--1||f__JAEUJZ01--1||f__Lachnospiraceae--1||f__Magnetaquicoccaceae--1||f__Polyangiaceae--2||f__Pseudomonadaceae--4||f__RBG-13-55-18--2||f__Rhizobiaceae--5||f__Rhodobacteraceae--4||f__Rhodocyclaceae--1||f__Thalassospiraceae--1||f__UBA1321--1||f__UBA5368--1:capture_genus_counter=g__Acidovorax_A--1||g__Bosea--1||g__Caulobacter--2||g__Comamonas--1||g__DRKI01--1||g__DROE01--1||g__Devosia--9||g__Dongia--1||g__Eubacterium_F--1||g__Ferrovibrio--1||g__Frigidibacter--1||g__HCHbin5--1||g__Halomonas--3||g__Halorhodospira--1||g__JACRDC01--2||g__JAGNNG01--1||g__JAHJQZ01--1||g__Jannaschia--1||g__Methylobacterium--1||g__Microvirga--1||g__Mitsuaria--1||g__Palsa-881--3||g__Pararhizobium--4||g__Pseudomonas_E--4||g__Rhizobium--1||g__Rhodobacter--2||g__Rhodoferax--4||g__SURF-21--2||g__SYFR01--2||g__Salinicola--1||g__Thalassospira--1||g__UBA1321--1||g__UBA5368--1||g__WRNU01--1:capture_order_counter=o__Burkholderiales--8||o__Caulobacterales--5||o__Desulfarculales--2||o__Desulfobulbales--1||o__Dongiales--1||o__Ferrovibrionales--1||o__Geothermincolales--2||o__Lachnospirales--1||o__Magnetococcales--1||o__Methylacidiphilales--1||o__Nitrococcales--1||o__Palsa-1104--1||o__Polyangiales--2||o__Pseudomonadales--8||o__Rhizobiales--19||o__Rhodobacterales--4||o__Rhodospirillales--1||o__UBA4802--1:capture_phylum_counter=p__Actinobacteriota--2||p__Desulfobacterota--3||p__Firmicutes_A--1||p__Myxococcota--3||p__Proteobacteria--49||p__Spirochaetota--1||p__Verrucomicrobiota--1:capture_species_counter=s__Acidovorax_A citrulli--1||s__Bosea sp001556125--1||s__Caulobacter sp001556515--1||s__Caulobacter sp003185805--1||s__Comamonas aquatica--1||s__DRKI01 sp015484845--1||s__DROE01 sp015487515--1||s__Devosia sp014860165--6||s__Devosia sp016698645--2||s__Devosia sp017744655--1||s__Dongia sp016794165--1||s__Eubacterium_F sp910574015--1||s__Ferrovibrio sp002482765--1||s__Frigidibacter mobilis--1||s__HCHbin5 sp015229095--1||s__Halomonas boliviensis--2||s__Halomonas sulfidaeris--1||s__Halorhodospira halophila--1||s__JACRDC01 sp016208115--2||s__JAGNNG01 sp016794465--1||s__JAHJQZ01 sp018818925--1||s__Jannaschia seohaensis--1||s__Methylobacterium variabile--1||s__Microvirga lupini_A--1||s__Mitsuaria sp002761755--1||s__Palsa-881 sp018241335--3||s__Pararhizobium sp001424045--4||s__Pseudomonas_E azotoformans_B--1||s__Pseudomonas_E sp002434265--1||s__Pseudomonas_E synxantha_A--1||s__Pseudomonas_E toyotomiensis--1||s__Rhizobium etli_B--1||s__Rhodobacter maris--2||s__Rhodoferax sp903856025--4||s__SURF-21 sp003598015--2||s__SYFR01 sp005800325--2||s__Salinicola lusitanus--1||s__Thalassospira mesophila--1||s__UBA1321 sp002304345--1||s__UBA5368 sp002407865--1||s__WRNU01 sp009782565--1:evalue_avg=8.07983171842365e-49:evalue_max=3.62e-47:evalue_min=8.44e-92:evalue_std=5.335198998601441e-48:evalue_sum=3.716722590474879e-47:gapopen_avg=0.15217391304347827:gapopen_max=2.0:gapopen_min=0.0:gapopen_std=0.46986481764429155:gapopen_sum=7.0:gtdb_class_counter=c__Alphaproteobacteria--2:gtdb_domain_counter=d__Bacteria--2:gtdb_family_counter=f__Devosiaceae--2:gtdb_genus_counter=g__Devosia--2:gtdb_order_counter=o__Rhizobiales--2:gtdb_phylum_counter=p__Proteobacteria--2:gtdb_species_counter=s__Devosia sp014860165--1||s__Devosia sp016698645--1:heptad_counter=MCP-36H--62:lbd_counter=:lca_tree=g__Devosia:length_avg=136.5:length_max=156.0:length_min=98.0:length_std=20.741531069598288:length_sum=6279.0:mismatch_avg=6.260869565217392:mismatch_max=50.0:mismatch_min=0.0:mismatch_std=9.65501546718065:mismatch_sum=288.0:name=N670255:qcovhsp_avg=99.66086956521738:qcovhsp_max=100.0:qcovhsp_min=97.0:qcovhsp_std=0.7107048960541652:qcovhsp_sum=4584.4:qend_avg=136.7173913043478:qend_max=156.0:qend_min=98.0:qend_std=20.664153657404203:qend_sum=6289.0:qstart_avg=1.3478260869565217:qstart_max=5.0:qstart_min=1.0:qstart_std=0.822391939658615:qstart_sum=62.0:ref_name_counter=GB_GCA_014860165.1_protein.faa_JACZKG010000008.1_77@PF00015_full_PFAM.590.779--25||RS_GCF_016698645.1_protein.faa_NZ_CP068047.1_340@PF00015_full_PFAM.590.777--21:scovhsp_avg=72.55869565217392:scovhsp_max=83.4:scovhsp_min=51.9:scovhsp_std=11.100702201751956:scovhsp_sum=3337.7000000000003:send_avg=152.97826086956522:send_max=161.0:send_min=105.0:send_std=17.382608333152078:send_sum=7037.0:sstart_avg=17.52173913043478:sstart_max=64.0:sstart_min=6.0:sstart_std=17.552130773384476:sstart_sum=806.0],(24b98793-995f-4c25-badd-a3f2bffa9aec_6@MCPsignal.339.408:5e-09[&&NHX:Sample=rhizpot2:Type=capture:capture_class=c__Clostridia:capture_domain=d__Bacteria:capture_family=f__Lachnospiraceae:capture_genus=g__Eubacterium_F:capture_order=o__Lachnospirales:capture_phylum=p__Firmicutes_A:capture_species=s__Eubacterium_F sp910574015:heptad=MCP-36H],(41bb3ba9-05ac-458c-97df-c5c31d07b3a5_2@MCPsignal.160.224:0.0253179[&&NHX:Sample=rhizpot1:Type=capture:capture_class=c__Gammaproteobacteria:capture_domain=d__Bacteria:capture_family=f__Burkholderiaceae:capture_genus=g__Comamonas_C:capture_order=o__Burkholderiales:capture_phylum=p__Proteobacteria:capture_species=s__Comamonas_C sp001725255:heptad=MCP-36H],(542d1bfb-c2e4-5090-91ed-98938707845f_3@MCPsignal.212.285:5e-09[&&NHX:Sample=rhizpot1:Type=capture:capture_class=c__Gammaproteobacteria:capture_domain=d__Bacteria:capture_family=f__Chitinimonadaceae:capture_genus=g__Chitinimonas:capture_order=o__Burkholderiales:capture_phylum=p__Proteobacteria:capture_species=s__Chitinimonas taiwanensis:heptad=MCP-36H],(853f6ac0-7422-4712-b7d8-c9bc7bc10b42_2@MCPsignal.1085.1155:5e-09[&&NHX:Sample=rhiztom1:Type=capture:capture_class=c__Desulfobacteria:capture_domain=d__Bacteria:capture_family=f__C00003060:capture_genus=g__JAFGFW01:capture_order=o__C00003060:capture_phylum=p__Desulfobacterota:capture_species=s__JAFGFW01 sp016930875:heptad=MCP-36H],(780163dc-afe8-4c73-a9c5-7927643f336f_2@MCPsignal.68.125:5e-09[&&NHX:Sample=rhizpot3:Type=capture:capture_class=c__UBA1135:capture_domain=d__Bacteria:capture_family=f__UBA2386:capture_genus=g__UBA2386:capture_order=o__UBA2386:capture_phylum=p__Planctomycetota:capture_species=s__UBA2386 sp005776475:heptad=MCP-36H],((((((((53e4d932-cdd2-4232-8d3e-de531bd78cc4_5@MCPsignal.25.181:0[&&NHX:Sample=rhizpot1:Type=capture:besthit=94.9:bitscore=254.0:capture_class=c__Alphaproteobacteria:capture_domain=d__Bacteria:capture_family=f__Rhizobiaceae:capture_genus=g__Pararhizobium:capture_order=o__Rhizobiales:capture_phylum=p__Proteobacteria:capture_species=s__Pararhizobium sp001424045:evalue=2.93e-87:gapopen=0.0:heptad=MCP-36H:length=156.0:mismatch=8.0:qcovhsp=100.0:qend=156.0:qstart=1.0:ref_name=RS_GCF_016698645.1_protein.faa_NZ_CP068047.1_340@PF00015_full_PFAM.590.777:scovhsp=83.4:send=161.0:sstart=6.0],b42d31d7-b5e0-4630-8032-8e4fa74207f1_1@MCPsignal.153.309:0[&&NHX:Sample=rhizpot1:Type=capture:besthit=94.9:bitscore=254.0:capture_class=c__Clostridia:capture_domain=d__Bacteria:capture_family=f__Lachnospiraceae:capture_genus=g__Eubacterium_F:capture_order=o__Lachnospirales:capture_phylum=p__Firmicutes_A:capture_species=s__Eubacterium_F sp910574015:evalue=2.93e-87:gapopen=0.0:heptad=MCP-36H:length=156.0:mismatch=8.0:qcovhsp=100.0:qend=156.0:qstart=1.0:ref_name=RS_GCF_016698645.1_protein.faa_NZ_CP068047.1_340@PF00015_full_PFAM.590.777:scovhsp=83.4:send=161.0:sstart=6.0])0:0[&&NHX:Sample_counter=rhizpot1--2:Type_counter=capture--2:besthit_avg=94.9:besthit_max=94.9:besthit_min=94.9:besthit_std=0.0:besthit_sum=189.8:bitscore_avg=254.0:bitscore_max=254.0:bitscore_min=254.0:bitscore_std=0.0:bitscore_sum=508.0:capture_class_counter=c__Alphaproteobacteria--1||c__Clostridia--1:capture_domain_counter=d__Bacteria--2:capture_family_counter=f__Lachnospiraceae--1||f__Rhizobiaceae--1:capture_genus_counter=g__Eubacterium_F--1||g__Pararhizobium--1:capture_order_counter=o__Lachnospirales--1||o__Rhizobiales--1:capture_phylum_counter=p__Firmicutes_A--1||p__Proteobacteria--1:capture_species_counter=s__Eubacterium_F sp910574015--1||s__Pararhizobium sp001424045--1:evalue_avg=2.93e-87:evalue_max=2.93e-87:evalue_min=2.93e-87:evalue_std=0.0:evalue_sum=5.86e-87:gapopen_avg=0.0:gapopen_max=0.0:gapopen_min=0.0:gapopen_std=0.0:gapopen_sum=0.0:gtdb_class_counter=:gtdb_domain_counter=:gtdb_family_counter=:gtdb_genus_counter=:gtdb_order_counter=:gtdb_phylum_counter=:gtdb_species_counter=:heptad_counter=MCP-36H--2:lbd_counter=:length_avg=156.0:length_max=156.0:length_min=156.0:length_std=0.0:length_sum=312.0:mismatch_avg=8.0:mismatch_max=8.0:mismatch_min=8.0:mismatch_std=0.0:mismatch_sum=16.0:name=N670263:qcovhsp_avg=100.0:qcovhsp_max=100.0:qcovhsp_min=100.0:qcovhsp_std=0.0:qcovhsp_sum=200.0:qend_avg=156.0:qend_max=156.0:qend_min=156.0:qend_std=0.0:qend_sum=312.0:qstart_avg=1.0:qstart_max=1.0:qstart_min=1.0:qstart_std=0.0:qstart_sum=2.0:ref_name_counter=RS_GCF_016698645.1_protein.faa_NZ_CP068047.1_340@PF00015_full_PFAM.590.777--2:scovhsp_avg=83.4:scovhsp_max=83.4:scovhsp_min=83.4:scovhsp_std=0.0:scovhsp_sum=166.8:send_avg=161.0:send_max=161.0:send_min=161.0:send_std=0.0:send_sum=322.0:sstart_avg=6.0:sstart_max=6.0:sstart_min=6.0:sstart_std=0.0:sstart_sum=12.0],d8d2ab4d-4925-4a87-8210-9cacc8e4ed03_2@MCPsignal.67.223:0[&&NHX:Sample=rhizpot1:Type=capture:besthit=94.9:bitscore=254.0:capture_class=c__Clostridia:capture_domain=d__Bacteria:capture_family=f__Lachnospiraceae:capture_genus=g__Eubacterium_F:capture_order=o__Lachnospirales:capture_phylum=p__Firmicutes_A:capture_species=s__Eubacterium_F sp910574015:evalue=2.93e-87:gapopen=0.0:heptad=MCP-36H:length=156.0:mismatch=8.0:qcovhsp=100.0:qend=156.0:qstart=1.0:ref_name=RS_GCF_016698645.1_protein.faa_NZ_CP068047.1_340@PF00015_full_PFAM.590.777:scovhsp=83.4:send=161.0:sstart=6.0])0:0[&&NHX:Sample_counter=rhizpot1--3:Type_counter=capture--3:besthit_avg=94.90000000000002:besthit_max=94.9:besthit_min=94.9:besthit_std=1.7404671430534633e-14:besthit_sum=284.70000000000005:bitscore_avg=254.0:bitscore_max=254.0:bitscore_min=254.0:bitscore_std=0.0:bitscore_sum=762.0:capture_class_counter=c__Alphaproteobacteria--1||c__Clostridia--2:capture_domain_counter=d__Bacteria--3:capture_family_counter=f__Lachnospiraceae--2||f__Rhizobiaceae--1:capture_genus_counter=g__Eubacterium_F--2||g__Pararhizobium--1:capture_order_counter=o__Lachnospirales--2||o__Rhizobiales--1:capture_phylum_counter=p__Firmicutes_A--2||p__Proteobacteria--1:capture_species_counter=s__Eubacterium_F sp910574015--2||s__Pararhizobium sp001424045--1:evalue_avg=2.9299999999999994e-87:evalue_max=2.93e-87:evalue_min=2.93e-87:evalue_std=5.468234162258663e-103:evalue_sum=8.789999999999999e-87:gapopen_avg=0.0:gapopen_max=0.0:gapopen_min=0.0:gapopen_std=0.0:gapopen_sum=0.0:gtdb_class_counter=:gtdb_domain_counter=:gtdb_family_counter=:gtdb_genus_counter=:gtdb_order_counter=:gtdb_phylum_counter=:gtdb_species_counter=:heptad_counter=MCP-36H--3:lbd_counter=:length_avg=156.0:length_max=156.0:length_min=156.0:length_std=0.0:length_sum=468.0:mismatch_avg=8.0:mismatch_max=8.0:mismatch_min=8.0:mismatch_std=0.0:mismatch_sum=24.0:name=N670265:qcovhsp_avg=100.0:qcovhsp_max=100.0:qcovhsp_min=100.0:qcovhsp_std=0.0:qcovhsp_sum=300.0:qend_avg=156.0:qend_max=156.0:qend_min=156.0:qend_std=0.0:qend_sum=468.0:qstart_avg=1.0:qstart_max=1.0:qstart_min=1.0:qstart_std=0.0:qstart_sum=3.0:ref_name_counter=RS_GCF_016698645.1_protein.faa_NZ_CP068047.1_340@PF00015_full_PFAM.590.777--3:scovhsp_avg=83.4:scovhsp_max=83.4:scovhsp_min=83.4:scovhsp_std=0.0:scovhsp_sum=250.20000000000002:send_avg=161.0:send_max=161.0:send_min=161.0:send_std=0.0:send_sum=483.0:sstart_avg=6.0:sstart_max=6.0:sstart_min=6.0:sstart_std=0.0:sstart_sum=18.0],bb2cfb29-8092-4e48-a06d-8b895f706c4c_6@MCPsignal.25.181:0[&&NHX:Sample=rhizpot3:Type=capture:besthit=94.9:bitscore=254.0:capture_class=c__Clostridia:capture_domain=d__Bacteria:capture_family=f__Lachnospiraceae:capture_genus=g__Eubacterium_F:capture_order=o__Lachnospirales:capture_phylum=p__Firmicutes_A:capture_species=s__Eubacterium_F sp910574015:evalue=2.93e-87:gapopen=0.0:heptad=MCP-36H:length=156.0:mismatch=8.0:qcovhsp=100.0:qend=156.0:qstart=1.0:ref_name=RS_GCF_016698645.1_protein.faa_NZ_CP068047.1_340@PF00015_full_PFAM.590.777:scovhsp=83.4:send=161.0:sstart=6.0]):5e-09[&&NHX:Sample_counter=rhizpot1--3||rhizpot3--1:Type_counter=capture--4:besthit_avg=94.9:besthit_max=94.9:besthit_min=94.9:besthit_std=0.0:besthit_sum=379.6:bitscore_avg=254.0:bitscore_max=254.0:bitscore_min=254.0:bitscore_std=0.0:bitscore_sum=1016.0:capture_class_counter=c__Alphaproteobacteria--1||c__Clostridia--3:capture_domain_counter=d__Bacteria--4:capture_family_counter=f__Lachnospiraceae--3||f__Rhizobiaceae--1:capture_genus_counter=g__Eubacterium_F--3||g__Pararhizobium--1:capture_order_counter=o__Lachnospirales--3||o__Rhizobiales--1:capture_phylum_counter=p__Firmicutes_A--3||p__Proteobacteria--1:capture_species_counter=s__Eubacterium_F sp910574015--3||s__Pararhizobium sp001424045--1:evalue_avg=2.93e-87:evalue_max=2.93e-87:evalue_min=2.93e-87:evalue_std=0.0:evalue_sum=1.172e-86:gapopen_avg=0.0:gapopen_max=0.0:gapopen_min=0.0:gapopen_std=0.0:gapopen_sum=0.0:gtdb_class_counter=:gtdb_domain_counter=:gtdb_family_counter=:gtdb_genus_counter=:gtdb_order_counter=:gtdb_phylum_counter=:gtdb_species_counter=:heptad_counter=MCP-36H--4:lbd_counter=:length_avg=156.0:length_max=156.0:length_min=156.0:length_std=0.0:length_sum=624.0:mismatch_avg=8.0:mismatch_max=8.0:mismatch_min=8.0:mismatch_std=0.0:mismatch_sum=32.0:name=N670267:qcovhsp_avg=100.0:qcovhsp_max=100.0:qcovhsp_min=100.0:qcovhsp_std=0.0:qcovhsp_sum=400.0:qend_avg=156.0:qend_max=156.0:qend_min=156.0:qend_std=0.0:qend_sum=624.0:qstart_avg=1.0:qstart_max=1.0:qstart_min=1.0:qstart_std=0.0:qstart_sum=4.0:ref_name_counter=RS_GCF_016698645.1_protein.faa_NZ_CP068047.1_340@PF00015_full_PFAM.590.777--4:scovhsp_avg=83.4:scovhsp_max=83.4:scovhsp_min=83.4:scovhsp_std=0.0:scovhsp_sum=333.6:send_avg=161.0:send_max=161.0:send_min=161.0:send_std=0.0:send_sum=644.0:sstart_avg=6.0:sstart_max=6.0:sstart_min=6.0:sstart_std=0.0:sstart_sum=24.0],(((8d0889be-be79-44fd-929a-cb541281aaee_1@MCPsignal.69.225:0.00978998[&&NHX:Sample=rhizpot1:Type=capture:besthit=94.2:bitscore=251.0:capture_class=c__Verrucomicrobiae:capture_domain=d__Bacteria:capture_family=f__UBA1321:capture_genus=g__UBA1321:capture_order=o__Methylacidiphilales:capture_phylum=p__Verrucomicrobiota:capture_species=s__UBA1321 sp017849585:evalue=3.41e-86:gapopen=0.0:heptad=MCP-36H:length=156.0:mismatch=9.0:qcovhsp=100.0:qend=156.0:qstart=1.0:ref_name=RS_GCF_016698645.1_protein.faa_NZ_CP068047.1_340@PF00015_full_PFAM.590.777:scovhsp=83.4:send=161.0:sstart=6.0],(((cf3641f8-e4eb-41a3-8fb9-d89a1e8ccebb_1@MCPsignal.244.341:0.00933393[&&NHX:Sample=rhizpot1:Type=capture:besthit=93.8:bitscore=155.0:capture_class=c__Gammaproteobacteria:capture_domain=d__Bacteria:capture_family=f__Burkholderiaceae:capture_genus=g__Variovorax:capture_order=o__Burkholderiales:capture_phylum=p__Proteobacteria:capture_species=s__Variovorax sp001984055:evalue=2.37e-49:gapopen=0.0:heptad=MCP-36H:length=97.0:mismatch=6.0:qcovhsp=100.0:qend=97.0:qstart=1.0:ref_name=RS_GCF_016698645.1_protein.faa_NZ_CP068047.1_340@PF00015_full_PFAM.590.777:scovhsp=51.9:send=102.0:sstart=6.0],((9d04a6ac-fc59-439b-af22-a03f628bcfdf_2@MCPsignal.9.137:0.00350665[&&NHX:Sample=rhizpot3:Type=capture:besthit=76.6:bitscore=162.0:capture_class=c__Alphaproteobacteria:capture_domain=d__Bacteria:capture_family=f__Devosiaceae:capture_genus=g__JAHJQZ01:capture_order=o__Rhizobiales:capture_phylum=p__Proteobacteria:capture_species=s__JAHJQZ01 sp018818925:evalue=3.05e-51:gapopen=0.0:heptad=MCP-36H:length=128.0:mismatch=30.0:qcovhsp=100.0:qend=128.0:qstart=1.0:ref_name=RS_GCF_016698645.1_protein.faa_NZ_CP068047.1_340@PF00015_full_PFAM.590.777:scovhsp=68.4:send=161.0:sstart=34.0],22924103-21b1-4809-9ac0-63237f9bdf0f_2@MCPsignal.350.498:0.00807214[&&NHX:Sample=rhizpot3:Type=capture:besthit=96.6:bitscore=245.0:capture_class=c__Alphaproteobacteria:capture_domain=d__Bacteria:capture_family=f__Devosiaceae:capture_genus=g__JAHJQZ01:capture_order=o__Rhizobiales:capture_phylum=p__Proteobacteria:capture_species=s__JAHJQZ01 sp018818925:evalue=6.75e-84:gapopen=0.0:heptad=MCP-36H:length=146.0:mismatch=5.0:qcovhsp=98.6:qend=148.0:qstart=3.0:ref_name=RS_GCF_016698645.1_protein.faa_NZ_CP068047.1_340@PF00015_full_PFAM.590.777:scovhsp=78.1:send=161.0:sstart=16.0])0.919:0.0104618[&&NHX:Sample_counter=rhizpot3--2:Type_counter=capture--2:besthit_avg=86.6:besthit_max=96.6:besthit_min=76.6:besthit_std=14.142135623730951:besthit_sum=173.2:bitscore_avg=203.5:bitscore_max=245.0:bitscore_min=162.0:bitscore_std=58.68986283848344:bitscore_sum=407.0:capture_class_counter=c__Alphaproteobacteria--2:capture_domain_counter=d__Bacteria--2:capture_family_counter=f__Devosiaceae--2:capture_genus_counter=g__JAHJQZ01--2:capture_order_counter=o__Rhizobiales--2:capture_phylum_counter=p__Proteobacteria--2:capture_species_counter=s__JAHJQZ01 sp018818925--2:evalue_avg=1.525e-51:evalue_max=3.05e-51:evalue_min=6.75e-84:evalue_std=2.1566756826189702e-51:evalue_sum=3.05e-51:gapopen_avg=0.0:gapopen_max=0.0:gapopen_min=0.0:gapopen_std=0.0:gapopen_sum=0.0:gtdb_class_counter=:gtdb_domain_counter=:gtdb_family_counter=:gtdb_genus_counter=:gtdb_order_counter=:gtdb_phylum_counter=:gtdb_species_counter=:heptad_counter=MCP-36H--2:lbd_counter=:length_avg=137.0:length_max=146.0:length_min=128.0:length_std=12.727922061357855:length_sum=274.0:mismatch_avg=17.5:mismatch_max=30.0:mismatch_min=5.0:mismatch_std=17.67766952966369:mismatch_sum=35.0:name=N670272:qcovhsp_avg=99.3:qcovhsp_max=100.0:qcovhsp_min=98.6:qcovhsp_std=0.9899494936611706:qcovhsp_sum=198.6:qend_avg=138.0:qend_max=148.0:qend_min=128.0:qend_std=14.142135623730951:qend_sum=276.0:qstart_avg=2.0:qstart_max=3.0:qstart_min=1.0:qstart_std=1.4142135623730951:qstart_sum=4.0:ref_name_counter=RS_GCF_016698645.1_protein.faa_NZ_CP068047.1_340@PF00015_full_PFAM.590.777--2:scovhsp_avg=73.25:scovhsp_max=78.1:scovhsp_min=68.4:scovhsp_std=6.858935777509503:scovhsp_sum=146.5:send_avg=161.0:send_max=161.0:send_min=161.0:send_std=0.0:send_sum=322.0:sstart_avg=25.0:sstart_max=34.0:sstart_min=16.0:sstart_std=12.727922061357855:sstart_sum=50.0],(673fe951-7216-4975-9335-40ce737db109_5@MCPsignal.610.766:0.00483154[&&NHX:Sample=rhizpot1:Type=capture:besthit=80.1:bitscore=207.0:capture_class=c__Gammaproteobacteria:capture_domain=d__Bacteria:capture_family=f__Halorhodospiraceae:capture_genus=g__SKYL01:capture_order=o__Nitrococcales:capture_phylum=p__Proteobacteria:capture_species=s__SKYL01 sp007121755:evalue=1.08e-68:gapopen=0.0:heptad=MCP-36H:length=156.0:mismatch=31.0:qcovhsp=100.0:qend=156.0:qstart=1.0:ref_name=RS_GCF_016698645.1_protein.faa_NZ_CP068047.1_340@PF00015_full_PFAM.590.777:scovhsp=83.4:send=161.0:sstart=6.0],(6a886cd6-3e27-5ebc-a907-6dc4ff6fc467_6@MCPsignal.1233.1339:0.00757691[&&NHX:Sample=rhizpot1:Type=capture:besthit=97.2:bitscore=174.0:capture_class=c__Gammaproteobacteria:capture_domain=d__Bacteria:capture_family=f__Halomonadaceae:capture_genus=g__Halomonas:capture_order=o__Pseudomonadales:capture_phylum=p__Proteobacteria:capture_species=s__Halomonas boliviensis:evalue=1.23e-56:gapopen=0.0:heptad=MCP-36H:length=106.0:mismatch=3.0:qcovhsp=100.0:qend=106.0:qstart=1.0:ref_name=RS_GCF_016698645.1_protein.faa_NZ_CP068047.1_340@PF00015_full_PFAM.590.777:scovhsp=56.7:send=161.0:sstart=56.0],b4e6c0c1-998e-57a9-ab8a-9d63fca40d18_2@MCPsignal.22.178:5e-09[&&NHX:Sample=rhizpot1:Type=capture:besthit=96.2:bitscore=256.0:capture_class=c__Gammaproteobacteria:capture_domain=d__Bacteria:capture_family=f__Halorhodospiraceae:capture_genus=g__SKYL01:capture_order=o__Nitrococcales:capture_phylum=p__Proteobacteria:capture_species=s__SKYL01 sp007121755:evalue=7.2e-88:gapopen=0.0:heptad=MCP-36H:length=156.0:mismatch=6.0:qcovhsp=100.0:qend=156.0:qstart=1.0:ref_name=RS_GCF_016698645.1_protein.faa_NZ_CP068047.1_340@PF00015_full_PFAM.590.777:scovhsp=83.4:send=161.0:sstart=6.0])0:5e-09[&&NHX:Sample_counter=rhizpot1--2:Type_counter=capture--2:besthit_avg=96.7:besthit_max=97.2:besthit_min=96.2:besthit_std=0.7071067811865476:besthit_sum=193.4:bitscore_avg=215.0:bitscore_max=256.0:bitscore_min=174.0:bitscore_std=57.982756057296896:bitscore_sum=430.0:capture_class_counter=c__Gammaproteobacteria--2:capture_domain_counter=d__Bacteria--2:capture_family_counter=f__Halomonadaceae--1||f__Halorhodospiraceae--1:capture_genus_counter=g__Halomonas--1||g__SKYL01--1:capture_order_counter=o__Nitrococcales--1||o__Pseudomonadales--1:capture_phylum_counter=p__Proteobacteria--2:capture_species_counter=s__Halomonas boliviensis--1||s__SKYL01 sp007121755--1:evalue_avg=6.15e-57:evalue_max=1.23e-56:evalue_min=7.2e-88:evalue_std=8.697413408594535e-57:evalue_sum=1.23e-56:gapopen_avg=0.0:gapopen_max=0.0:gapopen_min=0.0:gapopen_std=0.0:gapopen_sum=0.0:gtdb_class_counter=:gtdb_domain_counter=:gtdb_family_counter=:gtdb_genus_counter=:gtdb_order_counter=:gtdb_phylum_counter=:gtdb_species_counter=:heptad_counter=MCP-36H--2:lbd_counter=:length_avg=131.0:length_max=156.0:length_min=106.0:length_std=35.35533905932738:length_sum=262.0:mismatch_avg=4.5:mismatch_max=6.0:mismatch_min=3.0:mismatch_std=2.1213203435596424:mismatch_sum=9.0:name=N670276:qcovhsp_avg=100.0:qcovhsp_max=100.0:qcovhsp_min=100.0:qcovhsp_std=0.0:qcovhsp_sum=200.0:qend_avg=131.0:qend_max=156.0:qend_min=106.0:qend_std=35.35533905932738:qend_sum=262.0:qstart_avg=1.0:qstart_max=1.0:qstart_min=1.0:qstart_std=0.0:qstart_sum=2.0:ref_name_counter=RS_GCF_016698645.1_protein.faa_NZ_CP068047.1_340@PF00015_full_PFAM.590.777--2:scovhsp_avg=70.05000000000001:scovhsp_max=83.4:scovhsp_min=56.7:scovhsp_std=18.87975105768082:scovhsp_sum=140.10000000000002:send_avg=161.0:send_max=161.0:send_min=161.0:send_std=0.0:send_sum=322.0:sstart_avg=31.0:sstart_max=56.0:sstart_min=6.0:sstart_std=35.35533905932738:sstart_sum=62.0])0:5e-09[&&NHX:Sample_counter=rhizpot1--3:Type_counter=capture--3:besthit_avg=91.16666666666667:besthit_max=97.2:besthit_min=80.1:besthit_std=9.597048157289482:besthit_sum=273.5:bitscore_avg=212.33333333333334:bitscore_max=256.0:bitscore_min=174.0:bitscore_std=41.25934237640408:bitscore_sum=637.0:capture_class_counter=c__Gammaproteobacteria--3:capture_domain_counter=d__Bacteria--3:capture_family_counter=f__Halomonadaceae--1||f__Halorhodospiraceae--2:capture_genus_counter=g__Halomonas--1||g__SKYL01--2:capture_order_counter=o__Nitrococcales--2||o__Pseudomonadales--1:capture_phylum_counter=p__Proteobacteria--3:capture_species_counter=s__Halomonas boliviensis--1||s__SKYL01 sp007121755--2:evalue_avg=4.1000000000036e-57:evalue_max=1.23e-56:evalue_min=7.2e-88:evalue_std=7.101408311029279e-57:evalue_sum=1.23000000000108e-56:gapopen_avg=0.0:gapopen_max=0.0:gapopen_min=0.0:gapopen_std=0.0:gapopen_sum=0.0:gtdb_class_counter=:gtdb_domain_counter=:gtdb_family_counter=:gtdb_genus_counter=:gtdb_order_counter=:gtdb_phylum_counter=:gtdb_species_counter=:heptad_counter=MCP-36H--3:lbd_counter=:length_avg=139.33333333333334:length_max=156.0:length_min=106.0:length_std=28.867513459481287:length_sum=418.0:mismatch_avg=13.333333333333334:mismatch_max=31.0:mismatch_min=3.0:mismatch_std=15.37313674346694:mismatch_sum=40.0:name=N670277:qcovhsp_avg=100.0:qcovhsp_max=100.0:qcovhsp_min=100.0:qcovhsp_std=0.0:qcovhsp_sum=300.0:qend_avg=139.33333333333334:qend_max=156.0:qend_min=106.0:qend_std=28.867513459481287:qend_sum=418.0:qstart_avg=1.0:qstart_max=1.0:qstart_min=1.0:qstart_std=0.0:qstart_sum=3.0:ref_name_counter=RS_GCF_016698645.1_protein.faa_NZ_CP068047.1_340@PF00015_full_PFAM.590.777--3:scovhsp_avg=74.50000000000001:scovhsp_max=83.4:scovhsp_min=56.7:scovhsp_std=15.415252187363011:scovhsp_sum=223.50000000000003:send_avg=161.0:send_max=161.0:send_min=161.0:send_std=0.0:send_sum=483.0:sstart_avg=22.666666666666668:sstart_max=56.0:sstart_min=6.0:sstart_std=28.867513459481287:sstart_sum=68.0])0.859:0.00479186[&&NHX:Sample_counter=rhizpot1--3||rhizpot3--2:Type_counter=capture--5:besthit_avg=89.34:besthit_max=97.2:besthit_min=76.6:besthit_std=10.114741716919916:besthit_sum=446.7:bitscore_avg=208.8:bitscore_max=256.0:bitscore_min=162.0:bitscore_std=41.66173304124541:bitscore_sum=1044.0:capture_class_counter=c__Alphaproteobacteria--2||c__Gammaproteobacteria--3:capture_domain_counter=d__Bacteria--5:capture_family_counter=f__Devosiaceae--2||f__Halomonadaceae--1||f__Halorhodospiraceae--2:capture_genus_counter=g__Halomonas--1||g__JAHJQZ01--2||g__SKYL01--2:capture_order_counter=o__Nitrococcales--2||o__Pseudomonadales--1||o__Rhizobiales--2:capture_phylum_counter=p__Proteobacteria--5:capture_species_counter=s__Halomonas boliviensis--1||s__JAHJQZ01 sp018818925--2||s__SKYL01 sp007121755--2:evalue_avg=6.1000246e-52:evalue_max=3.05e-51:evalue_min=7.2e-88:evalue_std=1.3640000911034642e-51:evalue_sum=3.0500123e-51:gapopen_avg=0.0:gapopen_max=0.0:gapopen_min=0.0:gapopen_std=0.0:gapopen_sum=0.0:gtdb_class_counter=:gtdb_domain_counter=:gtdb_family_counter=:gtdb_genus_counter=:gtdb_order_counter=:gtdb_phylum_counter=:gtdb_species_counter=:heptad_counter=MCP-36H--5:lbd_counter=:length_avg=138.4:length_max=156.0:length_min=106.0:length_std=21.419617176784463:length_sum=692.0:mismatch_avg=15.0:mismatch_max=31.0:mismatch_min=3.0:mismatch_std=14.19506956657839:mismatch_sum=75.0:name=N670278:qcovhsp_avg=99.72:qcovhsp_max=100.0:qcovhsp_min=98.6:qcovhsp_std=0.6260990336999437:qcovhsp_sum=498.6:qend_avg=138.8:qend_max=156.0:qend_min=106.0:qend_std=21.614809737770074:qend_sum=694.0:qstart_avg=1.4:qstart_max=3.0:qstart_min=1.0:qstart_std=0.8944271909999161:qstart_sum=7.0:ref_name_counter=RS_GCF_016698645.1_protein.faa_NZ_CP068047.1_340@PF00015_full_PFAM.590.777--5:scovhsp_avg=74.0:scovhsp_max=83.4:scovhsp_min=56.7:scovhsp_std=11.447488807594441:scovhsp_sum=370.0:send_avg=161.0:send_max=161.0:send_min=161.0:send_std=0.0:send_sum=805.0:sstart_avg=23.6:sstart_max=56.0:sstart_min=6.0:sstart_std=21.419617176784463:sstart_sum=118.0])0:5e-09[&&NHX:Sample_counter=rhizpot1--4||rhizpot3--2:Type_counter=capture--6:besthit_avg=90.08333333333333:besthit_max=97.2:besthit_min=76.6:besthit_std=9.228307898345543:besthit_sum=540.5:bitscore_avg=199.83333333333334:bitscore_max=256.0:bitscore_min=155.0:bitscore_std=43.254672194650446:bitscore_sum=1199.0:capture_class_counter=c__Alphaproteobacteria--2||c__Gammaproteobacteria--4:capture_domain_counter=d__Bacteria--6:capture_family_counter=f__Burkholderiaceae--1||f__Devosiaceae--2||f__Halomonadaceae--1||f__Halorhodospiraceae--2:capture_genus_counter=g__Halomonas--1||g__JAHJQZ01--2||g__SKYL01--2||g__Variovorax--1:capture_order_counter=o__Burkholderiales--1||o__Nitrococcales--2||o__Pseudomonadales--1||o__Rhizobiales--2:capture_phylum_counter=p__Proteobacteria--6:capture_species_counter=s__Halomonas boliviensis--1||s__JAHJQZ01 sp018818925--2||s__SKYL01 sp007121755--2||s__Variovorax sp001984055--1:evalue_avg=4.000833538333333e-50:evalue_max=2.37e-49:evalue_min=7.2e-88:evalue_std=9.651352350746342e-50:evalue_sum=2.400500123e-49:gapopen_avg=0.0:gapopen_max=0.0:gapopen_min=0.0:gapopen_std=0.0:gapopen_sum=0.0:gtdb_class_counter=:gtdb_domain_counter=:gtdb_family_counter=:gtdb_genus_counter=:gtdb_order_counter=:gtdb_phylum_counter=:gtdb_species_counter=:heptad_counter=MCP-36H--6:lbd_counter=:length_avg=131.5:length_max=156.0:length_min=97.0:length_std=25.547994050414214:length_sum=789.0:mismatch_avg=13.5:mismatch_max=31.0:mismatch_min=3.0:mismatch_std=13.21741275741966:mismatch_sum=81.0:name=N670279:qcovhsp_avg=99.76666666666667:qcovhsp_max=100.0:qcovhsp_min=98.6:qcovhsp_std=0.5715476066494106:qcovhsp_sum=598.6:qend_avg=131.83333333333334:qend_max=156.0:qend_min=97.0:qend_std=25.786947602744043:qend_sum=791.0:qstart_avg=1.3333333333333333:qstart_max=3.0:qstart_min=1.0:qstart_std=0.816496580927726:qstart_sum=8.0:ref_name_counter=RS_GCF_016698645.1_protein.faa_NZ_CP068047.1_340@PF00015_full_PFAM.590.777--6:scovhsp_avg=70.31666666666666:scovhsp_max=83.4:scovhsp_min=51.9:scovhsp_std=13.646892198103812:scovhsp_sum=421.9:send_avg=151.16666666666666:send_max=161.0:send_min=102.0:send_std=24.08664913736792:send_sum=907.0:sstart_avg=20.666666666666668:sstart_max=56.0:sstart_min=6.0:sstart_std=20.46134567096374:sstart_sum=124.0],((((((6ee5a71b-e68a-45da-92a2-abe8001256be_3@MCPsignal.66.222:0[&&NHX:Sample=rhizpot1:Type=capture:besthit=95.5:bitscore=254.0:capture_class=c__Verrucomicrobiae:capture_domain=d__Bacteria:capture_family=f__UBA1321:capture_genus=g__UBA1321:capture_order=o__Methylacidiphilales:capture_phylum=p__Verrucomicrobiota:capture_species=s__UBA1321 sp017849585:evalue=2.93e-87:gapopen=0.0:heptad=MCP-36H:length=156.0:mismatch=7.0:qcovhsp=100.0:qend=156.0:qstart=1.0:ref_name=RS_GCF_016698645.1_protein.faa_NZ_CP068047.1_340@PF00015_full_PFAM.590.777:scovhsp=83.4:send=161.0:sstart=6.0],c8707b36-e2aa-4154-bd18-afb262146248_4@MCPsignal.48.204:0[&&NHX:Sample=rhizpot1:Type=capture:besthit=95.5:bitscore=254.0:capture_class=c__Verrucomicrobiae:capture_domain=d__Bacteria:capture_family=f__UBA1321:capture_genus=g__UBA1321:capture_order=o__Methylacidiphilales:capture_phylum=p__Verrucomicrobiota:capture_species=s__UBA1321 sp017849585:evalue=2.93e-87:gapopen=0.0:heptad=MCP-36H:length=156.0:mismatch=7.0:qcovhsp=100.0:qend=156.0:qstart=1.0:ref_name=RS_GCF_016698645.1_protein.faa_NZ_CP068047.1_340@PF00015_full_PFAM.590.777:scovhsp=83.4:send=161.0:sstart=6.0])0:0[&&NHX:Sample_counter=rhizpot1--2:Type_counter=capture--2:besthit_avg=95.5:besthit_max=95.5:besthit_min=95.5:besthit_std=0.0:besthit_sum=191.0:bitscore_avg=254.0:bitscore_max=254.0:bitscore_min=254.0:bitscore_std=0.0:bitscore_sum=508.0:capture_class_counter=c__Verrucomicrobiae--2:capture_domain_counter=d__Bacteria--2:capture_family_counter=f__UBA1321--2:capture_genus_counter=g__UBA1321--2:capture_order_counter=o__Methylacidiphilales--2:capture_phylum_counter=p__Verrucomicrobiota--2:capture_species_counter=s__UBA1321 sp017849585--2:evalue_avg=2.93e-87:evalue_max=2.93e-87:evalue_min=2.93e-87:evalue_std=0.0:evalue_sum=5.86e-87:gapopen_avg=0.0:gapopen_max=0.0:gapopen_min=0.0:gapopen_std=0.0:gapopen_sum=0.0:gtdb_class_counter=:gtdb_domain_counter=:gtdb_family_counter=:gtdb_genus_counter=:gtdb_order_counter=:gtdb_phylum_counter=:gtdb_species_counter=:heptad_counter=MCP-36H--2:lbd_counter=:length_avg=156.0:length_max=156.0:length_min=156.0:length_std=0.0:length_sum=312.0:mismatch_avg=7.0:mismatch_max=7.0:mismatch_min=7.0:mismatch_std=0.0:mismatch_sum=14.0:name=N670282:qcovhsp_avg=100.0:qcovhsp_max=100.0:qcovhsp_min=100.0:qcovhsp_std=0.0:qcovhsp_sum=200.0:qend_avg=156.0:qend_max=156.0:qend_min=156.0:qend_std=0.0:qend_sum=312.0:qstart_avg=1.0:qstart_max=1.0:qstart_min=1.0:qstart_std=0.0:qstart_sum=2.0:ref_name_counter=RS_GCF_016698645.1_protein.faa_NZ_CP068047.1_340@PF00015_full_PFAM.590.777--2:scovhsp_avg=83.4:scovhsp_max=83.4:scovhsp_min=83.4:scovhsp_std=0.0:scovhsp_sum=166.8:send_avg=161.0:send_max=161.0:send_min=161.0:send_std=0.0:send_sum=322.0:sstart_avg=6.0:sstart_max=6.0:sstart_min=6.0:sstart_std=0.0:sstart_sum=12.0],840fbbb0-56df-5404-98e7-21911851d674_3@MCPsignal.421.577:0[&&NHX:Sample=rhizpot3:Type=capture:besthit=95.5:bitscore=254.0:capture_class=c__Alphaproteobacteria:capture_domain=d__Bacteria:capture_family=f__Devosiaceae:capture_genus=g__JAHJQZ01:capture_order=o__Rhizobiales:capture_phylum=p__Proteobacteria:capture_species=s__JAHJQZ01 sp018818925:evalue=2.93e-87:gapopen=0.0:heptad=MCP-36H:length=156.0:mismatch=7.0:qcovhsp=100.0:qend=156.0:qstart=1.0:ref_name=RS_GCF_016698645.1_protein.faa_NZ_CP068047.1_340@PF00015_full_PFAM.590.777:scovhsp=83.4:send=161.0:sstart=6.0])0:0[&&NHX:Sample_counter=rhizpot1--2||rhizpot3--1:Type_counter=capture--3:besthit_avg=95.5:besthit_max=95.5:besthit_min=95.5:besthit_std=0.0:besthit_sum=286.5:bitscore_avg=254.0:bitscore_max=254.0:bitscore_min=254.0:bitscore_std=0.0:bitscore_sum=762.0:capture_class_counter=c__Alphaproteobacteria--1||c__Verrucomicrobiae--2:capture_domain_counter=d__Bacteria--3:capture_family_counter=f__Devosiaceae--1||f__UBA1321--2:capture_genus_counter=g__JAHJQZ01--1||g__UBA1321--2:capture_order_counter=o__Methylacidiphilales--2||o__Rhizobiales--1:capture_phylum_counter=p__Proteobacteria--1||p__Verrucomicrobiota--2:capture_species_counter=s__JAHJQZ01 sp018818925--1||s__UBA1321 sp017849585--2:evalue_avg=2.9299999999999994e-87:evalue_max=2.93e-87:evalue_min=2.93e-87:evalue_std=5.468234162258663e-103:evalue_sum=8.789999999999999e-87:gapopen_avg=0.0:gapopen_max=0.0:gapopen_min=0.0:gapopen_std=0.0:gapopen_sum=0.0:gtdb_class_counter=:gtdb_domain_counter=:gtdb_family_counter=:gtdb_genus_counter=:gtdb_order_counter=:gtdb_phylum_counter=:gtdb_species_counter=:heptad_counter=MCP-36H--3:lbd_counter=:length_avg=156.0:length_max=156.0:length_min=156.0:length_std=0.0:length_sum=468.0:mismatch_avg=7.0:mismatch_max=7.0:mismatch_min=7.0:mismatch_std=0.0:mismatch_sum=21.0:name=N670284:qcovhsp_avg=100.0:qcovhsp_max=100.0:qcovhsp_min=100.0:qcovhsp_std=0.0:qcovhsp_sum=300.0:qend_avg=156.0:qend_max=156.0:qend_min=156.0:qend_std=0.0:qend_sum=468.0:qstart_avg=1.0:qstart_max=1.0:qstart_min=1.0:qstart_std=0.0:qstart_sum=3.0:ref_name_counter=RS_GCF_016698645.1_protein.faa_NZ_CP068047.1_340@PF00015_full_PFAM.590.777--3:scovhsp_avg=83.4:scovhsp_max=83.4:scovhsp_min=83.4:scovhsp_std=0.0:scovhsp_sum=250.20000000000002:send_avg=161.0:send_max=161.0:send_min=161.0:send_std=0.0:send_sum=483.0:sstart_avg=6.0:sstart_max=6.0:sstart_min=6.0:sstart_std=0.0:sstart_sum=18.0],fc496327-cb10-483d-988b-edc73f673050_5@MCPsignal.57.213:0[&&NHX:Sample=rhizpot3:Type=capture:besthit=95.5:bitscore=254.0:capture_class=c__Alphaproteobacteria:capture_domain=d__Bacteria:capture_family=f__Devosiaceae:capture_genus=g__JAHJQZ01:capture_order=o__Rhizobiales:capture_phylum=p__Proteobacteria:capture_species=s__JAHJQZ01 sp018818925:evalue=2.93e-87:gapopen=0.0:heptad=MCP-36H:length=156.0:mismatch=7.0:qcovhsp=100.0:qend=156.0:qstart=1.0:ref_name=RS_GCF_016698645.1_protein.faa_NZ_CP068047.1_340@PF00015_full_PFAM.590.777:scovhsp=83.4:send=161.0:sstart=6.0])0:0[&&NHX:Sample_counter=rhizpot1--2||rhizpot3--2:Type_counter=capture--4:besthit_avg=95.5:besthit_max=95.5:besthit_min=95.5:besthit_std=0.0:besthit_sum=382.0:bitscore_avg=254.0:bitscore_max=254.0:bitscore_min=254.0:bitscore_std=0.0:bitscore_sum=1016.0:capture_class_counter=c__Alphaproteobacteria--2||c__Verrucomicrobiae--2:capture_domain_counter=d__Bacteria--4:capture_family_counter=f__Devosiaceae--2||f__UBA1321--2:capture_genus_counter=g__JAHJQZ01--2||g__UBA1321--2:capture_order_counter=o__Methylacidiphilales--2||o__Rhizobiales--2:capture_phylum_counter=p__Proteobacteria--2||p__Verrucomicrobiota--2:capture_species_counter=s__JAHJQZ01 sp018818925--2||s__UBA1321 sp017849585--2:evalue_avg=2.93e-87:evalue_max=2.93e-87:evalue_min=2.93e-87:evalue_std=0.0:evalue_sum=1.172e-86:gapopen_avg=0.0:gapopen_max=0.0:gapopen_min=0.0:gapopen_std=0.0:gapopen_sum=0.0:gtdb_class_counter=:gtdb_domain_counter=:gtdb_family_counter=:gtdb_genus_counter=:gtdb_order_counter=:gtdb_phylum_counter=:gtdb_species_counter=:heptad_counter=MCP-36H--4:lbd_counter=:length_avg=156.0:length_max=156.0:length_min=156.0:length_std=0.0:length_sum=624.0:mismatch_avg=7.0:mismatch_max=7.0:mismatch_min=7.0:mismatch_std=0.0:mismatch_sum=28.0:name=N670286:qcovhsp_avg=100.0:qcovhsp_max=100.0:qcovhsp_min=100.0:qcovhsp_std=0.0:qcovhsp_sum=400.0:qend_avg=156.0:qend_max=156.0:qend_min=156.0:qend_std=0.0:qend_sum=624.0:qstart_avg=1.0:qstart_max=1.0:qstart_min=1.0:qstart_std=0.0:qstart_sum=4.0:ref_name_counter=RS_GCF_016698645.1_protein.faa_NZ_CP068047.1_340@PF00015_full_PFAM.590.777--4:scovhsp_avg=83.4:scovhsp_max=83.4:scovhsp_min=83.4:scovhsp_std=0.0:scovhsp_sum=333.6:send_avg=161.0:send_max=161.0:send_min=161.0:send_std=0.0:send_sum=644.0:sstart_avg=6.0:sstart_max=6.0:sstart_min=6.0:sstart_std=0.0:sstart_sum=24.0],783d08a5-34e0-433d-b5d9-e7935047f7d9_3@MCPsignal.464.620:0[&&NHX:Sample=rhiztom3:Type=capture:besthit=95.5:bitscore=254.0:capture_class=c__Alphaproteobacteria:capture_domain=d__Bacteria:capture_family=f__Caulobacteraceae:capture_genus=g__Caulobacter:capture_order=o__Caulobacterales:capture_phylum=p__Proteobacteria:capture_species=s__Caulobacter sp003185805:evalue=2.93e-87:gapopen=0.0:heptad=MCP-36H:length=156.0:mismatch=7.0:qcovhsp=100.0:qend=156.0:qstart=1.0:ref_name=RS_GCF_016698645.1_protein.faa_NZ_CP068047.1_340@PF00015_full_PFAM.590.777:scovhsp=83.4:send=161.0:sstart=6.0]):5e-09[&&NHX:Sample_counter=rhizpot1--2||rhizpot3--2||rhiztom3--1:Type_counter=capture--5:besthit_avg=95.5:besthit_max=95.5:besthit_min=95.5:besthit_std=0.0:besthit_sum=477.5:bitscore_avg=254.0:bitscore_max=254.0:bitscore_min=254.0:bitscore_std=0.0:bitscore_sum=1270.0:capture_class_counter=c__Alphaproteobacteria--3||c__Verrucomicrobiae--2:capture_domain_counter=d__Bacteria--5:capture_family_counter=f__Caulobacteraceae--1||f__Devosiaceae--2||f__UBA1321--2:capture_genus_counter=g__Caulobacter--1||g__JAHJQZ01--2||g__UBA1321--2:capture_order_counter=o__Caulobacterales--1||o__Methylacidiphilales--2||o__Rhizobiales--2:capture_phylum_counter=p__Proteobacteria--3||p__Verrucomicrobiota--2:capture_species_counter=s__Caulobacter sp003185805--1||s__JAHJQZ01 sp018818925--2||s__UBA1321 sp017849585--2:evalue_avg=2.93e-87:evalue_max=2.93e-87:evalue_min=2.93e-87:evalue_std=0.0:evalue_sum=1.465e-86:gapopen_avg=0.0:gapopen_max=0.0:gapopen_min=0.0:gapopen_std=0.0:gapopen_sum=0.0:gtdb_class_counter=:gtdb_domain_counter=:gtdb_family_counter=:gtdb_genus_counter=:gtdb_order_counter=:gtdb_phylum_counter=:gtdb_species_counter=:heptad_counter=MCP-36H--5:lbd_counter=:length_avg=156.0:length_max=156.0:length_min=156.0:length_std=0.0:length_sum=780.0:mismatch_avg=7.0:mismatch_max=7.0:mismatch_min=7.0:mismatch_std=0.0:mismatch_sum=35.0:name=N670288:qcovhsp_avg=100.0:qcovhsp_max=100.0:qcovhsp_min=100.0:qcovhsp_std=0.0:qcovhsp_sum=500.0:qend_avg=156.0:qend_max=156.0:qend_min=156.0:qend_std=0.0:qend_sum=780.0:qstart_avg=1.0:qstart_max=1.0:qstart_min=1.0:qstart_std=0.0:qstart_sum=5.0:ref_name_counter=RS_GCF_016698645.1_protein.faa_NZ_CP068047.1_340@PF00015_full_PFAM.590.777--5:scovhsp_avg=83.4:scovhsp_max=83.4:scovhsp_min=83.4:scovhsp_std=0.0:scovhsp_sum=417.0:send_avg=161.0:send_max=161.0:send_min=161.0:send_std=0.0:send_sum=805.0:sstart_avg=6.0:sstart_max=6.0:sstart_min=6.0:sstart_std=0.0:sstart_sum=30.0],(((4574f58c-5232-499a-b077-a71f38b30756_2@MCPsignal.335.492:0.0845728[&&NHX:Sample=rhizpot3:Type=capture:besthit=92.4:bitscore=240.0:capture_class=c__Alphaproteobacteria:capture_domain=d__Bacteria:capture_family=f__Beijerinckiaceae:capture_genus=g__Bosea:capture_order=o__Rhizobiales:capture_phylum=p__Proteobacteria:capture_species=s__Bosea sp900113835:evalue=9.23e-82:gapopen=1.0:heptad=MCP-36H:length=157.0:mismatch=11.0:qcovhsp=100.0:qend=157.0:qstart=1.0:ref_name=RS_GCF_016698645.1_protein.faa_NZ_CP068047.1_340@PF00015_full_PFAM.590.777:scovhsp=83.4:send=161.0:sstart=6.0],1f7d3586-49ba-4a29-8855-29e98cecb4ae_5@MCPsignal.518.650:0.0127574[&&NHX:Sample=rhizpot3:Type=capture:besthit=97.0:bitscore=221.0:capture_class=c__Alphaproteobacteria:capture_domain=d__Bacteria:capture_family=f__Caulobacteraceae:capture_genus=g__Palsa-881:capture_order=o__Caulobacterales:capture_phylum=p__Proteobacteria:capture_species=s__Palsa-881 sp018241335:evalue=1.96e-74:gapopen=0.0:heptad=MCP-36H:length=132.0:mismatch=4.0:qcovhsp=100.0:qend=132.0:qstart=1.0:ref_name=RS_GCF_016698645.1_protein.faa_NZ_CP068047.1_340@PF00015_full_PFAM.590.777:scovhsp=70.6:send=161.0:sstart=30.0])0:5e-09[&&NHX:Sample_counter=rhizpot3--2:Type_counter=capture--2:besthit_avg=94.7:besthit_max=97.0:besthit_min=92.4:besthit_std=3.2526911934581144:besthit_sum=189.4:bitscore_avg=230.5:bitscore_max=240.0:bitscore_min=221.0:bitscore_std=13.435028842544403:bitscore_sum=461.0:capture_class_counter=c__Alphaproteobacteria--2:capture_domain_counter=d__Bacteria--2:capture_family_counter=f__Beijerinckiaceae--1||f__Caulobacteraceae--1:capture_genus_counter=g__Bosea--1||g__Palsa-881--1:capture_order_counter=o__Caulobacterales--1||o__Rhizobiales--1:capture_phylum_counter=p__Proteobacteria--2:capture_species_counter=s__Bosea sp900113835--1||s__Palsa-881 sp018241335--1:evalue_avg=9.8000004615e-75:evalue_max=1.96e-74:evalue_min=9.23e-82:evalue_std=1.3859292258596772e-74:evalue_sum=1.9600000923e-74:gapopen_avg=0.5:gapopen_max=1.0:gapopen_min=0.0:gapopen_std=0.7071067811865476:gapopen_sum=1.0:gtdb_class_counter=:gtdb_domain_counter=:gtdb_family_counter=:gtdb_genus_counter=:gtdb_order_counter=:gtdb_phylum_counter=:gtdb_species_counter=:heptad_counter=MCP-36H--2:lbd_counter=:length_avg=144.5:length_max=157.0:length_min=132.0:length_std=17.67766952966369:length_sum=289.0:mismatch_avg=7.5:mismatch_max=11.0:mismatch_min=4.0:mismatch_std=4.949747468305833:mismatch_sum=15.0:name=N670291:qcovhsp_avg=100.0:qcovhsp_max=100.0:qcovhsp_min=100.0:qcovhsp_std=0.0:qcovhsp_sum=200.0:qend_avg=144.5:qend_max=157.0:qend_min=132.0:qend_std=17.67766952966369:qend_sum=289.0:qstart_avg=1.0:qstart_max=1.0:qstart_min=1.0:qstart_std=0.0:qstart_sum=2.0:ref_name_counter=RS_GCF_016698645.1_protein.faa_NZ_CP068047.1_340@PF00015_full_PFAM.590.777--2:scovhsp_avg=77.0:scovhsp_max=83.4:scovhsp_min=70.6:scovhsp_std=9.050966799187817:scovhsp_sum=154.0:send_avg=161.0:send_max=161.0:send_min=161.0:send_std=0.0:send_sum=322.0:sstart_avg=18.0:sstart_max=30.0:sstart_min=6.0:sstart_std=16.97056274847714:sstart_sum=36.0],((ba16b459-279a-44fc-a39d-d22636ee735e_1@MCPsignal.144.239:5e-09[&&NHX:Sample=rhizpot1:Type=capture:besthit=94.7:bitscore=155.0:capture_class=c__Alphaproteobacteria:capture_domain=d__Bacteria:capture_family=f__Ferrovibrionaceae:capture_genus=g__Ferrovibrio:capture_order=o__Ferrovibrionales:capture_phylum=p__Proteobacteria:capture_species=s__Ferrovibrio sp002482765:evalue=3.09e-49:gapopen=0.0:heptad=MCP-36H:length=95.0:mismatch=5.0:qcovhsp=100.0:qend=95.0:qstart=1.0:ref_name=RS_GCF_016698645.1_protein.faa_NZ_CP068047.1_340@PF00015_full_PFAM.590.777:scovhsp=50.8:send=100.0:sstart=6.0],a8d976c4-3a21-4dcf-bfa7-74c75a86a7ec_1@MCPsignal.365.474:0.0884872[&&NHX:Sample=rhizpot1:Type=capture:capture_class=c__Gammaproteobacteria:capture_domain=d__Bacteria:capture_family=f__Burkholderiaceae:capture_genus=g__Rhodoferax:capture_order=o__Burkholderiales:capture_phylum=p__Proteobacteria:capture_species=s__Rhodoferax sp903856025:heptad=MCP-36H])0:1e-08[&&NHX:Sample_counter=rhizpot1--2:Type_counter=capture--2:besthit_avg=94.7:besthit_max=94.7:besthit_min=94.7:besthit_std=0:besthit_sum=94.7:bitscore_avg=155.0:bitscore_max=155.0:bitscore_min=155.0:bitscore_std=0:bitscore_sum=155.0:capture_class_counter=c__Alphaproteobacteria--1||c__Gammaproteobacteria--1:capture_domain_counter=d__Bacteria--2:capture_family_counter=f__Burkholderiaceae--1||f__Ferrovibrionaceae--1:capture_genus_counter=g__Ferrovibrio--1||g__Rhodoferax--1:capture_order_counter=o__Burkholderiales--1||o__Ferrovibrionales--1:capture_phylum_counter=p__Proteobacteria--2:capture_species_counter=s__Ferrovibrio sp002482765--1||s__Rhodoferax sp903856025--1:evalue_avg=3.09e-49:evalue_max=3.09e-49:evalue_min=3.09e-49:evalue_std=0:evalue_sum=3.09e-49:gapopen_avg=0.0:gapopen_max=0.0:gapopen_min=0.0:gapopen_std=0:gapopen_sum=0.0:gtdb_class_counter=:gtdb_domain_counter=:gtdb_family_counter=:gtdb_genus_counter=:gtdb_order_counter=:gtdb_phylum_counter=:gtdb_species_counter=:heptad_counter=MCP-36H--2:lbd_counter=:length_avg=95.0:length_max=95.0:length_min=95.0:length_std=0:length_sum=95.0:mismatch_avg=5.0:mismatch_max=5.0:mismatch_min=5.0:mismatch_std=0:mismatch_sum=5.0:name=N670294:qcovhsp_avg=100.0:qcovhsp_max=100.0:qcovhsp_min=100.0:qcovhsp_std=0:qcovhsp_sum=100.0:qend_avg=95.0:qend_max=95.0:qend_min=95.0:qend_std=0:qend_sum=95.0:qstart_avg=1.0:qstart_max=1.0:qstart_min=1.0:qstart_std=0:qstart_sum=1.0:ref_name_counter=RS_GCF_016698645.1_protein.faa_NZ_CP068047.1_340@PF00015_full_PFAM.590.777--1:scovhsp_avg=50.8:scovhsp_max=50.8:scovhsp_min=50.8:scovhsp_std=0:scovhsp_sum=50.8:send_avg=100.0:send_max=100.0:send_min=100.0:send_std=0:send_sum=100.0:sstart_avg=6.0:sstart_max=6.0:sstart_min=6.0:sstart_std=0:sstart_sum=6.0],((c86c722b-17ff-4d1f-a660-4c61ed900739_3@MCPsignal.272.364:5e-09[&&NHX:Sample=rhizpot1:Type=capture:capture_class=c__Cyanobacteriia:capture_domain=d__Bacteria:capture_family=f__Microcystaceae:capture_genus=g__Hydrococcus:capture_order=o__Cyanobacteriales:capture_phylum=p__Cyanobacteria:capture_species=s__Hydrococcus sp000317025:heptad=MCP-36H],(bd367803-abd0-551f-b6c8-40bc20827fa8_3@MCPsignal.634.712:5e-09[&&NHX:Sample=rhizpot1:Type=capture:capture_class=c__Gammaproteobacteria:capture_domain=d__Bacteria:capture_family=f__Burkholderiaceae:capture_genus=g__Rubrivivax:capture_order=o__Burkholderiales:capture_phylum=p__Proteobacteria:capture_species=s__Rubrivivax sp001295865:heptad=MCP-36H],((k127_927945_1@MCPsignal.27.137:5e-09,(40076a4a-19be-5b7e-8a61-7831721b2453_3@MCPsignal.473.589:5e-09[&&NHX:Sample=rhizpot3:Type=capture:besthit=95.7:bitscore=190.0:capture_class=c__Gammaproteobacteria:capture_domain=d__Bacteria:capture_family=f__Halorhodospiraceae:capture_genus=g__SKYL01:capture_order=o__Nitrococcales:capture_phylum=p__Proteobacteria:capture_species=s__SKYL01 sp007121755:evalue=1.08e-62:gapopen=0.0:heptad=MCP-36H:length=116.0:mismatch=5.0:qcovhsp=100.0:qend=116.0:qstart=1.0:ref_name=RS_GCF_016698645.1_protein.faa_NZ_CP068047.1_340@PF00015_full_PFAM.590.777:scovhsp=62.0:send=121.0:sstart=6.0],b035931b-35cc-47a7-84bc-237408810290_6@MCPsignal.110.266:1.8e-08[&&NHX:Sample=rhizpot1:Type=capture:besthit=91.0:bitscore=240.0:capture_class=c__Verrucomicrobiae:capture_domain=d__Bacteria:capture_family=f__UBA1321:capture_genus=g__UBA1321:capture_order=o__Methylacidiphilales:capture_phylum=p__Verrucomicrobiota:capture_species=s__UBA1321 sp017849585:evalue=8.87e-82:gapopen=0.0:heptad=MCP-36H:length=156.0:mismatch=14.0:qcovhsp=100.0:qend=156.0:qstart=1.0:ref_name=RS_GCF_016698645.1_protein.faa_NZ_CP068047.1_340@PF00015_full_PFAM.590.777:scovhsp=83.4:send=161.0:sstart=6.0])0.432:1.8e-08[&&NHX:Sample_counter=rhizpot1--1||rhizpot3--1:Type_counter=capture--2:besthit_avg=93.35:besthit_max=95.7:besthit_min=91.0:besthit_std=3.3234018715767752:besthit_sum=186.7:bitscore_avg=215.0:bitscore_max=240.0:bitscore_min=190.0:bitscore_std=35.35533905932738:bitscore_sum=430.0:capture_class_counter=c__Gammaproteobacteria--1||c__Verrucomicrobiae--1:capture_domain_counter=d__Bacteria--2:capture_family_counter=f__Halorhodospiraceae--1||f__UBA1321--1:capture_genus_counter=g__SKYL01--1||g__UBA1321--1:capture_order_counter=o__Methylacidiphilales--1||o__Nitrococcales--1:capture_phylum_counter=p__Proteobacteria--1||p__Verrucomicrobiota--1:capture_species_counter=s__SKYL01 sp007121755--1||s__UBA1321 sp017849585--1:evalue_avg=5.4e-63:evalue_max=1.08e-62:evalue_min=8.87e-82:evalue_std=7.636753236814714e-63:evalue_sum=1.08e-62:gapopen_avg=0.0:gapopen_max=0.0:gapopen_min=0.0:gapopen_std=0.0:gapopen_sum=0.0:gtdb_class_counter=:gtdb_domain_counter=:gtdb_family_counter=:gtdb_genus_counter=:gtdb_order_counter=:gtdb_phylum_counter=:gtdb_species_counter=:heptad_counter=MCP-36H--2:lbd_counter=:length_avg=136.0:length_max=156.0:length_min=116.0:length_std=28.284271247461902:length_sum=272.0:mismatch_avg=9.5:mismatch_max=14.0:mismatch_min=5.0:mismatch_std=6.363961030678928:mismatch_sum=19.0:name=N670300:qcovhsp_avg=100.0:qcovhsp_max=100.0:qcovhsp_min=100.0:qcovhsp_std=0.0:qcovhsp_sum=200.0:qend_avg=136.0:qend_max=156.0:qend_min=116.0:qend_std=28.284271247461902:qend_sum=272.0:qstart_avg=1.0:qstart_max=1.0:qstart_min=1.0:qstart_std=0.0:qstart_sum=2.0:ref_name_counter=RS_GCF_016698645.1_protein.faa_NZ_CP068047.1_340@PF00015_full_PFAM.590.777--2:scovhsp_avg=72.7:scovhsp_max=83.4:scovhsp_min=62.0:scovhsp_std=15.132085117392121:scovhsp_sum=145.4:send_avg=141.0:send_max=161.0:send_min=121.0:send_std=28.284271247461902:send_sum=282.0:sstart_avg=6.0:sstart_max=6.0:sstart_min=6.0:sstart_std=0.0:sstart_sum=12.0])0.309:0.011376[&&NHX:Sample_counter=rhizpot1--1||rhizpot3--1:Type_counter=capture--2:besthit_avg=93.35:besthit_max=95.7:besthit_min=91.0:besthit_std=3.3234018715767752:besthit_sum=186.7:bitscore_avg=215.0:bitscore_max=240.0:bitscore_min=190.0:bitscore_std=35.35533905932738:bitscore_sum=430.0:capture_class_counter=c__Gammaproteobacteria--1||c__Verrucomicrobiae--1:capture_domain_counter=d__Bacteria--2:capture_family_counter=f__Halorhodospiraceae--1||f__UBA1321--1:capture_genus_counter=g__SKYL01--1||g__UBA1321--1:capture_order_counter=o__Methylacidiphilales--1||o__Nitrococcales--1:capture_phylum_counter=p__Proteobacteria--1||p__Verrucomicrobiota--1:capture_species_counter=s__SKYL01 sp007121755--1||s__UBA1321 sp017849585--1:evalue_avg=5.4e-63:evalue_max=1.08e-62:evalue_min=8.87e-82:evalue_std=7.636753236814714e-63:evalue_sum=1.08e-62:gapopen_avg=0.0:gapopen_max=0.0:gapopen_min=0.0:gapopen_std=0.0:gapopen_sum=0.0:gtdb_class_counter=:gtdb_domain_counter=:gtdb_family_counter=:gtdb_genus_counter=:gtdb_order_counter=:gtdb_phylum_counter=:gtdb_species_counter=:heptad_counter=MCP-36H--2:lbd_counter=:length_avg=136.0:length_max=156.0:length_min=116.0:length_std=28.284271247461902:length_sum=272.0:mismatch_avg=9.5:mismatch_max=14.0:mismatch_min=5.0:mismatch_std=6.363961030678928:mismatch_sum=19.0:name=N670301:qcovhsp_avg=100.0:qcovhsp_max=100.0:qcovhsp_min=100.0:qcovhsp_std=0.0:qcovhsp_sum=200.0:qend_avg=136.0:qend_max=156.0:qend_min=116.0:qend_std=28.284271247461902:qend_sum=272.0:qstart_avg=1.0:qstart_max=1.0:qstart_min=1.0:qstart_std=0.0:qstart_sum=2.0:ref_name_counter=RS_GCF_016698645.1_protein.faa_NZ_CP068047.1_340@PF00015_full_PFAM.590.777--2:scovhsp_avg=72.7:scovhsp_max=83.4:scovhsp_min=62.0:scovhsp_std=15.132085117392121:scovhsp_sum=145.4:send_avg=141.0:send_max=161.0:send_min=121.0:send_std=28.284271247461902:send_sum=282.0:sstart_avg=6.0:sstart_max=6.0:sstart_min=6.0:sstart_std=0.0:sstart_sum=12.0],((3bdf4d00-40b5-46ec-ba07-beaaea2b205d_4@MCPsignal.243.373:0.00602736[&&NHX:Sample=rhizpot1:Type=capture:capture_class=c__Gammaproteobacteria:capture_domain=d__Bacteria:capture_family=f__Burkholderiaceae:capture_genus=g__Aquabacterium:capture_order=o__Burkholderiales:capture_phylum=p__Proteobacteria:capture_species=s__Aquabacterium sp002339015:heptad=MCP-36H],(f44f600c-074e-5682-9736-7758ef661116_1@MCPsignal.242.371:5e-09[&&NHX:Sample=rhizpot1:Type=capture:capture_class=c__Gammaproteobacteria:capture_domain=d__Bacteria:capture_family=f__Burkholderiaceae:capture_genus=g__Rhodoferax:capture_order=o__Burkholderiales:capture_phylum=p__Proteobacteria:capture_species=s__Rhodoferax sp903856025:heptad=MCP-36H],18a11fa2-ffd5-5628-8eb8-688ec599d9e8_5@MCPsignal.212.343:5e-09[&&NHX:Sample=rhizpot1:Type=capture:capture_class=c__Clostridia:capture_domain=d__Bacteria:capture_family=f__Lachnospiraceae:capture_genus=g__Eubacterium_F:capture_order=o__Lachnospirales:capture_phylum=p__Firmicutes_A:capture_species=s__Eubacterium_F sp910574015:heptad=MCP-36H])0:5e-09[&&NHX:Sample_counter=rhizpot1--2:Type_counter=capture--2:capture_class_counter=c__Clostridia--1||c__Gammaproteobacteria--1:capture_domain_counter=d__Bacteria--2:capture_family_counter=f__Burkholderiaceae--1||f__Lachnospiraceae--1:capture_genus_counter=g__Eubacterium_F--1||g__Rhodoferax--1:capture_order_counter=o__Burkholderiales--1||o__Lachnospirales--1:capture_phylum_counter=p__Firmicutes_A--1||p__Proteobacteria--1:capture_species_counter=s__Eubacterium_F sp910574015--1||s__Rhodoferax sp903856025--1:gtdb_class_counter=:gtdb_domain_counter=:gtdb_family_counter=:gtdb_genus_counter=:gtdb_order_counter=:gtdb_phylum_counter=:gtdb_species_counter=:heptad_counter=MCP-36H--2:lbd_counter=:name=N670305:ref_name_counter=])0:1.8e-08[&&NHX:Sample_counter=rhizpot1--3:Type_counter=capture--3:capture_class_counter=c__Clostridia--1||c__Gammaproteobacteria--2:capture_domain_counter=d__Bacteria--3:capture_family_counter=f__Burkholderiaceae--2||f__Lachnospiraceae--1:capture_genus_counter=g__Aquabacterium--1||g__Eubacterium_F--1||g__Rhodoferax--1:capture_order_counter=o__Burkholderiales--2||o__Lachnospirales--1:capture_phylum_counter=p__Firmicutes_A--1||p__Proteobacteria--2:capture_species_counter=s__Aquabacterium sp002339015--1||s__Eubacterium_F sp910574015--1||s__Rhodoferax sp903856025--1:gtdb_class_counter=:gtdb_domain_counter=:gtdb_family_counter=:gtdb_genus_counter=:gtdb_order_counter=:gtdb_phylum_counter=:gtdb_species_counter=:heptad_counter=MCP-36H--3:lbd_counter=:name=N670306:ref_name_counter=],aa78e086-d2a1-5441-8279-ed4e56708768_6@MCPsignal.284.387:0.133541[&&NHX:Sample=rhizpot3:Type=capture:besthit=88.1:bitscore=154.0:capture_class=c__Alphaproteobacteria:capture_domain=d__Bacteria:capture_family=f__Caulobacteraceae:capture_genus=g__Palsa-881:capture_order=o__Caulobacterales:capture_phylum=p__Proteobacteria:capture_species=s__Palsa-881 sp018241335:evalue=8.63e-49:gapopen=0.0:heptad=MCP-36H:length=101.0:mismatch=12.0:qcovhsp=98.1:qend=103.0:qstart=3.0:ref_name=RS_GCF_016698645.1_protein.faa_NZ_CP068047.1_340@PF00015_full_PFAM.590.777:scovhsp=54.0:send=115.0:sstart=15.0])0.201:0.107686[&&NHX:Sample_counter=rhizpot1--3||rhizpot3--1:Type_counter=capture--4:besthit_avg=88.1:besthit_max=88.1:besthit_min=88.1:besthit_std=0:besthit_sum=88.1:bitscore_avg=154.0:bitscore_max=154.0:bitscore_min=154.0:bitscore_std=0:bitscore_sum=154.0:capture_class_counter=c__Alphaproteobacteria--1||c__Clostridia--1||c__Gammaproteobacteria--2:capture_domain_counter=d__Bacteria--4:capture_family_counter=f__Burkholderiaceae--2||f__Caulobacteraceae--1||f__Lachnospiraceae--1:capture_genus_counter=g__Aquabacterium--1||g__Eubacterium_F--1||g__Palsa-881--1||g__Rhodoferax--1:capture_order_counter=o__Burkholderiales--2||o__Caulobacterales--1||o__Lachnospirales--1:capture_phylum_counter=p__Firmicutes_A--1||p__Proteobacteria--3:capture_species_counter=s__Aquabacterium sp002339015--1||s__Eubacterium_F sp910574015--1||s__Palsa-881 sp018241335--1||s__Rhodoferax sp903856025--1:evalue_avg=8.63e-49:evalue_max=8.63e-49:evalue_min=8.63e-49:evalue_std=0:evalue_sum=8.63e-49:gapopen_avg=0.0:gapopen_max=0.0:gapopen_min=0.0:gapopen_std=0:gapopen_sum=0.0:gtdb_class_counter=:gtdb_domain_counter=:gtdb_family_counter=:gtdb_genus_counter=:gtdb_order_counter=:gtdb_phylum_counter=:gtdb_species_counter=:heptad_counter=MCP-36H--4:lbd_counter=:length_avg=101.0:length_max=101.0:length_min=101.0:length_std=0:length_sum=101.0:mismatch_avg=12.0:mismatch_max=12.0:mismatch_min=12.0:mismatch_std=0:mismatch_sum=12.0:name=N670308:qcovhsp_avg=98.1:qcovhsp_max=98.1:qcovhsp_min=98.1:qcovhsp_std=0:qcovhsp_sum=98.1:qend_avg=103.0:qend_max=103.0:qend_min=103.0:qend_std=0:qend_sum=103.0:qstart_avg=3.0:qstart_max=3.0:qstart_min=3.0:qstart_std=0:qstart_sum=3.0:ref_name_counter=RS_GCF_016698645.1_protein.faa_NZ_CP068047.1_340@PF00015_full_PFAM.590.777--1:scovhsp_avg=54.0:scovhsp_max=54.0:scovhsp_min=54.0:scovhsp_std=0:scovhsp_sum=54.0:send_avg=115.0:send_max=115.0:send_min=115.0:send_std=0:send_sum=115.0:sstart_avg=15.0:sstart_max=15.0:sstart_min=15.0:sstart_std=0:sstart_sum=15.0])0.132:0.0263679[&&NHX:Sample_counter=rhizpot1--4||rhizpot3--2:Type_counter=capture--6:besthit_avg=91.59999999999998:besthit_max=95.7:besthit_min=88.1:besthit_std=3.8353617821530253:besthit_sum=274.79999999999995:bitscore_avg=194.66666666666666:bitscore_max=240.0:bitscore_min=154.0:bitscore_std=43.189504897988044:bitscore_sum=584.0:capture_class_counter=c__Alphaproteobacteria--1||c__Clostridia--1||c__Gammaproteobacteria--3||c__Verrucomicrobiae--1:capture_domain_counter=d__Bacteria--6:capture_family_counter=f__Burkholderiaceae--2||f__Caulobacteraceae--1||f__Halorhodospiraceae--1||f__Lachnospiraceae--1||f__UBA1321--1:capture_genus_counter=g__Aquabacterium--1||g__Eubacterium_F--1||g__Palsa-881--1||g__Rhodoferax--1||g__SKYL01--1||g__UBA1321--1:capture_order_counter=o__Burkholderiales--2||o__Caulobacterales--1||o__Lachnospirales--1||o__Methylacidiphilales--1||o__Nitrococcales--1:capture_phylum_counter=p__Firmicutes_A--1||p__Proteobacteria--4||p__Verrucomicrobiota--1:capture_species_counter=s__Aquabacterium sp002339015--1||s__Eubacterium_F sp910574015--1||s__Palsa-881 sp018241335--1||s__Rhodoferax sp903856025--1||s__SKYL01 sp007121755--1||s__UBA1321 sp017849585--1:evalue_avg=2.8766666666667026e-49:evalue_max=8.63e-49:evalue_min=8.87e-82:evalue_std=4.982532823106439e-49:evalue_sum=8.630000000000107e-49:gapopen_avg=0.0:gapopen_max=0.0:gapopen_min=0.0:gapopen_std=0.0:gapopen_sum=0.0:gtdb_class_counter=:gtdb_domain_counter=:gtdb_family_counter=:gtdb_genus_counter=:gtdb_order_counter=:gtdb_phylum_counter=:gtdb_species_counter=:heptad_counter=MCP-36H--6:lbd_counter=:length_avg=124.33333333333333:length_max=156.0:length_min=101.0:length_std=28.431203515386635:length_sum=373.0:mismatch_avg=10.333333333333334:mismatch_max=14.0:mismatch_min=5.0:mismatch_std=4.725815626252608:mismatch_sum=31.0:name=N670309:qcovhsp_avg=99.36666666666667:qcovhsp_max=100.0:qcovhsp_min=98.1:qcovhsp_std=1.0969655114602923:qcovhsp_sum=298.1:qend_avg=125.0:qend_max=156.0:qend_min=103.0:qend_std=27.622454633866266:qend_sum=375.0:qstart_avg=1.6666666666666667:qstart_max=3.0:qstart_min=1.0:qstart_std=1.1547005383792517:qstart_sum=5.0:ref_name_counter=RS_GCF_016698645.1_protein.faa_NZ_CP068047.1_340@PF00015_full_PFAM.590.777--3:scovhsp_avg=66.46666666666667:scovhsp_max=83.4:scovhsp_min=54.0:scovhsp_std=15.200438590163555:scovhsp_sum=199.4:send_avg=132.33333333333334:send_max=161.0:send_min=115.0:send_std=25.006665778014735:send_sum=397.0:sstart_avg=9.0:sstart_max=15.0:sstart_min=6.0:sstart_std=5.196152422706632:sstart_sum=27.0])0:1.8e-08[&&NHX:Sample_counter=rhizpot1--5||rhizpot3--2:Type_counter=capture--7:besthit_avg=91.59999999999998:besthit_max=95.7:besthit_min=88.1:besthit_std=3.8353617821530253:besthit_sum=274.79999999999995:bitscore_avg=194.66666666666666:bitscore_max=240.0:bitscore_min=154.0:bitscore_std=43.189504897988044:bitscore_sum=584.0:capture_class_counter=c__Alphaproteobacteria--1||c__Clostridia--1||c__Gammaproteobacteria--4||c__Verrucomicrobiae--1:capture_domain_counter=d__Bacteria--7:capture_family_counter=f__Burkholderiaceae--3||f__Caulobacteraceae--1||f__Halorhodospiraceae--1||f__Lachnospiraceae--1||f__UBA1321--1:capture_genus_counter=g__Aquabacterium--1||g__Eubacterium_F--1||g__Palsa-881--1||g__Rhodoferax--1||g__Rubrivivax--1||g__SKYL01--1||g__UBA1321--1:capture_order_counter=o__Burkholderiales--3||o__Caulobacterales--1||o__Lachnospirales--1||o__Methylacidiphilales--1||o__Nitrococcales--1:capture_phylum_counter=p__Firmicutes_A--1||p__Proteobacteria--5||p__Verrucomicrobiota--1:capture_species_counter=s__Aquabacterium sp002339015--1||s__Eubacterium_F sp910574015--1||s__Palsa-881 sp018241335--1||s__Rhodoferax sp903856025--1||s__Rubrivivax sp001295865--1||s__SKYL01 sp007121755--1||s__UBA1321 sp017849585--1:evalue_avg=2.8766666666667026e-49:evalue_max=8.63e-49:evalue_min=8.87e-82:evalue_std=4.982532823106439e-49:evalue_sum=8.630000000000107e-49:gapopen_avg=0.0:gapopen_max=0.0:gapopen_min=0.0:gapopen_std=0.0:gapopen_sum=0.0:gtdb_class_counter=:gtdb_domain_counter=:gtdb_family_counter=:gtdb_genus_counter=:gtdb_order_counter=:gtdb_phylum_counter=:gtdb_species_counter=:heptad_counter=MCP-36H--7:lbd_counter=:length_avg=124.33333333333333:length_max=156.0:length_min=101.0:length_std=28.431203515386635:length_sum=373.0:mismatch_avg=10.333333333333334:mismatch_max=14.0:mismatch_min=5.0:mismatch_std=4.725815626252608:mismatch_sum=31.0:name=N670310:qcovhsp_avg=99.36666666666667:qcovhsp_max=100.0:qcovhsp_min=98.1:qcovhsp_std=1.0969655114602923:qcovhsp_sum=298.1:qend_avg=125.0:qend_max=156.0:qend_min=103.0:qend_std=27.622454633866266:qend_sum=375.0:qstart_avg=1.6666666666666667:qstart_max=3.0:qstart_min=1.0:qstart_std=1.1547005383792517:qstart_sum=5.0:ref_name_counter=RS_GCF_016698645.1_protein.faa_NZ_CP068047.1_340@PF00015_full_PFAM.590.777--3:scovhsp_avg=66.46666666666667:scovhsp_max=83.4:scovhsp_min=54.0:scovhsp_std=15.200438590163555:scovhsp_sum=199.4:send_avg=132.33333333333334:send_max=161.0:send_min=115.0:send_std=25.006665778014735:send_sum=397.0:sstart_avg=9.0:sstart_max=15.0:sstart_min=6.0:sstart_std=5.196152422706632:sstart_sum=27.0])0:1.3e-08[&&NHX:Sample_counter=rhizpot1--6||rhizpot3--2:Type_counter=capture--8:besthit_avg=91.59999999999998:besthit_max=95.7:besthit_min=88.1:besthit_std=3.8353617821530253:besthit_sum=274.79999999999995:bitscore_avg=194.66666666666666:bitscore_max=240.0:bitscore_min=154.0:bitscore_std=43.189504897988044:bitscore_sum=584.0:capture_class_counter=c__Alphaproteobacteria--1||c__Clostridia--1||c__Cyanobacteriia--1||c__Gammaproteobacteria--4||c__Verrucomicrobiae--1:capture_domain_counter=d__Bacteria--8:capture_family_counter=f__Burkholderiaceae--3||f__Caulobacteraceae--1||f__Halorhodospiraceae--1||f__Lachnospiraceae--1||f__Microcystaceae--1||f__UBA1321--1:capture_genus_counter=g__Aquabacterium--1||g__Eubacterium_F--1||g__Hydrococcus--1||g__Palsa-881--1||g__Rhodoferax--1||g__Rubrivivax--1||g__SKYL01--1||g__UBA1321--1:capture_order_counter=o__Burkholderiales--3||o__Caulobacterales--1||o__Cyanobacteriales--1||o__Lachnospirales--1||o__Methylacidiphilales--1||o__Nitrococcales--1:capture_phylum_counter=p__Cyanobacteria--1||p__Firmicutes_A--1||p__Proteobacteria--5||p__Verrucomicrobiota--1:capture_species_counter=s__Aquabacterium sp002339015--1||s__Eubacterium_F sp910574015--1||s__Hydrococcus sp000317025--1||s__Palsa-881 sp018241335--1||s__Rhodoferax sp903856025--1||s__Rubrivivax sp001295865--1||s__SKYL01 sp007121755--1||s__UBA1321 sp017849585--1:evalue_avg=2.8766666666667026e-49:evalue_max=8.63e-49:evalue_min=8.87e-82:evalue_std=4.982532823106439e-49:evalue_sum=8.630000000000107e-49:gapopen_avg=0.0:gapopen_max=0.0:gapopen_min=0.0:gapopen_std=0.0:gapopen_sum=0.0:gtdb_class_counter=:gtdb_domain_counter=:gtdb_family_counter=:gtdb_genus_counter=:gtdb_order_counter=:gtdb_phylum_counter=:gtdb_species_counter=:heptad_counter=MCP-36H--8:lbd_counter=:length_avg=124.33333333333333:length_max=156.0:length_min=101.0:length_std=28.431203515386635:length_sum=373.0:mismatch_avg=10.333333333333334:mismatch_max=14.0:mismatch_min=5.0:mismatch_std=4.725815626252608:mismatch_sum=31.0:name=N670311:qcovhsp_avg=99.36666666666667:qcovhsp_max=100.0:qcovhsp_min=98.1:qcovhsp_std=1.0969655114602923:qcovhsp_sum=298.1:qend_avg=125.0:qend_max=156.0:qend_min=103.0:qend_std=27.622454633866266:qend_sum=375.0:qstart_avg=1.6666666666666667:qstart_max=3.0:qstart_min=1.0:qstart_std=1.1547005383792517:qstart_sum=5.0:ref_name_counter=RS_GCF_016698645.1_protein.faa_NZ_CP068047.1_340@PF00015_full_PFAM.590.777--3:scovhsp_avg=66.46666666666667:scovhsp_max=83.4:scovhsp_min=54.0:scovhsp_std=15.200438590163555:scovhsp_sum=199.4:send_avg=132.33333333333334:send_max=161.0:send_min=115.0:send_std=25.006665778014735:send_sum=397.0:sstart_avg=9.0:sstart_max=15.0:sstart_min=6.0:sstart_std=5.196152422706632:sstart_sum=27.0],d217ec2e-0e7a-4ae2-8178-26e18f2a36ca_3@MCPsignal.37.113:5e-09[&&NHX:Sample=rhizpot3:Type=capture:capture_class=c__Alphaproteobacteria:capture_domain=d__Bacteria:capture_family=f__Ferrovibrionaceae:capture_genus=g__Ferrovibrio:capture_order=o__Ferrovibrionales:capture_phylum=p__Proteobacteria:capture_species=s__Ferrovibrio terrae:heptad=MCP-36H])0:1.3e-08[&&NHX:Sample_counter=rhizpot1--6||rhizpot3--3:Type_counter=capture--9:besthit_avg=91.59999999999998:besthit_max=95.7:besthit_min=88.1:besthit_std=3.8353617821530253:besthit_sum=274.79999999999995:bitscore_avg=194.66666666666666:bitscore_max=240.0:bitscore_min=154.0:bitscore_std=43.189504897988044:bitscore_sum=584.0:capture_class_counter=c__Alphaproteobacteria--2||c__Clostridia--1||c__Cyanobacteriia--1||c__Gammaproteobacteria--4||c__Verrucomicrobiae--1:capture_domain_counter=d__Bacteria--9:capture_family_counter=f__Burkholderiaceae--3||f__Caulobacteraceae--1||f__Ferrovibrionaceae--1||f__Halorhodospiraceae--1||f__Lachnospiraceae--1||f__Microcystaceae--1||f__UBA1321--1:capture_genus_counter=g__Aquabacterium--1||g__Eubacterium_F--1||g__Ferrovibrio--1||g__Hydrococcus--1||g__Palsa-881--1||g__Rhodoferax--1||g__Rubrivivax--1||g__SKYL01--1||g__UBA1321--1:capture_order_counter=o__Burkholderiales--3||o__Caulobacterales--1||o__Cyanobacteriales--1||o__Ferrovibrionales--1||o__Lachnospirales--1||o__Methylacidiphilales--1||o__Nitrococcales--1:capture_phylum_counter=p__Cyanobacteria--1||p__Firmicutes_A--1||p__Proteobacteria--6||p__Verrucomicrobiota--1:capture_species_counter=s__Aquabacterium sp002339015--1||s__Eubacterium_F sp910574015--1||s__Ferrovibrio terrae--1||s__Hydrococcus sp000317025--1||s__Palsa-881 sp018241335--1||s__Rhodoferax sp903856025--1||s__Rubrivivax sp001295865--1||s__SKYL01 sp007121755--1||s__UBA1321 sp017849585--1:evalue_avg=2.8766666666667026e-49:evalue_max=8.63e-49:evalue_min=8.87e-82:evalue_std=4.982532823106439e-49:evalue_sum=8.630000000000107e-49:gapopen_avg=0.0:gapopen_max=0.0:gapopen_min=0.0:gapopen_std=0.0:gapopen_sum=0.0:gtdb_class_counter=:gtdb_domain_counter=:gtdb_family_counter=:gtdb_genus_counter=:gtdb_order_counter=:gtdb_phylum_counter=:gtdb_species_counter=:heptad_counter=MCP-36H--9:lbd_counter=:length_avg=124.33333333333333:length_max=156.0:length_min=101.0:length_std=28.431203515386635:length_sum=373.0:mismatch_avg=10.333333333333334:mismatch_max=14.0:mismatch_min=5.0:mismatch_std=4.725815626252608:mismatch_sum=31.0:name=N670313:qcovhsp_avg=99.36666666666667:qcovhsp_max=100.0:qcovhsp_min=98.1:qcovhsp_std=1.0969655114602923:qcovhsp_sum=298.1:qend_avg=125.0:qend_max=156.0:qend_min=103.0:qend_std=27.622454633866266:qend_sum=375.0:qstart_avg=1.6666666666666667:qstart_max=3.0:qstart_min=1.0:qstart_std=1.1547005383792517:qstart_sum=5.0:ref_name_counter=RS_GCF_016698645.1_protein.faa_NZ_CP068047.1_340@PF00015_full_PFAM.590.777--3:scovhsp_avg=66.46666666666667:scovhsp_max=83.4:scovhsp_min=54.0:scovhsp_std=15.200438590163555:scovhsp_sum=199.4:send_avg=132.33333333333334:send_max=161.0:send_min=115.0:send_std=25.006665778014735:send_sum=397.0:sstart_avg=9.0:sstart_max=15.0:sstart_min=6.0:sstart_std=5.196152422706632:sstart_sum=27.0])0.782:1.8e-08[&&NHX:Sample_counter=rhizpot1--8||rhizpot3--3:Type_counter=capture--11:besthit_avg=92.375:besthit_max=95.7:besthit_min=88.1:besthit_std=3.4941617974367896:besthit_sum=369.5:bitscore_avg=184.75:bitscore_max=240.0:bitscore_min=154.0:bitscore_std=40.45882680783844:bitscore_sum=739.0:capture_class_counter=c__Alphaproteobacteria--3||c__Clostridia--1||c__Cyanobacteriia--1||c__Gammaproteobacteria--5||c__Verrucomicrobiae--1:capture_domain_counter=d__Bacteria--11:capture_family_counter=f__Burkholderiaceae--4||f__Caulobacteraceae--1||f__Ferrovibrionaceae--2||f__Halorhodospiraceae--1||f__Lachnospiraceae--1||f__Microcystaceae--1||f__UBA1321--1:capture_genus_counter=g__Aquabacterium--1||g__Eubacterium_F--1||g__Ferrovibrio--2||g__Hydrococcus--1||g__Palsa-881--1||g__Rhodoferax--2||g__Rubrivivax--1||g__SKYL01--1||g__UBA1321--1:capture_order_counter=o__Burkholderiales--4||o__Caulobacterales--1||o__Cyanobacteriales--1||o__Ferrovibrionales--2||o__Lachnospirales--1||o__Methylacidiphilales--1||o__Nitrococcales--1:capture_phylum_counter=p__Cyanobacteria--1||p__Firmicutes_A--1||p__Proteobacteria--8||p__Verrucomicrobiota--1:capture_species_counter=s__Aquabacterium sp002339015--1||s__Eubacterium_F sp910574015--1||s__Ferrovibrio sp002482765--1||s__Ferrovibrio terrae--1||s__Hydrococcus sp000317025--1||s__Palsa-881 sp018241335--1||s__Rhodoferax sp903856025--2||s__Rubrivivax sp001295865--1||s__SKYL01 sp007121755--1||s__UBA1321 sp017849585--1:evalue_avg=2.930000000000027e-49:evalue_max=8.63e-49:evalue_min=8.87e-82:evalue_std=4.069619146799832e-49:evalue_sum=1.1720000000000108e-48:gapopen_avg=0.0:gapopen_max=0.0:gapopen_min=0.0:gapopen_std=0.0:gapopen_sum=0.0:gtdb_class_counter=:gtdb_domain_counter=:gtdb_family_counter=:gtdb_genus_counter=:gtdb_order_counter=:gtdb_phylum_counter=:gtdb_species_counter=:heptad_counter=MCP-36H--11:lbd_counter=:length_avg=117.0:length_max=156.0:length_min=95.0:length_std=27.459060435491963:length_sum=468.0:mismatch_avg=9.0:mismatch_max=14.0:mismatch_min=5.0:mismatch_std=4.69041575982343:mismatch_sum=36.0:name=N670314:qcovhsp_avg=99.525:qcovhsp_max=100.0:qcovhsp_min=98.1:qcovhsp_std=0.950000000000003:qcovhsp_sum=398.1:qend_avg=117.5:qend_max=156.0:qend_min=95.0:qend_std=27.086281890777602:qend_sum=470.0:qstart_avg=1.5:qstart_max=3.0:qstart_min=1.0:qstart_std=1.0:qstart_sum=6.0:ref_name_counter=RS_GCF_016698645.1_protein.faa_NZ_CP068047.1_340@PF00015_full_PFAM.590.777--4:scovhsp_avg=62.55:scovhsp_max=83.4:scovhsp_min=50.8:scovhsp_std=14.676398286591528:scovhsp_sum=250.2:send_avg=124.25:send_max=161.0:send_min=100.0:send_std=26.043233286210835:send_sum=497.0:sstart_avg=8.25:sstart_max=15.0:sstart_min=6.0:sstart_std=4.5:sstart_sum=33.0])0:5e-09[&&NHX:Sample_counter=rhizpot1--8||rhizpot3--5:Type_counter=capture--13:besthit_avg=93.14999999999999:besthit_max=97.0:besthit_min=88.1:besthit_std=3.2989392234474426:besthit_sum=558.9:bitscore_avg=200.0:bitscore_max=240.0:bitscore_min=154.0:bitscore_std=39.70390409015214:bitscore_sum=1200.0:capture_class_counter=c__Alphaproteobacteria--5||c__Clostridia--1||c__Cyanobacteriia--1||c__Gammaproteobacteria--5||c__Verrucomicrobiae--1:capture_domain_counter=d__Bacteria--13:capture_family_counter=f__Beijerinckiaceae--1||f__Burkholderiaceae--4||f__Caulobacteraceae--2||f__Ferrovibrionaceae--2||f__Halorhodospiraceae--1||f__Lachnospiraceae--1||f__Microcystaceae--1||f__UBA1321--1:capture_genus_counter=g__Aquabacterium--1||g__Bosea--1||g__Eubacterium_F--1||g__Ferrovibrio--2||g__Hydrococcus--1||g__Palsa-881--2||g__Rhodoferax--2||g__Rubrivivax--1||g__SKYL01--1||g__UBA1321--1:capture_order_counter=o__Burkholderiales--4||o__Caulobacterales--2||o__Cyanobacteriales--1||o__Ferrovibrionales--2||o__Lachnospirales--1||o__Methylacidiphilales--1||o__Nitrococcales--1||o__Rhizobiales--1:capture_phylum_counter=p__Cyanobacteria--1||p__Firmicutes_A--1||p__Proteobacteria--10||p__Verrucomicrobiota--1:capture_species_counter=s__Aquabacterium sp002339015--1||s__Bosea sp900113835--1||s__Eubacterium_F sp910574015--1||s__Ferrovibrio sp002482765--1||s__Ferrovibrio terrae--1||s__Hydrococcus sp000317025--1||s__Palsa-881 sp018241335--2||s__Rhodoferax sp903856025--2||s__Rubrivivax sp001295865--1||s__SKYL01 sp007121755--1||s__UBA1321 sp017849585--1:evalue_avg=1.9533333333333512e-49:evalue_max=8.63e-49:evalue_min=8.87e-82:evalue_std=3.496625039472574e-49:evalue_sum=1.1720000000000108e-48:gapopen_avg=0.16666666666666666:gapopen_max=1.0:gapopen_min=0.0:gapopen_std=0.408248290463863:gapopen_sum=1.0:gtdb_class_counter=:gtdb_domain_counter=:gtdb_family_counter=:gtdb_genus_counter=:gtdb_order_counter=:gtdb_phylum_counter=:gtdb_species_counter=:heptad_counter=MCP-36H--13:lbd_counter=:length_avg=126.16666666666667:length_max=157.0:length_min=95.0:length_std=26.768762890105076:length_sum=757.0:mismatch_avg=8.5:mismatch_max=14.0:mismatch_min=4.0:mismatch_std=4.324349662087931:mismatch_sum=51.0:name=N670315:qcovhsp_avg=99.68333333333334:qcovhsp_max=100.0:qcovhsp_min=98.1:qcovhsp_std=0.7756717518813421:qcovhsp_sum=598.1:qend_avg=126.5:qend_max=157.0:qend_min=95.0:qend_std=26.402651382010863:qend_sum=759.0:qstart_avg=1.3333333333333333:qstart_max=3.0:qstart_min=1.0:qstart_std=0.816496580927726:qstart_sum=8.0:ref_name_counter=RS_GCF_016698645.1_protein.faa_NZ_CP068047.1_340@PF00015_full_PFAM.590.777--6:scovhsp_avg=67.36666666666667:scovhsp_max=83.4:scovhsp_min=50.8:scovhsp_std=14.188117093774874:scovhsp_sum=404.20000000000005:send_avg=136.5:send_max=161.0:send_min=100.0:send_std=27.69657018477198:send_sum=819.0:sstart_avg=11.5:sstart_max=30.0:sstart_min=6.0:sstart_std=9.751922887307918:sstart_sum=69.0],(54645e62-9947-46ba-a975-12f4675f61d2_1@MCPsignal.73.173:0.0220631[&&NHX:Sample=rhizpot3:Type=capture:besthit=95.0:bitscore=162.0:capture_class=c__Alphaproteobacteria:capture_domain=d__Bacteria:capture_family=f__Devosiaceae:capture_genus=g__JAHJQZ01:capture_order=o__Rhizobiales:capture_phylum=p__Proteobacteria:capture_species=s__JAHJQZ01 sp018818925:evalue=9.94e-52:gapopen=0.0:heptad=MCP-36H:length=100.0:mismatch=5.0:qcovhsp=100.0:qend=100.0:qstart=1.0:ref_name=RS_GCF_016698645.1_protein.faa_NZ_CP068047.1_340@PF00015_full_PFAM.590.777:scovhsp=53.5:send=161.0:sstart=62.0],e242cf47-745b-46a8-bb44-cf46343056c2_6@MCPsignal.192.261:0.0107975[&&NHX:Sample=rhizpot3:Type=capture:capture_class=c__Syntrophomonadia:capture_domain=d__Bacteria:capture_family=f__Syntrophomonadaceae:capture_genus=g__Syntrophomonas_A:capture_order=o__Syntrophomonadales:capture_phylum=p__Firmicutes_B:capture_species=s__Syntrophomonas_A palmitatica:heptad=MCP-36H])0.588:0.00182658[&&NHX:Sample_counter=rhizpot3--2:Type_counter=capture--2:besthit_avg=95.0:besthit_max=95.0:besthit_min=95.0:besthit_std=0:besthit_sum=95.0:bitscore_avg=162.0:bitscore_max=162.0:bitscore_min=162.0:bitscore_std=0:bitscore_sum=162.0:capture_class_counter=c__Alphaproteobacteria--1||c__Syntrophomonadia--1:capture_domain_counter=d__Bacteria--2:capture_family_counter=f__Devosiaceae--1||f__Syntrophomonadaceae--1:capture_genus_counter=g__JAHJQZ01--1||g__Syntrophomonas_A--1:capture_order_counter=o__Rhizobiales--1||o__Syntrophomonadales--1:capture_phylum_counter=p__Firmicutes_B--1||p__Proteobacteria--1:capture_species_counter=s__JAHJQZ01 sp018818925--1||s__Syntrophomonas_A palmitatica--1:evalue_avg=9.94e-52:evalue_max=9.94e-52:evalue_min=9.94e-52:evalue_std=0:evalue_sum=9.94e-52:gapopen_avg=0.0:gapopen_max=0.0:gapopen_min=0.0:gapopen_std=0:gapopen_sum=0.0:gtdb_class_counter=:gtdb_domain_counter=:gtdb_family_counter=:gtdb_genus_counter=:gtdb_order_counter=:gtdb_phylum_counter=:gtdb_species_counter=:heptad_counter=MCP-36H--2:lbd_counter=:length_avg=100.0:length_max=100.0:length_min=100.0:length_std=0:length_sum=100.0:mismatch_avg=5.0:mismatch_max=5.0:mismatch_min=5.0:mismatch_std=0:mismatch_sum=5.0:name=N670318:qcovhsp_avg=100.0:qcovhsp_max=100.0:qcovhsp_min=100.0:qcovhsp_std=0:qcovhsp_sum=100.0:qend_avg=100.0:qend_max=100.0:qend_min=100.0:qend_std=0:qend_sum=100.0:qstart_avg=1.0:qstart_max=1.0:qstart_min=1.0:qstart_std=0:qstart_sum=1.0:ref_name_counter=RS_GCF_016698645.1_protein.faa_NZ_CP068047.1_340@PF00015_full_PFAM.590.777--1:scovhsp_avg=53.5:scovhsp_max=53.5:scovhsp_min=53.5:scovhsp_std=0:scovhsp_sum=53.5:send_avg=161.0:send_max=161.0:send_min=161.0:send_std=0:send_sum=161.0:sstart_avg=62.0:sstart_max=62.0:sstart_min=62.0:sstart_std=0:sstart_sum=62.0])0:5e-09[&&NHX:Sample_counter=rhizpot1--8||rhizpot3--7:Type_counter=capture--15:besthit_avg=93.41428571428571:besthit_max=97.0:besthit_min=88.1:besthit_std=3.091616929390711:besthit_sum=653.9:bitscore_avg=194.57142857142858:bitscore_max=240.0:bitscore_min=154.0:bitscore_std=38.98656667305267:bitscore_sum=1362.0:capture_class_counter=c__Alphaproteobacteria--6||c__Clostridia--1||c__Cyanobacteriia--1||c__Gammaproteobacteria--5||c__Syntrophomonadia--1||c__Verrucomicrobiae--1:capture_domain_counter=d__Bacteria--15:capture_family_counter=f__Beijerinckiaceae--1||f__Burkholderiaceae--4||f__Caulobacteraceae--2||f__Devosiaceae--1||f__Ferrovibrionaceae--2||f__Halorhodospiraceae--1||f__Lachnospiraceae--1||f__Microcystaceae--1||f__Syntrophomonadaceae--1||f__UBA1321--1:capture_genus_counter=g__Aquabacterium--1||g__Bosea--1||g__Eubacterium_F--1||g__Ferrovibrio--2||g__Hydrococcus--1||g__JAHJQZ01--1||g__Palsa-881--2||g__Rhodoferax--2||g__Rubrivivax--1||g__SKYL01--1||g__Syntrophomonas_A--1||g__UBA1321--1:capture_order_counter=o__Burkholderiales--4||o__Caulobacterales--2||o__Cyanobacteriales--1||o__Ferrovibrionales--2||o__Lachnospirales--1||o__Methylacidiphilales--1||o__Nitrococcales--1||o__Rhizobiales--2||o__Syntrophomonadales--1:capture_phylum_counter=p__Cyanobacteria--1||p__Firmicutes_A--1||p__Firmicutes_B--1||p__Proteobacteria--11||p__Verrucomicrobiota--1:capture_species_counter=s__Aquabacterium sp002339015--1||s__Bosea sp900113835--1||s__Eubacterium_F sp910574015--1||s__Ferrovibrio sp002482765--1||s__Ferrovibrio terrae--1||s__Hydrococcus sp000317025--1||s__JAHJQZ01 sp018818925--1||s__Palsa-881 sp018241335--2||s__Rhodoferax sp903856025--2||s__Rubrivivax sp001295865--1||s__SKYL01 sp007121755--1||s__Syntrophomonas_A palmitatica--1||s__UBA1321 sp017849585--1:evalue_avg=1.6757057142857297e-49:evalue_max=8.63e-49:evalue_min=8.87e-82:evalue_std=3.275392376427875e-49:evalue_sum=1.1729940000000108e-48:gapopen_avg=0.14285714285714285:gapopen_max=1.0:gapopen_min=0.0:gapopen_std=0.37796447300922725:gapopen_sum=1.0:gtdb_class_counter=:gtdb_domain_counter=:gtdb_family_counter=:gtdb_genus_counter=:gtdb_order_counter=:gtdb_phylum_counter=:gtdb_species_counter=:heptad_counter=MCP-36H--15:lbd_counter=:length_avg=122.42857142857143:length_max=157.0:length_min=95.0:length_std=26.361949490741022:length_sum=857.0:mismatch_avg=8.0:mismatch_max=14.0:mismatch_min=4.0:mismatch_std=4.163331998932265:mismatch_sum=56.0:name=N670319:qcovhsp_avg=99.72857142857143:qcovhsp_max=100.0:qcovhsp_min=98.1:qcovhsp_std=0.7181324987175338:qcovhsp_sum=698.1:qend_avg=122.71428571428571:qend_max=157.0:qend_min=95.0:qend_std=26.10053821740263:qend_sum=859.0:qstart_avg=1.2857142857142858:qstart_max=3.0:qstart_min=1.0:qstart_std=0.7559289460184545:qstart_sum=9.0:ref_name_counter=RS_GCF_016698645.1_protein.faa_NZ_CP068047.1_340@PF00015_full_PFAM.590.777--7:scovhsp_avg=65.38571428571429:scovhsp_max=83.4:scovhsp_min=50.8:scovhsp_std=13.972166208982365:scovhsp_sum=457.70000000000005:send_avg=140.0:send_max=161.0:send_min=100.0:send_std=26.92582403567252:send_sum=980.0:sstart_avg=18.714285714285715:sstart_max=62.0:sstart_min=6.0:sstart_std=21.06113550052391:sstart_sum=131.0])0:5e-09[&&NHX:Sample_counter=rhizpot1--10||rhizpot3--9||rhiztom3--1:Type_counter=capture--20:besthit_avg=94.28333333333335:besthit_max=97.0:besthit_min=88.1:besthit_std=2.523285496524264:besthit_sum=1131.4:bitscore_avg=219.33333333333334:bitscore_max=254.0:bitscore_min=154.0:bitscore_std=42.01803364646128:bitscore_sum=2632.0:capture_class_counter=c__Alphaproteobacteria--9||c__Clostridia--1||c__Cyanobacteriia--1||c__Gammaproteobacteria--5||c__Syntrophomonadia--1||c__Verrucomicrobiae--3:capture_domain_counter=d__Bacteria--20:capture_family_counter=f__Beijerinckiaceae--1||f__Burkholderiaceae--4||f__Caulobacteraceae--3||f__Devosiaceae--3||f__Ferrovibrionaceae--2||f__Halorhodospiraceae--1||f__Lachnospiraceae--1||f__Microcystaceae--1||f__Syntrophomonadaceae--1||f__UBA1321--3:capture_genus_counter=g__Aquabacterium--1||g__Bosea--1||g__Caulobacter--1||g__Eubacterium_F--1||g__Ferrovibrio--2||g__Hydrococcus--1||g__JAHJQZ01--3||g__Palsa-881--2||g__Rhodoferax--2||g__Rubrivivax--1||g__SKYL01--1||g__Syntrophomonas_A--1||g__UBA1321--3:capture_order_counter=o__Burkholderiales--4||o__Caulobacterales--3||o__Cyanobacteriales--1||o__Ferrovibrionales--2||o__Lachnospirales--1||o__Methylacidiphilales--3||o__Nitrococcales--1||o__Rhizobiales--4||o__Syntrophomonadales--1:capture_phylum_counter=p__Cyanobacteria--1||p__Firmicutes_A--1||p__Firmicutes_B--1||p__Proteobacteria--14||p__Verrucomicrobiota--3:capture_species_counter=s__Aquabacterium sp002339015--1||s__Bosea sp900113835--1||s__Caulobacter sp003185805--1||s__Eubacterium_F sp910574015--1||s__Ferrovibrio sp002482765--1||s__Ferrovibrio terrae--1||s__Hydrococcus sp000317025--1||s__JAHJQZ01 sp018818925--3||s__Palsa-881 sp018241335--2||s__Rhodoferax sp903856025--2||s__Rubrivivax sp001295865--1||s__SKYL01 sp007121755--1||s__Syntrophomonas_A palmitatica--1||s__UBA1321 sp017849585--3:evalue_avg=9.77495000000009e-50:evalue_max=8.63e-49:evalue_min=2.93e-87:evalue_std=2.5683234910823508e-49:evalue_sum=1.1729940000000108e-48:gapopen_avg=0.08333333333333333:gapopen_max=1.0:gapopen_min=0.0:gapopen_std=0.28867513459481287:gapopen_sum=1.0:gtdb_class_counter=:gtdb_domain_counter=:gtdb_family_counter=:gtdb_genus_counter=:gtdb_order_counter=:gtdb_phylum_counter=:gtdb_species_counter=:heptad_counter=MCP-36H--20:lbd_counter=:length_avg=136.41666666666666:length_max=157.0:length_min=95.0:length_std=26.036541919992278:length_sum=1637.0:mismatch_avg=7.583333333333333:mismatch_max=14.0:mismatch_min=4.0:mismatch_std=3.117642854737689:mismatch_sum=91.0:name=N670320:qcovhsp_avg=99.84166666666665:qcovhsp_max=100.0:qcovhsp_min=98.1:qcovhsp_std=0.548482755730146:qcovhsp_sum=1198.1:qend_avg=136.58333333333334:qend_max=157.0:qend_min=95.0:qend_std=25.794496711625538:qend_sum=1639.0:qstart_avg=1.1666666666666667:qstart_max=3.0:qstart_min=1.0:qstart_std=0.5773502691896257:qstart_sum=14.0:ref_name_counter=RS_GCF_016698645.1_protein.faa_NZ_CP068047.1_340@PF00015_full_PFAM.590.777--12:scovhsp_avg=72.89166666666667:scovhsp_max=83.4:scovhsp_min=50.8:scovhsp_std=13.875515278447294:scovhsp_sum=874.6999999999999:send_avg=148.75:send_max=161.0:send_min=100.0:send_std=22.635952898792745:send_sum=1785.0:sstart_avg=13.416666666666666:sstart_max=62.0:sstart_min=6.0:sstart_std=16.876332719539693:sstart_sum=161.0],15b7feb2-7757-4c83-95dd-428d4ad338e8_6@MCPsignal.20.132:5e-09[&&NHX:Sample=rhizpot3:Type=capture:besthit=99.1:bitscore=192.0:capture_class=c__Alphaproteobacteria:capture_domain=d__Bacteria:capture_family=f__Devosiaceae:capture_genus=g__Devosia:capture_order=o__Rhizobiales:capture_phylum=p__Proteobacteria:capture_species=s__Devosia sp014860165:evalue=2.25e-63:gapopen=0.0:heptad=MCP-36H:length=112.0:mismatch=1.0:qcovhsp=100.0:qend=112.0:qstart=1.0:ref_name=RS_GCF_016698645.1_protein.faa_NZ_CP068047.1_340@PF00015_full_PFAM.590.777:scovhsp=59.9:send=138.0:sstart=27.0])0.464:5e-09[&&NHX:Sample_counter=rhizpot1--10||rhizpot3--10||rhiztom3--1:Type_counter=capture--21:besthit_avg=94.65384615384617:besthit_max=99.1:besthit_min=88.1:besthit_std=2.7606205173883716:besthit_sum=1230.5000000000002:bitscore_avg=217.23076923076923:bitscore_max=254.0:bitscore_min=154.0:bitscore_std=40.937256556332336:bitscore_sum=2824.0:capture_class_counter=c__Alphaproteobacteria--10||c__Clostridia--1||c__Cyanobacteriia--1||c__Gammaproteobacteria--5||c__Syntrophomonadia--1||c__Verrucomicrobiae--3:capture_domain_counter=d__Bacteria--21:capture_family_counter=f__Beijerinckiaceae--1||f__Burkholderiaceae--4||f__Caulobacteraceae--3||f__Devosiaceae--4||f__Ferrovibrionaceae--2||f__Halorhodospiraceae--1||f__Lachnospiraceae--1||f__Microcystaceae--1||f__Syntrophomonadaceae--1||f__UBA1321--3:capture_genus_counter=g__Aquabacterium--1||g__Bosea--1||g__Caulobacter--1||g__Devosia--1||g__Eubacterium_F--1||g__Ferrovibrio--2||g__Hydrococcus--1||g__JAHJQZ01--3||g__Palsa-881--2||g__Rhodoferax--2||g__Rubrivivax--1||g__SKYL01--1||g__Syntrophomonas_A--1||g__UBA1321--3:capture_order_counter=o__Burkholderiales--4||o__Caulobacterales--3||o__Cyanobacteriales--1||o__Ferrovibrionales--2||o__Lachnospirales--1||o__Methylacidiphilales--3||o__Nitrococcales--1||o__Rhizobiales--5||o__Syntrophomonadales--1:capture_phylum_counter=p__Cyanobacteria--1||p__Firmicutes_A--1||p__Firmicutes_B--1||p__Proteobacteria--15||p__Verrucomicrobiota--3:capture_species_counter=s__Aquabacterium sp002339015--1||s__Bosea sp900113835--1||s__Caulobacter sp003185805--1||s__Devosia sp014860165--1||s__Eubacterium_F sp910574015--1||s__Ferrovibrio sp002482765--1||s__Ferrovibrio terrae--1||s__Hydrococcus sp000317025--1||s__JAHJQZ01 sp018818925--3||s__Palsa-881 sp018241335--2||s__Rhodoferax sp903856025--2||s__Rubrivivax sp001295865--1||s__SKYL01 sp007121755--1||s__Syntrophomonas_A palmitatica--1||s__UBA1321 sp017849585--3:evalue_avg=9.02303076923087e-50:evalue_max=8.63e-49:evalue_min=2.93e-87:evalue_std=2.4738825398126166e-49:evalue_sum=1.172994000000013e-48:gapopen_avg=0.07692307692307693:gapopen_max=1.0:gapopen_min=0.0:gapopen_std=0.2773500981126146:gapopen_sum=1.0:gtdb_class_counter=:gtdb_domain_counter=:gtdb_family_counter=:gtdb_genus_counter=:gtdb_order_counter=:gtdb_phylum_counter=:gtdb_species_counter=:heptad_counter=MCP-36H--21:lbd_counter=:length_avg=134.53846153846155:length_max=157.0:length_min=95.0:length_std=25.831554942922637:length_sum=1749.0:mismatch_avg=7.076923076923077:mismatch_max=14.0:mismatch_min=1.0:mismatch_std=3.4990841292529304:mismatch_sum=92.0:name=N670322:qcovhsp_avg=99.85384615384615:qcovhsp_max=100.0:qcovhsp_min=98.1:qcovhsp_std=0.5269651864139692:qcovhsp_sum=1298.1:qend_avg=134.69230769230768:qend_max=157.0:qend_min=95.0:qend_std=25.62025440735193:qend_sum=1751.0:qstart_avg=1.1538461538461537:qstart_max=3.0:qstart_min=1.0:qstart_std=0.5547001962252291:qstart_sum=15.0:ref_name_counter=RS_GCF_016698645.1_protein.faa_NZ_CP068047.1_340@PF00015_full_PFAM.590.777--13:scovhsp_avg=71.89230769230768:scovhsp_max=83.4:scovhsp_min=50.8:scovhsp_std=13.764777606779655:scovhsp_sum=934.5999999999999:send_avg=147.92307692307693:send_max=161.0:send_min=100.0:send_std=21.876401054033614:send_sum=1923.0:sstart_avg=14.461538461538462:sstart_max=62.0:sstart_min=6.0:sstart_std=16.59123957904384:sstart_sum=188.0])0.898:5e-09[&&NHX:Sample_counter=rhizpot1--14||rhizpot3--12||rhiztom3--1:Type_counter=capture--27:besthit_avg=93.21052631578947:besthit_max=99.1:besthit_min=76.6:besthit_std=5.7880043324143085:besthit_sum=1770.9999999999998:bitscore_avg=211.73684210526315:bitscore_max=256.0:bitscore_min=154.0:bitscore_std=41.30354047948372:bitscore_sum=4023.0:capture_class_counter=c__Alphaproteobacteria--12||c__Clostridia--1||c__Cyanobacteriia--1||c__Gammaproteobacteria--9||c__Syntrophomonadia--1||c__Verrucomicrobiae--3:capture_domain_counter=d__Bacteria--27:capture_family_counter=f__Beijerinckiaceae--1||f__Burkholderiaceae--5||f__Caulobacteraceae--3||f__Devosiaceae--6||f__Ferrovibrionaceae--2||f__Halomonadaceae--1||f__Halorhodospiraceae--3||f__Lachnospiraceae--1||f__Microcystaceae--1||f__Syntrophomonadaceae--1||f__UBA1321--3:capture_genus_counter=g__Aquabacterium--1||g__Bosea--1||g__Caulobacter--1||g__Devosia--1||g__Eubacterium_F--1||g__Ferrovibrio--2||g__Halomonas--1||g__Hydrococcus--1||g__JAHJQZ01--5||g__Palsa-881--2||g__Rhodoferax--2||g__Rubrivivax--1||g__SKYL01--3||g__Syntrophomonas_A--1||g__UBA1321--3||g__Variovorax--1:capture_order_counter=o__Burkholderiales--5||o__Caulobacterales--3||o__Cyanobacteriales--1||o__Ferrovibrionales--2||o__Lachnospirales--1||o__Methylacidiphilales--3||o__Nitrococcales--3||o__Pseudomonadales--1||o__Rhizobiales--7||o__Syntrophomonadales--1:capture_phylum_counter=p__Cyanobacteria--1||p__Firmicutes_A--1||p__Firmicutes_B--1||p__Proteobacteria--21||p__Verrucomicrobiota--3:capture_species_counter=s__Aquabacterium sp002339015--1||s__Bosea sp900113835--1||s__Caulobacter sp003185805--1||s__Devosia sp014860165--1||s__Eubacterium_F sp910574015--1||s__Ferrovibrio sp002482765--1||s__Ferrovibrio terrae--1||s__Halomonas boliviensis--1||s__Hydrococcus sp000317025--1||s__JAHJQZ01 sp018818925--5||s__Palsa-881 sp018241335--2||s__Rhodoferax sp903856025--2||s__Rubrivivax sp001295865--1||s__SKYL01 sp007121755--3||s__Syntrophomonas_A palmitatica--1||s__UBA1321 sp017849585--3||s__Variovorax sp001984055--1:evalue_avg=7.437073748947436e-50:evalue_max=8.63e-49:evalue_min=7.2e-88:evalue_std=2.0967437257118502e-49:evalue_sum=1.413044012300013e-48:gapopen_avg=0.05263157894736842:gapopen_max=1.0:gapopen_min=0.0:gapopen_std=0.22941573387056177:gapopen_sum=1.0:gtdb_class_counter=:gtdb_domain_counter=:gtdb_family_counter=:gtdb_genus_counter=:gtdb_order_counter=:gtdb_phylum_counter=:gtdb_species_counter=:heptad_counter=MCP-36H--27:lbd_counter=:length_avg=133.57894736842104:length_max=157.0:length_min=95.0:length_std=25.06506153875391:length_sum=2538.0:mismatch_avg=9.105263157894736:mismatch_max=31.0:mismatch_min=1.0:mismatch_std=8.13015468516303:mismatch_sum=173.0:name=N670323:qcovhsp_avg=99.82631578947368:qcovhsp_max=100.0:qcovhsp_min=98.1:qcovhsp_std=0.5268798147407893:qcovhsp_sum=1896.7:qend_avg=133.78947368421052:qend_max=157.0:qend_min=95.0:qend_std=24.983503329126826:qend_sum=2542.0:qstart_avg=1.2105263157894737:qstart_max=3.0:qstart_min=1.0:qstart_std=0.6306035352846115:qstart_sum=23.0:ref_name_counter=RS_GCF_016698645.1_protein.faa_NZ_CP068047.1_340@PF00015_full_PFAM.590.777--19:scovhsp_avg=71.39473684210527:scovhsp_max=83.4:scovhsp_min=50.8:scovhsp_std=13.36456648855101:scovhsp_sum=1356.5000000000002:send_avg=148.94736842105263:send_max=161.0:send_min=100.0:send_std=21.96834511597319:send_sum=2830.0:sstart_avg=16.42105263157895:sstart_max=62.0:sstart_min=6.0:sstart_std=17.566748227115166:sstart_sum=312.0],d50365ba-3df2-4541-8859-80bb8ce782b7_6@MCPsignal.155.251:5e-09[&&NHX:Sample=rhizpot1:Type=capture:besthit=93.8:bitscore=152.0:capture_class=c__Clostridia:capture_domain=d__Bacteria:capture_family=f__Lachnospiraceae:capture_genus=g__Eubacterium_F:capture_order=o__Lachnospirales:capture_phylum=p__Firmicutes_A:capture_species=s__Eubacterium_F sp910574015:evalue=7.5e-48:gapopen=1.0:heptad=MCP-36H:length=97.0:mismatch=5.0:qcovhsp=100.0:qend=96.0:qstart=1.0:ref_name=RS_GCF_016698645.1_protein.faa_NZ_CP068047.1_340@PF00015_full_PFAM.590.777:scovhsp=51.9:send=102.0:sstart=6.0])0:5e-09[&&NHX:Sample_counter=rhizpot1--15||rhizpot3--12||rhiztom3--1:Type_counter=capture--28:besthit_avg=93.24:besthit_max=99.1:besthit_min=76.6:besthit_std=5.635171505352509:besthit_sum=1864.8:bitscore_avg=208.75:bitscore_max=256.0:bitscore_min=152.0:bitscore_std=42.36293687945433:bitscore_sum=4175.0:capture_class_counter=c__Alphaproteobacteria--12||c__Clostridia--2||c__Cyanobacteriia--1||c__Gammaproteobacteria--9||c__Syntrophomonadia--1||c__Verrucomicrobiae--3:capture_domain_counter=d__Bacteria--28:capture_family_counter=f__Beijerinckiaceae--1||f__Burkholderiaceae--5||f__Caulobacteraceae--3||f__Devosiaceae--6||f__Ferrovibrionaceae--2||f__Halomonadaceae--1||f__Halorhodospiraceae--3||f__Lachnospiraceae--2||f__Microcystaceae--1||f__Syntrophomonadaceae--1||f__UBA1321--3:capture_genus_counter=g__Aquabacterium--1||g__Bosea--1||g__Caulobacter--1||g__Devosia--1||g__Eubacterium_F--2||g__Ferrovibrio--2||g__Halomonas--1||g__Hydrococcus--1||g__JAHJQZ01--5||g__Palsa-881--2||g__Rhodoferax--2||g__Rubrivivax--1||g__SKYL01--3||g__Syntrophomonas_A--1||g__UBA1321--3||g__Variovorax--1:capture_order_counter=o__Burkholderiales--5||o__Caulobacterales--3||o__Cyanobacteriales--1||o__Ferrovibrionales--2||o__Lachnospirales--2||o__Methylacidiphilales--3||o__Nitrococcales--3||o__Pseudomonadales--1||o__Rhizobiales--7||o__Syntrophomonadales--1:capture_phylum_counter=p__Cyanobacteria--1||p__Firmicutes_A--2||p__Firmicutes_B--1||p__Proteobacteria--21||p__Verrucomicrobiota--3:capture_species_counter=s__Aquabacterium sp002339015--1||s__Bosea sp900113835--1||s__Caulobacter sp003185805--1||s__Devosia sp014860165--1||s__Eubacterium_F sp910574015--2||s__Ferrovibrio sp002482765--1||s__Ferrovibrio terrae--1||s__Halomonas boliviensis--1||s__Hydrococcus sp000317025--1||s__JAHJQZ01 sp018818925--5||s__Palsa-881 sp018241335--2||s__Rhodoferax sp903856025--2||s__Rubrivivax sp001295865--1||s__SKYL01 sp007121755--3||s__Syntrophomonas_A palmitatica--1||s__UBA1321 sp017849585--3||s__Variovorax sp001984055--1:evalue_avg=4.456522006150007e-49:evalue_max=7.5e-48:evalue_min=7.2e-88:evalue_std=1.6729160109202975e-48:evalue_sum=8.913044012300014e-48:gapopen_avg=0.1:gapopen_max=1.0:gapopen_min=0.0:gapopen_std=0.30779350562554625:gapopen_sum=2.0:gtdb_class_counter=:gtdb_domain_counter=:gtdb_family_counter=:gtdb_genus_counter=:gtdb_order_counter=:gtdb_phylum_counter=:gtdb_species_counter=:heptad_counter=MCP-36H--28:lbd_counter=:length_avg=131.75:length_max=157.0:length_min=95.0:length_std=25.73115048463939:length_sum=2635.0:mismatch_avg=8.9:mismatch_max=31.0:mismatch_min=1.0:mismatch_std=7.966376710571554:mismatch_sum=178.0:name=N670325:qcovhsp_avg=99.83500000000001:qcovhsp_max=100.0:qcovhsp_min=98.1:qcovhsp_std=0.5142956348249532:qcovhsp_sum=1996.7:qend_avg=131.9:qend_max=157.0:qend_min=95.0:qend_std=25.743471323608897:qend_sum=2638.0:qstart_avg=1.2:qstart_max=3.0:qstart_min=1.0:qstart_std=0.6155870112510925:qstart_sum=24.0:ref_name_counter=RS_GCF_016698645.1_protein.faa_NZ_CP068047.1_340@PF00015_full_PFAM.590.777--20:scovhsp_avg=70.42000000000002:scovhsp_max=83.4:scovhsp_min=50.8:scovhsp_std=13.719083903741344:scovhsp_sum=1408.4000000000003:send_avg=146.6:send_max=161.0:send_min=100.0:send_std=23.82038048217932:send_sum=2932.0:sstart_avg=15.9:sstart_max=62.0:sstart_min=6.0:sstart_std=17.25627269628123:sstart_sum=318.0])0.813:0.00516729[&&NHX:Sample_counter=rhizpot1--16||rhizpot3--12||rhiztom3--1:Type_counter=capture--29:besthit_avg=93.28571428571429:besthit_max=99.1:besthit_min=76.6:besthit_std=5.4964793926918105:besthit_sum=1959.0:bitscore_avg=210.76190476190476:bitscore_max=256.0:bitscore_min=152.0:bitscore_std=42.307097231912245:bitscore_sum=4426.0:capture_class_counter=c__Alphaproteobacteria--12||c__Clostridia--2||c__Cyanobacteriia--1||c__Gammaproteobacteria--9||c__Syntrophomonadia--1||c__Verrucomicrobiae--4:capture_domain_counter=d__Bacteria--29:capture_family_counter=f__Beijerinckiaceae--1||f__Burkholderiaceae--5||f__Caulobacteraceae--3||f__Devosiaceae--6||f__Ferrovibrionaceae--2||f__Halomonadaceae--1||f__Halorhodospiraceae--3||f__Lachnospiraceae--2||f__Microcystaceae--1||f__Syntrophomonadaceae--1||f__UBA1321--4:capture_genus_counter=g__Aquabacterium--1||g__Bosea--1||g__Caulobacter--1||g__Devosia--1||g__Eubacterium_F--2||g__Ferrovibrio--2||g__Halomonas--1||g__Hydrococcus--1||g__JAHJQZ01--5||g__Palsa-881--2||g__Rhodoferax--2||g__Rubrivivax--1||g__SKYL01--3||g__Syntrophomonas_A--1||g__UBA1321--4||g__Variovorax--1:capture_order_counter=o__Burkholderiales--5||o__Caulobacterales--3||o__Cyanobacteriales--1||o__Ferrovibrionales--2||o__Lachnospirales--2||o__Methylacidiphilales--4||o__Nitrococcales--3||o__Pseudomonadales--1||o__Rhizobiales--7||o__Syntrophomonadales--1:capture_phylum_counter=p__Cyanobacteria--1||p__Firmicutes_A--2||p__Firmicutes_B--1||p__Proteobacteria--21||p__Verrucomicrobiota--4:capture_species_counter=s__Aquabacterium sp002339015--1||s__Bosea sp900113835--1||s__Caulobacter sp003185805--1||s__Devosia sp014860165--1||s__Eubacterium_F sp910574015--2||s__Ferrovibrio sp002482765--1||s__Ferrovibrio terrae--1||s__Halomonas boliviensis--1||s__Hydrococcus sp000317025--1||s__JAHJQZ01 sp018818925--5||s__Palsa-881 sp018241335--2||s__Rhodoferax sp903856025--2||s__Rubrivivax sp001295865--1||s__SKYL01 sp007121755--3||s__Syntrophomonas_A palmitatica--1||s__UBA1321 sp017849585--4||s__Variovorax sp001984055--1:evalue_avg=4.244306672523816e-49:evalue_max=7.5e-48:evalue_min=7.2e-88:evalue_std=1.6334543163667857e-48:evalue_sum=8.913044012300012e-48:gapopen_avg=0.09523809523809523:gapopen_max=1.0:gapopen_min=0.0:gapopen_std=0.30079260375911915:gapopen_sum=2.0:gtdb_class_counter=:gtdb_domain_counter=:gtdb_family_counter=:gtdb_genus_counter=:gtdb_order_counter=:gtdb_phylum_counter=:gtdb_species_counter=:heptad_counter=MCP-36H--29:lbd_counter=:length_avg=132.9047619047619:length_max=157.0:length_min=95.0:length_std=25.631825455680602:length_sum=2791.0:mismatch_avg=8.904761904761905:mismatch_max=31.0:mismatch_min=1.0:mismatch_std=7.76469421100897:mismatch_sum=187.0:name=N670326:qcovhsp_avg=99.84285714285713:qcovhsp_max=100.0:qcovhsp_min=98.1:qcovhsp_std=0.5025648501153162:qcovhsp_sum=2096.7:qend_avg=133.04761904761904:qend_max=157.0:qend_min=95.0:qend_std=25.636841050480832:qend_sum=2794.0:qstart_avg=1.1904761904761905:qstart_max=3.0:qstart_min=1.0:qstart_std=0.6015852075182383:qstart_sum=25.0:ref_name_counter=RS_GCF_016698645.1_protein.faa_NZ_CP068047.1_340@PF00015_full_PFAM.590.777--21:scovhsp_avg=71.03809523809525:scovhsp_max=83.4:scovhsp_min=50.8:scovhsp_std=13.668411619148594:scovhsp_sum=1491.8000000000004:send_avg=147.28571428571428:send_max=161.0:send_min=100.0:send_std=23.42891985803626:send_sum=3093.0:sstart_avg=15.428571428571429:sstart_max=62.0:sstart_min=6.0:sstart_std=16.957509925019735:sstart_sum=324.0],25bd5f53-ae87-49d3-a98c-fd57ffd02cf4_6@MCPsignal.22.152:0.00651463[&&NHX:Sample=rhizpot1:Type=capture:besthit=96.9:bitscore=218.0:capture_class=c__Planctomycetia:capture_domain=d__Bacteria:capture_family=f__Gemmataceae:capture_genus=g__Gemmata:capture_order=o__Gemmatales:capture_phylum=p__Planctomycetota:capture_species=s__Gemmata massiliana:evalue=2.99e-73:gapopen=0.0:heptad=MCP-36H:length=130.0:mismatch=4.0:qcovhsp=100.0:qend=130.0:qstart=1.0:ref_name=RS_GCF_016698645.1_protein.faa_NZ_CP068047.1_340@PF00015_full_PFAM.590.777:scovhsp=69.5:send=161.0:sstart=32.0])0:5e-09[&&NHX:Sample_counter=rhizpot1--17||rhizpot3--12||rhiztom3--1:Type_counter=capture--30:besthit_avg=93.45:besthit_max=99.1:besthit_min=76.6:besthit_std=5.419080048442594:besthit_sum=2055.9:bitscore_avg=211.0909090909091:bitscore_max=256.0:bitscore_min=152.0:bitscore_std=41.31632801979093:bitscore_sum=4644.0:capture_class_counter=c__Alphaproteobacteria--12||c__Clostridia--2||c__Cyanobacteriia--1||c__Gammaproteobacteria--9||c__Planctomycetia--1||c__Syntrophomonadia--1||c__Verrucomicrobiae--4:capture_domain_counter=d__Bacteria--30:capture_family_counter=f__Beijerinckiaceae--1||f__Burkholderiaceae--5||f__Caulobacteraceae--3||f__Devosiaceae--6||f__Ferrovibrionaceae--2||f__Gemmataceae--1||f__Halomonadaceae--1||f__Halorhodospiraceae--3||f__Lachnospiraceae--2||f__Microcystaceae--1||f__Syntrophomonadaceae--1||f__UBA1321--4:capture_genus_counter=g__Aquabacterium--1||g__Bosea--1||g__Caulobacter--1||g__Devosia--1||g__Eubacterium_F--2||g__Ferrovibrio--2||g__Gemmata--1||g__Halomonas--1||g__Hydrococcus--1||g__JAHJQZ01--5||g__Palsa-881--2||g__Rhodoferax--2||g__Rubrivivax--1||g__SKYL01--3||g__Syntrophomonas_A--1||g__UBA1321--4||g__Variovorax--1:capture_order_counter=o__Burkholderiales--5||o__Caulobacterales--3||o__Cyanobacteriales--1||o__Ferrovibrionales--2||o__Gemmatales--1||o__Lachnospirales--2||o__Methylacidiphilales--4||o__Nitrococcales--3||o__Pseudomonadales--1||o__Rhizobiales--7||o__Syntrophomonadales--1:capture_phylum_counter=p__Cyanobacteria--1||p__Firmicutes_A--2||p__Firmicutes_B--1||p__Planctomycetota--1||p__Proteobacteria--21||p__Verrucomicrobiota--4:capture_species_counter=s__Aquabacterium sp002339015--1||s__Bosea sp900113835--1||s__Caulobacter sp003185805--1||s__Devosia sp014860165--1||s__Eubacterium_F sp910574015--2||s__Ferrovibrio sp002482765--1||s__Ferrovibrio terrae--1||s__Gemmata massiliana--1||s__Halomonas boliviensis--1||s__Hydrococcus sp000317025--1||s__JAHJQZ01 sp018818925--5||s__Palsa-881 sp018241335--2||s__Rhodoferax sp903856025--2||s__Rubrivivax sp001295865--1||s__SKYL01 sp007121755--3||s__Syntrophomonas_A palmitatica--1||s__UBA1321 sp017849585--4||s__Variovorax sp001984055--1:evalue_avg=4.051383641954551e-49:evalue_max=7.5e-48:evalue_min=7.2e-88:evalue_std=1.5966544370650637e-48:evalue_sum=8.913044012300012e-48:gapopen_avg=0.09090909090909091:gapopen_max=1.0:gapopen_min=0.0:gapopen_std=0.29424494316824984:gapopen_sum=2.0:gtdb_class_counter=:gtdb_domain_counter=:gtdb_family_counter=:gtdb_genus_counter=:gtdb_order_counter=:gtdb_phylum_counter=:gtdb_species_counter=:heptad_counter=MCP-36H--30:lbd_counter=:length_avg=132.77272727272728:length_max=157.0:length_min=95.0:length_std=25.021765417107257:length_sum=2921.0:mismatch_avg=8.681818181818182:mismatch_max=31.0:mismatch_min=1.0:mismatch_std=7.649378210873549:mismatch_sum=191.0:name=N670328:qcovhsp_avg=99.85:qcovhsp_max=100.0:qcovhsp_min=98.1:qcovhsp_std=0.49159604012508923:qcovhsp_sum=2196.7:qend_avg=132.9090909090909:qend_max=157.0:qend_min=95.0:qend_std=25.027430838427954:qend_sum=2924.0:qstart_avg=1.1818181818181819:qstart_max=3.0:qstart_min=1.0:qstart_std=0.5884898863364997:qstart_sum=26.0:ref_name_counter=RS_GCF_016698645.1_protein.faa_NZ_CP068047.1_340@PF00015_full_PFAM.590.777--22:scovhsp_avg=70.96818181818185:scovhsp_max=83.4:scovhsp_min=50.8:scovhsp_std=13.343034079307394:scovhsp_sum=1561.3000000000006:send_avg=147.9090909090909:send_max=161.0:send_min=100.0:send_std=23.050481021546503:send_sum=3254.0:sstart_avg=16.181818181818183:sstart_max=62.0:sstart_min=6.0:sstart_std=16.92177060317035:sstart_sum=356.0],((((5b27f4e0-96a4-41f0-a627-0cf3d62aa690_4@MCPsignal.262.328:0.0519751[&&NHX:Sample=rhizpot2:Type=capture:capture_class=c__Gammaproteobacteria:capture_domain=d__Bacteria:capture_family=f__Burkholderiaceae:capture_genus=g__Ideonella:capture_order=o__Burkholderiales:capture_phylum=p__Proteobacteria:capture_species=s__Ideonella sp016710065:heptad=MCP-36H],f2f37d1d-8be6-4f0b-8a1c-590308743057_3@MCPsignal.334.388:5e-09[&&NHX:Sample=rhizpot3:Type=capture:capture_class=c__Gammaproteobacteria:capture_domain=d__Bacteria:capture_family=f__Halomonadaceae:capture_genus=g__Halomonas:capture_order=o__Pseudomonadales:capture_phylum=p__Proteobacteria:capture_species=s__Halomonas sp001882345:heptad=MCP-36H])0:5e-09[&&NHX:Sample_counter=rhizpot2--1||rhizpot3--1:Type_counter=capture--2:capture_class_counter=c__Gammaproteobacteria--2:capture_domain_counter=d__Bacteria--2:capture_family_counter=f__Burkholderiaceae--1||f__Halomonadaceae--1:capture_genus_counter=g__Halomonas--1||g__Ideonella--1:capture_order_counter=o__Burkholderiales--1||o__Pseudomonadales--1:capture_phylum_counter=p__Proteobacteria--2:capture_species_counter=s__Halomonas sp001882345--1||s__Ideonella sp016710065--1:gtdb_class_counter=:gtdb_domain_counter=:gtdb_family_counter=:gtdb_genus_counter=:gtdb_order_counter=:gtdb_phylum_counter=:gtdb_species_counter=:heptad_counter=MCP-36H--2:lbd_counter=:name=N670331:ref_name_counter=],(37a4d718-ced9-41c0-b553-cb80166854e4_4@MCPsignal.90.148:5e-09[&&NHX:Sample=rhizpot1:Type=capture:capture_class=c__Gammaproteobacteria:capture_domain=d__Bacteria:capture_family=f__Pseudomonadaceae:capture_genus=g__Pseudomonas_E:capture_order=o__Pseudomonadales:capture_phylum=p__Proteobacteria:capture_species=s__Pseudomonas_E graminis_D:heptad=MCP-36H],((784c505e-65b0-44cb-875c-12929c0b4bf2_2@MCPsignal.582.639:0.111898[&&NHX:Sample=rhizpot3:Type=capture:capture_class=c__Alphaproteobacteria:capture_domain=d__Bacteria:capture_family=f__Beijerinckiaceae:capture_genus=g__Alsobacter:capture_order=o__Rhizobiales:capture_phylum=p__Proteobacteria:capture_species=s__Alsobacter soli:heptad=MCP-36H],(GB_GCA_903856295.1_protein.faa_CAIOBP010000067.1_1@PF00015_full_PFAM.492.606:2.39776[&&NHX:Type=GTDB:gtdb_class=c__Alphaproteobacteria:gtdb_domain=d__Bacteria:gtdb_family=f__Azospirillaceae:gtdb_genus=g__CAIZDL01:gtdb_order=o__Azospirillales:gtdb_phylum=p__Proteobacteria:gtdb_species=s__CAIZDL01 sp903856295:heptad=MCP-40H:species=d__Bacteria_p__Proteobacteria_c__Alphaproteobacteria_o__Azospirillales_f__Azospirillaceae_g__CAIZDL01_s__CAIZDL01 sp903856295],47c90c29-38e3-4610-8c7e-510b72a7282e_5@MCPsignal.262.309:0.178259[&&NHX:Sample=rhizpot1:Type=capture:capture_class=c__Gammaproteobacteria:capture_domain=d__Bacteria:capture_family=f__Rhodocyclaceae:capture_genus=g__CAJBIL01:capture_order=o__Burkholderiales:capture_phylum=p__Proteobacteria:capture_species=s__CAJBIL01 sp903953145:heptad=MCP-36H])0.688:0.0635179[&&NHX:Sample_counter=rhizpot1--1:Type_counter=GTDB--1||capture--1:capture_class_counter=c__Gammaproteobacteria--1:capture_domain_counter=d__Bacteria--1:capture_family_counter=f__Rhodocyclaceae--1:capture_genus_counter=g__CAJBIL01--1:capture_order_counter=o__Burkholderiales--1:capture_phylum_counter=p__Proteobacteria--1:capture_species_counter=s__CAJBIL01 sp903953145--1:gtdb_class_counter=c__Alphaproteobacteria--1:gtdb_domain_counter=d__Bacteria--1:gtdb_family_counter=f__Azospirillaceae--1:gtdb_genus_counter=g__CAIZDL01--1:gtdb_order_counter=o__Azospirillales--1:gtdb_phylum_counter=p__Proteobacteria--1:gtdb_species_counter=s__CAIZDL01 sp903856295--1:heptad_counter=MCP-36H--1||MCP-40H--1:lbd_counter=:lca_tree=s__CAIZDL01 sp903856295:name=N670336:ref_name_counter=])0:5e-09[&&NHX:Sample_counter=rhizpot1--1||rhizpot3--1:Type_counter=GTDB--1||capture--2:capture_class_counter=c__Alphaproteobacteria--1||c__Gammaproteobacteria--1:capture_domain_counter=d__Bacteria--2:capture_family_counter=f__Beijerinckiaceae--1||f__Rhodocyclaceae--1:capture_genus_counter=g__Alsobacter--1||g__CAJBIL01--1:capture_order_counter=o__Burkholderiales--1||o__Rhizobiales--1:capture_phylum_counter=p__Proteobacteria--2:capture_species_counter=s__Alsobacter soli--1||s__CAJBIL01 sp903953145--1:gtdb_class_counter=c__Alphaproteobacteria--1:gtdb_domain_counter=d__Bacteria--1:gtdb_family_counter=f__Azospirillaceae--1:gtdb_genus_counter=g__CAIZDL01--1:gtdb_order_counter=o__Azospirillales--1:gtdb_phylum_counter=p__Proteobacteria--1:gtdb_species_counter=s__CAIZDL01 sp903856295--1:heptad_counter=MCP-36H--2||MCP-40H--1:lbd_counter=:lca_tree=s__CAIZDL01 sp903856295:name=N670337:ref_name_counter=],efbf1c0a-30aa-44cc-a456-dc2be7acb0e8_1@MCPsignal.266.325:5e-09[&&NHX:Sample=rhizpot2:Type=capture:capture_class=c__Gammaproteobacteria:capture_domain=d__Bacteria:capture_family=f__Pseudomonadaceae:capture_genus=g__Pseudomonas_E:capture_order=o__Pseudomonadales:capture_phylum=p__Proteobacteria:capture_species=s__Pseudomonas_E azotoformans_B:heptad=MCP-36H])0.824:0.0202493[&&NHX:Sample_counter=rhizpot1--1||rhizpot2--1||rhizpot3--1:Type_counter=GTDB--1||capture--3:capture_class_counter=c__Alphaproteobacteria--1||c__Gammaproteobacteria--2:capture_domain_counter=d__Bacteria--3:capture_family_counter=f__Beijerinckiaceae--1||f__Pseudomonadaceae--1||f__Rhodocyclaceae--1:capture_genus_counter=g__Alsobacter--1||g__CAJBIL01--1||g__Pseudomonas_E--1:capture_order_counter=o__Burkholderiales--1||o__Pseudomonadales--1||o__Rhizobiales--1:capture_phylum_counter=p__Proteobacteria--3:capture_species_counter=s__Alsobacter soli--1||s__CAJBIL01 sp903953145--1||s__Pseudomonas_E azotoformans_B--1:gtdb_class_counter=c__Alphaproteobacteria--1:gtdb_domain_counter=d__Bacteria--1:gtdb_family_counter=f__Azospirillaceae--1:gtdb_genus_counter=g__CAIZDL01--1:gtdb_order_counter=o__Azospirillales--1:gtdb_phylum_counter=p__Proteobacteria--1:gtdb_species_counter=s__CAIZDL01 sp903856295--1:heptad_counter=MCP-36H--3||MCP-40H--1:lbd_counter=:lca_tree=s__CAIZDL01 sp903856295:name=N670339:ref_name_counter=])0:6e-09[&&NHX:Sample_counter=rhizpot1--2||rhizpot2--1||rhizpot3--1:Type_counter=GTDB--1||capture--4:capture_class_counter=c__Alphaproteobacteria--1||c__Gammaproteobacteria--3:capture_domain_counter=d__Bacteria--4:capture_family_counter=f__Beijerinckiaceae--1||f__Pseudomonadaceae--2||f__Rhodocyclaceae--1:capture_genus_counter=g__Alsobacter--1||g__CAJBIL01--1||g__Pseudomonas_E--2:capture_order_counter=o__Burkholderiales--1||o__Pseudomonadales--2||o__Rhizobiales--1:capture_phylum_counter=p__Proteobacteria--4:capture_species_counter=s__Alsobacter soli--1||s__CAJBIL01 sp903953145--1||s__Pseudomonas_E azotoformans_B--1||s__Pseudomonas_E graminis_D--1:gtdb_class_counter=c__Alphaproteobacteria--1:gtdb_domain_counter=d__Bacteria--1:gtdb_family_counter=f__Azospirillaceae--1:gtdb_genus_counter=g__CAIZDL01--1:gtdb_order_counter=o__Azospirillales--1:gtdb_phylum_counter=p__Proteobacteria--1:gtdb_species_counter=s__CAIZDL01 sp903856295--1:heptad_counter=MCP-36H--4||MCP-40H--1:lbd_counter=:lca_tree=s__CAIZDL01 sp903856295:name=N670340:ref_name_counter=])0:5e-09[&&NHX:Sample_counter=rhizpot1--2||rhizpot2--2||rhizpot3--2:Type_counter=GTDB--1||capture--6:capture_class_counter=c__Alphaproteobacteria--1||c__Gammaproteobacteria--5:capture_domain_counter=d__Bacteria--6:capture_family_counter=f__Beijerinckiaceae--1||f__Burkholderiaceae--1||f__Halomonadaceae--1||f__Pseudomonadaceae--2||f__Rhodocyclaceae--1:capture_genus_counter=g__Alsobacter--1||g__CAJBIL01--1||g__Halomonas--1||g__Ideonella--1||g__Pseudomonas_E--2:capture_order_counter=o__Burkholderiales--2||o__Pseudomonadales--3||o__Rhizobiales--1:capture_phylum_counter=p__Proteobacteria--6:capture_species_counter=s__Alsobacter soli--1||s__CAJBIL01 sp903953145--1||s__Halomonas sp001882345--1||s__Ideonella sp016710065--1||s__Pseudomonas_E azotoformans_B--1||s__Pseudomonas_E graminis_D--1:gtdb_class_counter=c__Alphaproteobacteria--1:gtdb_domain_counter=d__Bacteria--1:gtdb_family_counter=f__Azospirillaceae--1:gtdb_genus_counter=g__CAIZDL01--1:gtdb_order_counter=o__Azospirillales--1:gtdb_phylum_counter=p__Proteobacteria--1:gtdb_species_counter=s__CAIZDL01 sp903856295--1:heptad_counter=MCP-36H--6||MCP-40H--1:lbd_counter=:lca_tree=s__CAIZDL01 sp903856295:name=N670341:ref_name_counter=],fec7e747-c319-4494-9128-476e56285eb0_1@MCPsignal.46.129:0.0092942[&&NHX:Sample=rhizpot3:Type=capture:capture_class=c__Alphaproteobacteria:capture_domain=d__Bacteria:capture_family=f__Beijerinckiaceae:capture_genus=g__Bosea:capture_order=o__Rhizobiales:capture_phylum=p__Proteobacteria:capture_species=s__Bosea sp900113835:heptad=MCP-36H])0.647:0.0134243[&&NHX:Sample_counter=rhizpot1--2||rhizpot2--2||rhizpot3--3:Type_counter=GTDB--1||capture--7:capture_class_counter=c__Alphaproteobacteria--2||c__Gammaproteobacteria--5:capture_domain_counter=d__Bacteria--7:capture_family_counter=f__Beijerinckiaceae--2||f__Burkholderiaceae--1||f__Halomonadaceae--1||f__Pseudomonadaceae--2||f__Rhodocyclaceae--1:capture_genus_counter=g__Alsobacter--1||g__Bosea--1||g__CAJBIL01--1||g__Halomonas--1||g__Ideonella--1||g__Pseudomonas_E--2:capture_order_counter=o__Burkholderiales--2||o__Pseudomonadales--3||o__Rhizobiales--2:capture_phylum_counter=p__Proteobacteria--7:capture_species_counter=s__Alsobacter soli--1||s__Bosea sp900113835--1||s__CAJBIL01 sp903953145--1||s__Halomonas sp001882345--1||s__Ideonella sp016710065--1||s__Pseudomonas_E azotoformans_B--1||s__Pseudomonas_E graminis_D--1:gtdb_class_counter=c__Alphaproteobacteria--1:gtdb_domain_counter=d__Bacteria--1:gtdb_family_counter=f__Azospirillaceae--1:gtdb_genus_counter=g__CAIZDL01--1:gtdb_order_counter=o__Azospirillales--1:gtdb_phylum_counter=p__Proteobacteria--1:gtdb_species_counter=s__CAIZDL01 sp903856295--1:heptad_counter=MCP-36H--7||MCP-40H--1:lbd_counter=:lca_tree=s__CAIZDL01 sp903856295:name=N670343:ref_name_counter=],(3b1c52fd-2171-42ac-bc81-5f8fc20706c6_1@MCPsignal.150.303:0.00987244[&&NHX:Sample=rhizpot1:Type=capture:besthit=95.4:bitscore=248.0:capture_class=c__Clostridia:capture_domain=d__Bacteria:capture_family=f__Lachnospiraceae:capture_genus=g__Eubacterium_F:capture_order=o__Lachnospirales:capture_phylum=p__Firmicutes_A:capture_species=s__Eubacterium_F sp910574015:evalue=7.09e-85:gapopen=0.0:heptad=MCP-36H:length=151.0:mismatch=7.0:qcovhsp=98.7:qend=151.0:qstart=1.0:ref_name=RS_GCF_016698645.1_protein.faa_NZ_CP068047.1_340@PF00015_full_PFAM.590.777:scovhsp=80.7:send=156.0:sstart=6.0],5fdfce63-aa27-4bb3-9873-b3d2be00ca91_6@MCPsignal.140.295:1.3e-08[&&NHX:Sample=rhizpot2:Type=capture:besthit=94.2:bitscore=250.0:capture_class=c__Clostridia:capture_domain=d__Bacteria:capture_family=f__Lachnospiraceae:capture_genus=g__Eubacterium_F:capture_order=o__Lachnospirales:capture_phylum=p__Firmicutes_A:capture_species=s__Eubacterium_F sp910574015:evalue=9.37e-86:gapopen=0.0:heptad=MCP-36H:length=155.0:mismatch=9.0:qcovhsp=100.0:qend=155.0:qstart=1.0:ref_name=RS_GCF_016698645.1_protein.faa_NZ_CP068047.1_340@PF00015_full_PFAM.590.777:scovhsp=82.9:send=160.0:sstart=6.0])0.912:0.00484395[&&NHX:Sample_counter=rhizpot1--1||rhizpot2--1:Type_counter=capture--2:besthit_avg=94.80000000000001:besthit_max=95.4:besthit_min=94.2:besthit_std=0.848528137423859:besthit_sum=189.60000000000002:bitscore_avg=249.0:bitscore_max=250.0:bitscore_min=248.0:bitscore_std=1.4142135623730951:bitscore_sum=498.0:capture_class_counter=c__Clostridia--2:capture_domain_counter=d__Bacteria--2:capture_family_counter=f__Lachnospiraceae--2:capture_genus_counter=g__Eubacterium_F--2:capture_order_counter=o__Lachnospirales--2:capture_phylum_counter=p__Firmicutes_A--2:capture_species_counter=s__Eubacterium_F sp910574015--2:evalue_avg=4.0135e-85:evalue_max=7.09e-85:evalue_min=9.37e-86:evalue_std=4.350828024640827e-85:evalue_sum=8.027e-85:gapopen_avg=0.0:gapopen_max=0.0:gapopen_min=0.0:gapopen_std=0.0:gapopen_sum=0.0:gtdb_class_counter=:gtdb_domain_counter=:gtdb_family_counter=:gtdb_genus_counter=:gtdb_order_counter=:gtdb_phylum_counter=:gtdb_species_counter=:heptad_counter=MCP-36H--2:lbd_counter=:length_avg=153.0:length_max=155.0:length_min=151.0:length_std=2.8284271247461903:length_sum=306.0:mismatch_avg=8.0:mismatch_max=9.0:mismatch_min=7.0:mismatch_std=1.4142135623730951:mismatch_sum=16.0:name=N670346:qcovhsp_avg=99.35:qcovhsp_max=100.0:qcovhsp_min=98.7:qcovhsp_std=0.9192388155425097:qcovhsp_sum=198.7:qend_avg=153.0:qend_max=155.0:qend_min=151.0:qend_std=2.8284271247461903:qend_sum=306.0:qstart_avg=1.0:qstart_max=1.0:qstart_min=1.0:qstart_std=0.0:qstart_sum=2.0:ref_name_counter=RS_GCF_016698645.1_protein.faa_NZ_CP068047.1_340@PF00015_full_PFAM.590.777--2:scovhsp_avg=81.80000000000001:scovhsp_max=82.9:scovhsp_min=80.7:scovhsp_std=1.5556349186104066:scovhsp_sum=163.60000000000002:send_avg=158.0:send_max=160.0:send_min=156.0:send_std=2.8284271247461903:send_sum=316.0:sstart_avg=6.0:sstart_max=6.0:sstart_min=6.0:sstart_std=0.0:sstart_sum=12.0])0:5e-09[&&NHX:Sample_counter=rhizpot1--3||rhizpot2--3||rhizpot3--3:Type_counter=GTDB--1||capture--9:besthit_avg=94.80000000000001:besthit_max=95.4:besthit_min=94.2:besthit_std=0.848528137423859:besthit_sum=189.60000000000002:bitscore_avg=249.0:bitscore_max=250.0:bitscore_min=248.0:bitscore_std=1.4142135623730951:bitscore_sum=498.0:capture_class_counter=c__Alphaproteobacteria--2||c__Clostridia--2||c__Gammaproteobacteria--5:capture_domain_counter=d__Bacteria--9:capture_family_counter=f__Beijerinckiaceae--2||f__Burkholderiaceae--1||f__Halomonadaceae--1||f__Lachnospiraceae--2||f__Pseudomonadaceae--2||f__Rhodocyclaceae--1:capture_genus_counter=g__Alsobacter--1||g__Bosea--1||g__CAJBIL01--1||g__Eubacterium_F--2||g__Halomonas--1||g__Ideonella--1||g__Pseudomonas_E--2:capture_order_counter=o__Burkholderiales--2||o__Lachnospirales--2||o__Pseudomonadales--3||o__Rhizobiales--2:capture_phylum_counter=p__Firmicutes_A--2||p__Proteobacteria--7:capture_species_counter=s__Alsobacter soli--1||s__Bosea sp900113835--1||s__CAJBIL01 sp903953145--1||s__Eubacterium_F sp910574015--2||s__Halomonas sp001882345--1||s__Ideonella sp016710065--1||s__Pseudomonas_E azotoformans_B--1||s__Pseudomonas_E graminis_D--1:evalue_avg=4.0135e-85:evalue_max=7.09e-85:evalue_min=9.37e-86:evalue_std=4.350828024640827e-85:evalue_sum=8.027e-85:gapopen_avg=0.0:gapopen_max=0.0:gapopen_min=0.0:gapopen_std=0.0:gapopen_sum=0.0:gtdb_class_counter=c__Alphaproteobacteria--1:gtdb_domain_counter=d__Bacteria--1:gtdb_family_counter=f__Azospirillaceae--1:gtdb_genus_counter=g__CAIZDL01--1:gtdb_order_counter=o__Azospirillales--1:gtdb_phylum_counter=p__Proteobacteria--1:gtdb_species_counter=s__CAIZDL01 sp903856295--1:heptad_counter=MCP-36H--9||MCP-40H--1:lbd_counter=:lca_tree=s__CAIZDL01 sp903856295:length_avg=153.0:length_max=155.0:length_min=151.0:length_std=2.8284271247461903:length_sum=306.0:mismatch_avg=8.0:mismatch_max=9.0:mismatch_min=7.0:mismatch_std=1.4142135623730951:mismatch_sum=16.0:name=N670347:qcovhsp_avg=99.35:qcovhsp_max=100.0:qcovhsp_min=98.7:qcovhsp_std=0.9192388155425097:qcovhsp_sum=198.7:qend_avg=153.0:qend_max=155.0:qend_min=151.0:qend_std=2.8284271247461903:qend_sum=306.0:qstart_avg=1.0:qstart_max=1.0:qstart_min=1.0:qstart_std=0.0:qstart_sum=2.0:ref_name_counter=RS_GCF_016698645.1_protein.faa_NZ_CP068047.1_340@PF00015_full_PFAM.590.777--2:scovhsp_avg=81.80000000000001:scovhsp_max=82.9:scovhsp_min=80.7:scovhsp_std=1.5556349186104066:scovhsp_sum=163.60000000000002:send_avg=158.0:send_max=160.0:send_min=156.0:send_std=2.8284271247461903:send_sum=316.0:sstart_avg=6.0:sstart_max=6.0:sstart_min=6.0:sstart_std=0.0:sstart_sum=12.0])0.256:5e-09[&&NHX:Sample_counter=rhizpot1--20||rhizpot2--3||rhizpot3--15||rhiztom3--1:Type_counter=GTDB--1||capture--39:besthit_avg=93.5625:besthit_max=99.1:besthit_min=76.6:besthit_std=5.195132546327674:besthit_sum=2245.5:bitscore_avg=214.25:bitscore_max=256.0:bitscore_min=152.0:bitscore_std=40.9052457569293:bitscore_sum=5142.0:capture_class_counter=c__Alphaproteobacteria--14||c__Clostridia--4||c__Cyanobacteriia--1||c__Gammaproteobacteria--14||c__Planctomycetia--1||c__Syntrophomonadia--1||c__Verrucomicrobiae--4:capture_domain_counter=d__Bacteria--39:capture_family_counter=f__Beijerinckiaceae--3||f__Burkholderiaceae--6||f__Caulobacteraceae--3||f__Devosiaceae--6||f__Ferrovibrionaceae--2||f__Gemmataceae--1||f__Halomonadaceae--2||f__Halorhodospiraceae--3||f__Lachnospiraceae--4||f__Microcystaceae--1||f__Pseudomonadaceae--2||f__Rhodocyclaceae--1||f__Syntrophomonadaceae--1||f__UBA1321--4:capture_genus_counter=g__Alsobacter--1||g__Aquabacterium--1||g__Bosea--2||g__CAJBIL01--1||g__Caulobacter--1||g__Devosia--1||g__Eubacterium_F--4||g__Ferrovibrio--2||g__Gemmata--1||g__Halomonas--2||g__Hydrococcus--1||g__Ideonella--1||g__JAHJQZ01--5||g__Palsa-881--2||g__Pseudomonas_E--2||g__Rhodoferax--2||g__Rubrivivax--1||g__SKYL01--3||g__Syntrophomonas_A--1||g__UBA1321--4||g__Variovorax--1:capture_order_counter=o__Burkholderiales--7||o__Caulobacterales--3||o__Cyanobacteriales--1||o__Ferrovibrionales--2||o__Gemmatales--1||o__Lachnospirales--4||o__Methylacidiphilales--4||o__Nitrococcales--3||o__Pseudomonadales--4||o__Rhizobiales--9||o__Syntrophomonadales--1:capture_phylum_counter=p__Cyanobacteria--1||p__Firmicutes_A--4||p__Firmicutes_B--1||p__Planctomycetota--1||p__Proteobacteria--28||p__Verrucomicrobiota--4:capture_species_counter=s__Alsobacter soli--1||s__Aquabacterium sp002339015--1||s__Bosea sp900113835--2||s__CAJBIL01 sp903953145--1||s__Caulobacter sp003185805--1||s__Devosia sp014860165--1||s__Eubacterium_F sp910574015--4||s__Ferrovibrio sp002482765--1||s__Ferrovibrio terrae--1||s__Gemmata massiliana--1||s__Halomonas boliviensis--1||s__Halomonas sp001882345--1||s__Hydrococcus sp000317025--1||s__Ideonella sp016710065--1||s__JAHJQZ01 sp018818925--5||s__Palsa-881 sp018241335--2||s__Pseudomonas_E azotoformans_B--1||s__Pseudomonas_E graminis_D--1||s__Rhodoferax sp903856025--2||s__Rubrivivax sp001295865--1||s__SKYL01 sp007121755--3||s__Syntrophomonas_A palmitatica--1||s__UBA1321 sp017849585--4||s__Variovorax sp001984055--1:evalue_avg=3.713768338458339e-49:evalue_max=7.5e-48:evalue_min=7.2e-88:evalue_std=1.5299379246475193e-48:evalue_sum=8.913044012300014e-48:gapopen_avg=0.08333333333333333:gapopen_max=1.0:gapopen_min=0.0:gapopen_std=0.28232985128663995:gapopen_sum=2.0:gtdb_class_counter=c__Alphaproteobacteria--1:gtdb_domain_counter=d__Bacteria--1:gtdb_family_counter=f__Azospirillaceae--1:gtdb_genus_counter=g__CAIZDL01--1:gtdb_order_counter=o__Azospirillales--1:gtdb_phylum_counter=p__Proteobacteria--1:gtdb_species_counter=s__CAIZDL01 sp903856295--1:heptad_counter=MCP-36H--39||MCP-40H--1:lbd_counter=:lca_tree=s__CAIZDL01 sp903856295:length_avg=134.45833333333334:length_max=157.0:length_min=95.0:length_std=24.58875523604176:length_sum=3227.0:mismatch_avg=8.625:mismatch_max=31.0:mismatch_min=1.0:mismatch_std=7.317712282091874:mismatch_sum=207.0:name=N670348:qcovhsp_avg=99.80833333333334:qcovhsp_max=100.0:qcovhsp_min=98.1:qcovhsp_std=0.5266107106579881:qcovhsp_sum=2395.4:qend_avg=134.58333333333334:qend_max=157.0:qend_min=95.0:qend_std=24.585108017494736:qend_sum=3230.0:qstart_avg=1.1666666666666667:qstart_max=3.0:qstart_min=1.0:qstart_std=0.5646597025732799:qstart_sum=28.0:ref_name_counter=RS_GCF_016698645.1_protein.faa_NZ_CP068047.1_340@PF00015_full_PFAM.590.777--24:scovhsp_avg=71.87083333333334:scovhsp_max=83.4:scovhsp_min=50.8:scovhsp_std=13.115357051171356:scovhsp_sum=1724.9:send_avg=148.75:send_max=161.0:send_min=100.0:send_std=22.21681697547466:send_sum=3570.0:sstart_avg=15.333333333333334:sstart_max=62.0:sstart_min=6.0:sstart_std=16.42285434775381:sstart_sum=368.0])0.419:5e-09[&&NHX:Sample_counter=rhizpot1--23||rhizpot2--3||rhizpot3--16||rhiztom3--1:Type_counter=GTDB--1||capture--43:besthit_avg=93.7535714285714:besthit_max=99.1:besthit_min=76.6:besthit_std=4.818519992760737:besthit_sum=2625.0999999999995:bitscore_avg=219.92857142857142:bitscore_max=256.0:bitscore_min=152.0:bitscore_std=40.323624700598394:bitscore_sum=6158.0:capture_class_counter=c__Alphaproteobacteria--15||c__Clostridia--7||c__Cyanobacteriia--1||c__Gammaproteobacteria--14||c__Planctomycetia--1||c__Syntrophomonadia--1||c__Verrucomicrobiae--4:capture_domain_counter=d__Bacteria--43:capture_family_counter=f__Beijerinckiaceae--3||f__Burkholderiaceae--6||f__Caulobacteraceae--3||f__Devosiaceae--6||f__Ferrovibrionaceae--2||f__Gemmataceae--1||f__Halomonadaceae--2||f__Halorhodospiraceae--3||f__Lachnospiraceae--7||f__Microcystaceae--1||f__Pseudomonadaceae--2||f__Rhizobiaceae--1||f__Rhodocyclaceae--1||f__Syntrophomonadaceae--1||f__UBA1321--4:capture_genus_counter=g__Alsobacter--1||g__Aquabacterium--1||g__Bosea--2||g__CAJBIL01--1||g__Caulobacter--1||g__Devosia--1||g__Eubacterium_F--7||g__Ferrovibrio--2||g__Gemmata--1||g__Halomonas--2||g__Hydrococcus--1||g__Ideonella--1||g__JAHJQZ01--5||g__Palsa-881--2||g__Pararhizobium--1||g__Pseudomonas_E--2||g__Rhodoferax--2||g__Rubrivivax--1||g__SKYL01--3||g__Syntrophomonas_A--1||g__UBA1321--4||g__Variovorax--1:capture_order_counter=o__Burkholderiales--7||o__Caulobacterales--3||o__Cyanobacteriales--1||o__Ferrovibrionales--2||o__Gemmatales--1||o__Lachnospirales--7||o__Methylacidiphilales--4||o__Nitrococcales--3||o__Pseudomonadales--4||o__Rhizobiales--10||o__Syntrophomonadales--1:capture_phylum_counter=p__Cyanobacteria--1||p__Firmicutes_A--7||p__Firmicutes_B--1||p__Planctomycetota--1||p__Proteobacteria--29||p__Verrucomicrobiota--4:capture_species_counter=s__Alsobacter soli--1||s__Aquabacterium sp002339015--1||s__Bosea sp900113835--2||s__CAJBIL01 sp903953145--1||s__Caulobacter sp003185805--1||s__Devosia sp014860165--1||s__Eubacterium_F sp910574015--7||s__Ferrovibrio sp002482765--1||s__Ferrovibrio terrae--1||s__Gemmata massiliana--1||s__Halomonas boliviensis--1||s__Halomonas sp001882345--1||s__Hydrococcus sp000317025--1||s__Ideonella sp016710065--1||s__JAHJQZ01 sp018818925--5||s__Palsa-881 sp018241335--2||s__Pararhizobium sp001424045--1||s__Pseudomonas_E azotoformans_B--1||s__Pseudomonas_E graminis_D--1||s__Rhodoferax sp903856025--2||s__Rubrivivax sp001295865--1||s__SKYL01 sp007121755--3||s__Syntrophomonas_A palmitatica--1||s__UBA1321 sp017849585--4||s__Variovorax sp001984055--1:evalue_avg=3.183230004392862e-49:evalue_max=7.5e-48:evalue_min=7.2e-88:evalue_std=1.418256655160538e-48:evalue_sum=8.913044012300014e-48:gapopen_avg=0.07142857142857142:gapopen_max=1.0:gapopen_min=0.0:gapopen_std=0.262265264156481:gapopen_sum=2.0:gtdb_class_counter=c__Alphaproteobacteria--1:gtdb_domain_counter=d__Bacteria--1:gtdb_family_counter=f__Azospirillaceae--1:gtdb_genus_counter=g__CAIZDL01--1:gtdb_order_counter=o__Azospirillales--1:gtdb_phylum_counter=p__Proteobacteria--1:gtdb_species_counter=s__CAIZDL01 sp903856295--1:heptad_counter=MCP-36H--43||MCP-40H--1:lbd_counter=:lca_tree=s__CAIZDL01 sp903856295:length_avg=137.53571428571428:length_max=157.0:length_min=95.0:length_std=23.95749653473084:length_sum=3851.0:mismatch_avg=8.535714285714286:mismatch_max=31.0:mismatch_min=1.0:mismatch_std=6.757613773762445:mismatch_sum=239.0:name=N670349:qcovhsp_avg=99.83571428571427:qcovhsp_max=100.0:qcovhsp_min=98.1:qcovhsp_std=0.49081510867074163:qcovhsp_sum=2795.3999999999996:qend_avg=137.64285714285714:qend_max=157.0:qend_min=95.0:qend_std=23.94007067923953:qend_sum=3854.0:qstart_avg=1.1428571428571428:qstart_max=3.0:qstart_min=1.0:qstart_std=0.524530528312962:qstart_sum=32.0:ref_name_counter=RS_GCF_016698645.1_protein.faa_NZ_CP068047.1_340@PF00015_full_PFAM.590.777--28:scovhsp_avg=73.51785714285715:scovhsp_max=83.4:scovhsp_min=50.8:scovhsp_std=12.783121208479871:scovhsp_sum=2058.5000000000005:send_avg=150.5:send_max=161.0:send_min=100.0:send_std=20.964696957469204:send_sum=4214.0:sstart_avg=14.0:sstart_max=62.0:sstart_min=6.0:sstart_std=15.518209136843556:sstart_sum=392.0],(ea03308a-91fb-4391-8e05-9a1036fad247_6@MCPsignal.276.431:0.00963518[&&NHX:Sample=rhizpot2:Type=capture:besthit=92.9:bitscore=244.0:capture_class=c__Clostridia:capture_domain=d__Bacteria:capture_family=f__Lachnospiraceae:capture_genus=g__Lachnospira:capture_order=o__Lachnospirales:capture_phylum=p__Firmicutes_A:capture_species=s__Lachnospira sp900316325:evalue=3.63e-83:gapopen=1.0:heptad=MCP-36H:length=156.0:mismatch=10.0:qcovhsp=100.0:qend=155.0:qstart=1.0:ref_name=RS_GCF_016698645.1_protein.faa_NZ_CP068047.1_340@PF00015_full_PFAM.590.777:scovhsp=83.4:send=161.0:sstart=6.0],e91204f8-11dc-4ae2-8ba1-ca80d9393933_4@MCPsignal.539.682:5e-09[&&NHX:Sample=rhizpot1:Type=capture:besthit=95.1:bitscore=232.0:capture_class=c__Clostridia:capture_domain=d__Bacteria:capture_family=f__Lachnospiraceae:capture_genus=g__Lachnospira:capture_order=o__Lachnospirales:capture_phylum=p__Firmicutes_A:capture_species=s__Lachnospira sp900316325:evalue=8.29e-79:gapopen=0.0:heptad=MCP-36H:length=143.0:mismatch=7.0:qcovhsp=100.0:qend=143.0:qstart=1.0:ref_name=RS_GCF_016698645.1_protein.faa_NZ_CP068047.1_340@PF00015_full_PFAM.590.777:scovhsp=76.5:send=148.0:sstart=6.0])0:5e-09[&&NHX:Sample_counter=rhizpot1--1||rhizpot2--1:Type_counter=capture--2:besthit_avg=94.0:besthit_max=95.1:besthit_min=92.9:besthit_std=1.5556349186103966:besthit_sum=188.0:bitscore_avg=238.0:bitscore_max=244.0:bitscore_min=232.0:bitscore_std=8.48528137423857:bitscore_sum=476.0:capture_class_counter=c__Clostridia--2:capture_domain_counter=d__Bacteria--2:capture_family_counter=f__Lachnospiraceae--2:capture_genus_counter=g__Lachnospira--2:capture_order_counter=o__Lachnospirales--2:capture_phylum_counter=p__Firmicutes_A--2:capture_species_counter=s__Lachnospira sp900316325--2:evalue_avg=4.1451815e-79:evalue_max=8.29e-79:evalue_min=3.63e-83:evalue_std=5.861658536274908e-79:evalue_sum=8.290363e-79:gapopen_avg=0.5:gapopen_max=1.0:gapopen_min=0.0:gapopen_std=0.7071067811865476:gapopen_sum=1.0:gtdb_class_counter=:gtdb_domain_counter=:gtdb_family_counter=:gtdb_genus_counter=:gtdb_order_counter=:gtdb_phylum_counter=:gtdb_species_counter=:heptad_counter=MCP-36H--2:lbd_counter=:length_avg=149.5:length_max=156.0:length_min=143.0:length_std=9.192388155425117:length_sum=299.0:mismatch_avg=8.5:mismatch_max=10.0:mismatch_min=7.0:mismatch_std=2.1213203435596424:mismatch_sum=17.0:name=N670352:qcovhsp_avg=100.0:qcovhsp_max=100.0:qcovhsp_min=100.0:qcovhsp_std=0.0:qcovhsp_sum=200.0:qend_avg=149.0:qend_max=155.0:qend_min=143.0:qend_std=8.48528137423857:qend_sum=298.0:qstart_avg=1.0:qstart_max=1.0:qstart_min=1.0:qstart_std=0.0:qstart_sum=2.0:ref_name_counter=RS_GCF_016698645.1_protein.faa_NZ_CP068047.1_340@PF00015_full_PFAM.590.777--2:scovhsp_avg=79.95:scovhsp_max=83.4:scovhsp_min=76.5:scovhsp_std=4.879036790187182:scovhsp_sum=159.9:send_avg=154.5:send_max=161.0:send_min=148.0:send_std=9.192388155425117:send_sum=309.0:sstart_avg=6.0:sstart_max=6.0:sstart_min=6.0:sstart_std=0.0:sstart_sum=12.0])0.423:5e-09[&&NHX:Sample_counter=rhizpot1--24||rhizpot2--4||rhizpot3--16||rhiztom3--1:Type_counter=GTDB--1||capture--45:besthit_avg=93.77:besthit_max=99.1:besthit_min=76.6:besthit_std=4.658781104463952:besthit_sum=2813.1:bitscore_avg=221.13333333333333:bitscore_max=256.0:bitscore_min=152.0:bitscore_std=39.20919432403871:bitscore_sum=6634.0:capture_class_counter=c__Alphaproteobacteria--15||c__Clostridia--9||c__Cyanobacteriia--1||c__Gammaproteobacteria--14||c__Planctomycetia--1||c__Syntrophomonadia--1||c__Verrucomicrobiae--4:capture_domain_counter=d__Bacteria--45:capture_family_counter=f__Beijerinckiaceae--3||f__Burkholderiaceae--6||f__Caulobacteraceae--3||f__Devosiaceae--6||f__Ferrovibrionaceae--2||f__Gemmataceae--1||f__Halomonadaceae--2||f__Halorhodospiraceae--3||f__Lachnospiraceae--9||f__Microcystaceae--1||f__Pseudomonadaceae--2||f__Rhizobiaceae--1||f__Rhodocyclaceae--1||f__Syntrophomonadaceae--1||f__UBA1321--4:capture_genus_counter=g__Alsobacter--1||g__Aquabacterium--1||g__Bosea--2||g__CAJBIL01--1||g__Caulobacter--1||g__Devosia--1||g__Eubacterium_F--7||g__Ferrovibrio--2||g__Gemmata--1||g__Halomonas--2||g__Hydrococcus--1||g__Ideonella--1||g__JAHJQZ01--5||g__Lachnospira--2||g__Palsa-881--2||g__Pararhizobium--1||g__Pseudomonas_E--2||g__Rhodoferax--2||g__Rubrivivax--1||g__SKYL01--3||g__Syntrophomonas_A--1||g__UBA1321--4||g__Variovorax--1:capture_order_counter=o__Burkholderiales--7||o__Caulobacterales--3||o__Cyanobacteriales--1||o__Ferrovibrionales--2||o__Gemmatales--1||o__Lachnospirales--9||o__Methylacidiphilales--4||o__Nitrococcales--3||o__Pseudomonadales--4||o__Rhizobiales--10||o__Syntrophomonadales--1:capture_phylum_counter=p__Cyanobacteria--1||p__Firmicutes_A--9||p__Firmicutes_B--1||p__Planctomycetota--1||p__Proteobacteria--29||p__Verrucomicrobiota--4:capture_species_counter=s__Alsobacter soli--1||s__Aquabacterium sp002339015--1||s__Bosea sp900113835--2||s__CAJBIL01 sp903953145--1||s__Caulobacter sp003185805--1||s__Devosia sp014860165--1||s__Eubacterium_F sp910574015--7||s__Ferrovibrio sp002482765--1||s__Ferrovibrio terrae--1||s__Gemmata massiliana--1||s__Halomonas boliviensis--1||s__Halomonas sp001882345--1||s__Hydrococcus sp000317025--1||s__Ideonella sp016710065--1||s__JAHJQZ01 sp018818925--5||s__Lachnospira sp900316325--2||s__Palsa-881 sp018241335--2||s__Pararhizobium sp001424045--1||s__Pseudomonas_E azotoformans_B--1||s__Pseudomonas_E graminis_D--1||s__Rhodoferax sp903856025--2||s__Rubrivivax sp001295865--1||s__SKYL01 sp007121755--3||s__Syntrophomonas_A palmitatica--1||s__UBA1321 sp017849585--4||s__Variovorax sp001984055--1:evalue_avg=2.9710146707666716e-49:evalue_max=7.5e-48:evalue_min=7.2e-88:evalue_std=1.370858664190048e-48:evalue_sum=8.913044012300015e-48:gapopen_avg=0.1:gapopen_max=1.0:gapopen_min=0.0:gapopen_std=0.30512857662936466:gapopen_sum=3.0:gtdb_class_counter=c__Alphaproteobacteria--1:gtdb_domain_counter=d__Bacteria--1:gtdb_family_counter=f__Azospirillaceae--1:gtdb_genus_counter=g__CAIZDL01--1:gtdb_order_counter=o__Azospirillales--1:gtdb_phylum_counter=p__Proteobacteria--1:gtdb_species_counter=s__CAIZDL01 sp903856295--1:heptad_counter=MCP-36H--45||MCP-40H--1:lbd_counter=:lca_tree=s__CAIZDL01 sp903856295:length_avg=138.33333333333334:length_max=157.0:length_min=95.0:length_std=23.3774623756822:length_sum=4150.0:mismatch_avg=8.533333333333333:mismatch_max=31.0:mismatch_min=1.0:mismatch_std=6.53232457612266:mismatch_sum=256.0:name=N670353:qcovhsp_avg=99.84666666666666:qcovhsp_max=100.0:qcovhsp_min=98.1:qcovhsp_std=0.4754187506880098:qcovhsp_sum=2995.4:qend_avg=138.4:qend_max=157.0:qend_min=95.0:qend_std=23.33208535250443:qend_sum=4152.0:qstart_avg=1.1333333333333333:qstart_max=3.0:qstart_min=1.0:qstart_std=0.507416263404925:qstart_sum=34.0:ref_name_counter=RS_GCF_016698645.1_protein.faa_NZ_CP068047.1_340@PF00015_full_PFAM.590.777--30:scovhsp_avg=73.94666666666669:scovhsp_max=83.4:scovhsp_min=50.8:scovhsp_std=12.474877743394671:scovhsp_sum=2218.4000000000005:send_avg=150.76666666666668:send_max=161.0:send_min=100.0:send_std=20.326105743910798:send_sum=4523.0:sstart_avg=13.466666666666667:sstart_max=62.0:sstart_min=6.0:sstart_std=15.110474406239176:sstart_sum=404.0],6ca606df-7e15-41f0-8188-da05421e44cb_6@MCPsignal.236.369:5e-09[&&NHX:Sample=rhizpot2:Type=capture:besthit=95.5:bitscore=218.0:capture_class=c__Clostridia:capture_domain=d__Bacteria:capture_family=f__Lachnospiraceae:capture_genus=g__Eubacterium_F:capture_order=o__Lachnospirales:capture_phylum=p__Firmicutes_A:capture_species=s__Eubacterium_F sp910574015:evalue=3.37e-73:gapopen=0.0:heptad=MCP-36H:length=133.0:mismatch=6.0:qcovhsp=100.0:qend=133.0:qstart=1.0:ref_name=RS_GCF_016698645.1_protein.faa_NZ_CP068047.1_340@PF00015_full_PFAM.590.777:scovhsp=71.1:send=138.0:sstart=6.0])0.408:5e-09[&&NHX:Sample_counter=rhizpot1--24||rhizpot2--5||rhizpot3--16||rhiztom3--1:Type_counter=GTDB--1||capture--46:besthit_avg=93.8258064516129:besthit_max=99.1:besthit_min=76.6:besthit_std=4.591003357432557:besthit_sum=2908.6:bitscore_avg=221.03225806451613:bitscore_max=256.0:bitscore_min=152.0:bitscore_std=38.55427678046257:bitscore_sum=6852.0:capture_class_counter=c__Alphaproteobacteria--15||c__Clostridia--10||c__Cyanobacteriia--1||c__Gammaproteobacteria--14||c__Planctomycetia--1||c__Syntrophomonadia--1||c__Verrucomicrobiae--4:capture_domain_counter=d__Bacteria--46:capture_family_counter=f__Beijerinckiaceae--3||f__Burkholderiaceae--6||f__Caulobacteraceae--3||f__Devosiaceae--6||f__Ferrovibrionaceae--2||f__Gemmataceae--1||f__Halomonadaceae--2||f__Halorhodospiraceae--3||f__Lachnospiraceae--10||f__Microcystaceae--1||f__Pseudomonadaceae--2||f__Rhizobiaceae--1||f__Rhodocyclaceae--1||f__Syntrophomonadaceae--1||f__UBA1321--4:capture_genus_counter=g__Alsobacter--1||g__Aquabacterium--1||g__Bosea--2||g__CAJBIL01--1||g__Caulobacter--1||g__Devosia--1||g__Eubacterium_F--8||g__Ferrovibrio--2||g__Gemmata--1||g__Halomonas--2||g__Hydrococcus--1||g__Ideonella--1||g__JAHJQZ01--5||g__Lachnospira--2||g__Palsa-881--2||g__Pararhizobium--1||g__Pseudomonas_E--2||g__Rhodoferax--2||g__Rubrivivax--1||g__SKYL01--3||g__Syntrophomonas_A--1||g__UBA1321--4||g__Variovorax--1:capture_order_counter=o__Burkholderiales--7||o__Caulobacterales--3||o__Cyanobacteriales--1||o__Ferrovibrionales--2||o__Gemmatales--1||o__Lachnospirales--10||o__Methylacidiphilales--4||o__Nitrococcales--3||o__Pseudomonadales--4||o__Rhizobiales--10||o__Syntrophomonadales--1:capture_phylum_counter=p__Cyanobacteria--1||p__Firmicutes_A--10||p__Firmicutes_B--1||p__Planctomycetota--1||p__Proteobacteria--29||p__Verrucomicrobiota--4:capture_species_counter=s__Alsobacter soli--1||s__Aquabacterium sp002339015--1||s__Bosea sp900113835--2||s__CAJBIL01 sp903953145--1||s__Caulobacter sp003185805--1||s__Devosia sp014860165--1||s__Eubacterium_F sp910574015--8||s__Ferrovibrio sp002482765--1||s__Ferrovibrio terrae--1||s__Gemmata massiliana--1||s__Halomonas boliviensis--1||s__Halomonas sp001882345--1||s__Hydrococcus sp000317025--1||s__Ideonella sp016710065--1||s__JAHJQZ01 sp018818925--5||s__Lachnospira sp900316325--2||s__Palsa-881 sp018241335--2||s__Pararhizobium sp001424045--1||s__Pseudomonas_E azotoformans_B--1||s__Pseudomonas_E graminis_D--1||s__Rhodoferax sp903856025--2||s__Rubrivivax sp001295865--1||s__SKYL01 sp007121755--3||s__Syntrophomonas_A palmitatica--1||s__UBA1321 sp017849585--4||s__Variovorax sp001984055--1:evalue_avg=2.8751754878387136e-49:evalue_max=7.5e-48:evalue_min=7.2e-88:evalue_std=1.348873267137141e-48:evalue_sum=8.913044012300012e-48:gapopen_avg=0.0967741935483871:gapopen_max=1.0:gapopen_min=0.0:gapopen_std=0.3005371535187643:gapopen_sum=3.0:gtdb_class_counter=c__Alphaproteobacteria--1:gtdb_domain_counter=d__Bacteria--1:gtdb_family_counter=f__Azospirillaceae--1:gtdb_genus_counter=g__CAIZDL01--1:gtdb_order_counter=o__Azospirillales--1:gtdb_phylum_counter=p__Proteobacteria--1:gtdb_species_counter=s__CAIZDL01 sp903856295--1:heptad_counter=MCP-36H--46||MCP-40H--1:lbd_counter=:lca_tree=s__CAIZDL01 sp903856295:length_avg=138.16129032258064:length_max=157.0:length_min=95.0:length_std=23.00448764073878:length_sum=4283.0:mismatch_avg=8.451612903225806:mismatch_max=31.0:mismatch_min=1.0:mismatch_std=6.438626715262705:mismatch_sum=262.0:name=N670355:qcovhsp_avg=99.85161290322581:qcovhsp_max=100.0:qcovhsp_min=98.1:qcovhsp_std=0.46823852023083057:qcovhsp_sum=3095.4:qend_avg=138.2258064516129:qend_max=157.0:qend_min=95.0:qend_std=22.960414742797884:qend_sum=4285.0:qstart_avg=1.1290322580645162:qstart_max=3.0:qstart_min=1.0:qstart_std=0.4994620762294148:qstart_sum=35.0:ref_name_counter=RS_GCF_016698645.1_protein.faa_NZ_CP068047.1_340@PF00015_full_PFAM.590.777--31:scovhsp_avg=73.85483870967742:scovhsp_max=83.4:scovhsp_min=50.8:scovhsp_std=12.275852684835586:scovhsp_sum=2289.5:send_avg=150.3548387096774:send_max=161.0:send_min=100.0:send_std=20.11558001002668:send_sum=4661.0:sstart_avg=13.225806451612904:sstart_max=62.0:sstart_min=6.0:sstart_std=14.916902443021595:sstart_sum=410.0],((65daf6cd-5bb5-480c-8f29-805e00a59499_6@MCPsignal.22.152:5e-09[&&NHX:Sample=rhizpot1:Type=capture:besthit=96.9:bitscore=214.0:capture_class=c__Planctomycetia:capture_domain=d__Bacteria:capture_family=f__Gemmataceae:capture_genus=g__Gemmata:capture_order=o__Gemmatales:capture_phylum=p__Planctomycetota:capture_species=s__Gemmata massiliana:evalue=7e-72:gapopen=1.0:heptad=MCP-36H:length=130.0:mismatch=3.0:qcovhsp=100.0:qend=130.0:qstart=1.0:ref_name=RS_GCF_016698645.1_protein.faa_NZ_CP068047.1_340@PF00015_full_PFAM.590.777:scovhsp=69.0:send=152.0:sstart=24.0],(052c3779-4a3e-4880-8f1a-95a9ffb89dee_1@MCPsignal.403.508:0.0153008[&&NHX:Sample=rhizpot3:Type=capture:besthit=97.1:bitscore=171.0:capture_class=c__Alphaproteobacteria:capture_domain=d__Bacteria:capture_family=f__Azospirillaceae:capture_genus=g__BOG-933:capture_order=o__Azospirillales:capture_phylum=p__Proteobacteria:capture_species=s__BOG-933 sp903920145:evalue=2.75e-55:gapopen=0.0:heptad=MCP-36H:length=103.0:mismatch=3.0:qcovhsp=98.1:qend=105.0:qstart=3.0:ref_name=RS_GCF_016698645.1_protein.faa_NZ_CP068047.1_340@PF00015_full_PFAM.590.777:scovhsp=55.1:send=161.0:sstart=59.0],(b12a3029-33b3-59ce-81d1-a4ba3cb44f60_2@MCPsignal.30.183:0.00986444[&&NHX:Sample=rhizpot1:Type=capture:besthit=65.6:bitscore=154.0:capture_class=c__Clostridia:capture_domain=d__Bacteria:capture_family=f__Lachnospiraceae:capture_genus=g__Eubacterium_F:capture_order=o__Lachnospirales:capture_phylum=p__Firmicutes_A:capture_species=s__Eubacterium_F sp910574015:evalue=6.05e-48:gapopen=1.0:heptad=MCP-36H:length=154.0:mismatch=52.0:qcovhsp=100.0:qend=153.0:qstart=1.0:ref_name=RS_GCF_016698645.1_protein.faa_NZ_CP068047.1_340@PF00015_full_PFAM.590.777:scovhsp=82.4:send=159.0:sstart=6.0],(f2746e5c-ddb4-4bd3-a178-4e899be2d619_6@MCPsignal.157.230:5e-09[&&NHX:Sample=rhizpot3:Type=capture:capture_class=c__Alphaproteobacteria:capture_domain=d__Bacteria:capture_family=f__Devosiaceae:capture_genus=g__Devosia:capture_order=o__Rhizobiales:capture_phylum=p__Proteobacteria:capture_species=s__Devosia sp016698645:heptad=MCP-36H],(86be0d5e-d439-4ef4-9066-b0fbd0840809_6@MCPsignal.267.423:0[&&NHX:Sample=rhizpot1:Type=capture:besthit=94.2:bitscore=253.0:capture_class=c__Clostridia:capture_domain=d__Bacteria:capture_family=f__Lachnospiraceae:capture_genus=g__Eubacterium_F:capture_order=o__Lachnospirales:capture_phylum=p__Firmicutes_A:capture_species=s__Eubacterium_F sp910574015:evalue=8.38e-87:gapopen=0.0:heptad=MCP-36H:length=156.0:mismatch=9.0:qcovhsp=100.0:qend=156.0:qstart=1.0:ref_name=RS_GCF_016698645.1_protein.faa_NZ_CP068047.1_340@PF00015_full_PFAM.590.777:scovhsp=83.4:send=161.0:sstart=6.0],7079b7bb-7328-4aea-95e1-8c551e2e9cc5_2@MCPsignal.262.418:0[&&NHX:Sample=rhizpot3:Type=capture:besthit=94.2:bitscore=253.0:capture_class=c__Phycisphaerae:capture_domain=d__Bacteria:capture_family=f__SG8-4:capture_genus=g__PLanc-01:capture_order=o__Sedimentisphaerales:capture_phylum=p__Planctomycetota:capture_species=s__PLanc-01 sp012744475:evalue=8.38e-87:gapopen=0.0:heptad=MCP-36H:length=156.0:mismatch=9.0:qcovhsp=100.0:qend=156.0:qstart=1.0:ref_name=RS_GCF_016698645.1_protein.faa_NZ_CP068047.1_340@PF00015_full_PFAM.590.777:scovhsp=83.4:send=161.0:sstart=6.0]):5e-09[&&NHX:Sample_counter=rhizpot1--1||rhizpot3--1:Type_counter=capture--2:besthit_avg=94.2:besthit_max=94.2:besthit_min=94.2:besthit_std=0.0:besthit_sum=188.4:bitscore_avg=253.0:bitscore_max=253.0:bitscore_min=253.0:bitscore_std=0.0:bitscore_sum=506.0:capture_class_counter=c__Clostridia--1||c__Phycisphaerae--1:capture_domain_counter=d__Bacteria--2:capture_family_counter=f__Lachnospiraceae--1||f__SG8-4--1:capture_genus_counter=g__Eubacterium_F--1||g__PLanc-01--1:capture_order_counter=o__Lachnospirales--1||o__Sedimentisphaerales--1:capture_phylum_counter=p__Firmicutes_A--1||p__Planctomycetota--1:capture_species_counter=s__Eubacterium_F sp910574015--1||s__PLanc-01 sp012744475--1:evalue_avg=8.38e-87:evalue_max=8.38e-87:evalue_min=8.38e-87:evalue_std=0.0:evalue_sum=1.676e-86:gapopen_avg=0.0:gapopen_max=0.0:gapopen_min=0.0:gapopen_std=0.0:gapopen_sum=0.0:gtdb_class_counter=:gtdb_domain_counter=:gtdb_family_counter=:gtdb_genus_counter=:gtdb_order_counter=:gtdb_phylum_counter=:gtdb_species_counter=:heptad_counter=MCP-36H--2:lbd_counter=:length_avg=156.0:length_max=156.0:length_min=156.0:length_std=0.0:length_sum=312.0:mismatch_avg=9.0:mismatch_max=9.0:mismatch_min=9.0:mismatch_std=0.0:mismatch_sum=18.0:name=N670362:qcovhsp_avg=100.0:qcovhsp_max=100.0:qcovhsp_min=100.0:qcovhsp_std=0.0:qcovhsp_sum=200.0:qend_avg=156.0:qend_max=156.0:qend_min=156.0:qend_std=0.0:qend_sum=312.0:qstart_avg=1.0:qstart_max=1.0:qstart_min=1.0:qstart_std=0.0:qstart_sum=2.0:ref_name_counter=RS_GCF_016698645.1_protein.faa_NZ_CP068047.1_340@PF00015_full_PFAM.590.777--2:scovhsp_avg=83.4:scovhsp_max=83.4:scovhsp_min=83.4:scovhsp_std=0.0:scovhsp_sum=166.8:send_avg=161.0:send_max=161.0:send_min=161.0:send_std=0.0:send_sum=322.0:sstart_avg=6.0:sstart_max=6.0:sstart_min=6.0:sstart_std=0.0:sstart_sum=12.0])0:5e-09[&&NHX:Sample_counter=rhizpot1--1||rhizpot3--2:Type_counter=capture--3:besthit_avg=94.2:besthit_max=94.2:besthit_min=94.2:besthit_std=0.0:besthit_sum=188.4:bitscore_avg=253.0:bitscore_max=253.0:bitscore_min=253.0:bitscore_std=0.0:bitscore_sum=506.0:capture_class_counter=c__Alphaproteobacteria--1||c__Clostridia--1||c__Phycisphaerae--1:capture_domain_counter=d__Bacteria--3:capture_family_counter=f__Devosiaceae--1||f__Lachnospiraceae--1||f__SG8-4--1:capture_genus_counter=g__Devosia--1||g__Eubacterium_F--1||g__PLanc-01--1:capture_order_counter=o__Lachnospirales--1||o__Rhizobiales--1||o__Sedimentisphaerales--1:capture_phylum_counter=p__Firmicutes_A--1||p__Planctomycetota--1||p__Proteobacteria--1:capture_species_counter=s__Devosia sp016698645--1||s__Eubacterium_F sp910574015--1||s__PLanc-01 sp012744475--1:evalue_avg=8.38e-87:evalue_max=8.38e-87:evalue_min=8.38e-87:evalue_std=0.0:evalue_sum=1.676e-86:gapopen_avg=0.0:gapopen_max=0.0:gapopen_min=0.0:gapopen_std=0.0:gapopen_sum=0.0:gtdb_class_counter=:gtdb_domain_counter=:gtdb_family_counter=:gtdb_genus_counter=:gtdb_order_counter=:gtdb_phylum_counter=:gtdb_species_counter=:heptad_counter=MCP-36H--3:lbd_counter=:length_avg=156.0:length_max=156.0:length_min=156.0:length_std=0.0:length_sum=312.0:mismatch_avg=9.0:mismatch_max=9.0:mismatch_min=9.0:mismatch_std=0.0:mismatch_sum=18.0:name=N670363:qcovhsp_avg=100.0:qcovhsp_max=100.0:qcovhsp_min=100.0:qcovhsp_std=0.0:qcovhsp_sum=200.0:qend_avg=156.0:qend_max=156.0:qend_min=156.0:qend_std=0.0:qend_sum=312.0:qstart_avg=1.0:qstart_max=1.0:qstart_min=1.0:qstart_std=0.0:qstart_sum=2.0:ref_name_counter=RS_GCF_016698645.1_protein.faa_NZ_CP068047.1_340@PF00015_full_PFAM.590.777--2:scovhsp_avg=83.4:scovhsp_max=83.4:scovhsp_min=83.4:scovhsp_std=0.0:scovhsp_sum=166.8:send_avg=161.0:send_max=161.0:send_min=161.0:send_std=0.0:send_sum=322.0:sstart_avg=6.0:sstart_max=6.0:sstart_min=6.0:sstart_std=0.0:sstart_sum=12.0])0:1.8e-08[&&NHX:Sample_counter=rhizpot1--2||rhizpot3--2:Type_counter=capture--4:besthit_avg=84.66666666666667:besthit_max=94.2:besthit_min=65.6:besthit_std=16.512217698823303:besthit_sum=254.0:bitscore_avg=220.0:bitscore_max=253.0:bitscore_min=154.0:bitscore_std=57.15767664977295:bitscore_sum=660.0:capture_class_counter=c__Alphaproteobacteria--1||c__Clostridia--2||c__Phycisphaerae--1:capture_domain_counter=d__Bacteria--4:capture_family_counter=f__Devosiaceae--1||f__Lachnospiraceae--2||f__SG8-4--1:capture_genus_counter=g__Devosia--1||g__Eubacterium_F--2||g__PLanc-01--1:capture_order_counter=o__Lachnospirales--2||o__Rhizobiales--1||o__Sedimentisphaerales--1:capture_phylum_counter=p__Firmicutes_A--2||p__Planctomycetota--1||p__Proteobacteria--1:capture_species_counter=s__Devosia sp016698645--1||s__Eubacterium_F sp910574015--2||s__PLanc-01 sp012744475--1:evalue_avg=2.0166666666666667e-48:evalue_max=6.05e-48:evalue_min=8.38e-87:evalue_std=3.4929691285972356e-48:evalue_sum=6.05e-48:gapopen_avg=0.3333333333333333:gapopen_max=1.0:gapopen_min=0.0:gapopen_std=0.5773502691896258:gapopen_sum=1.0:gtdb_class_counter=:gtdb_domain_counter=:gtdb_family_counter=:gtdb_genus_counter=:gtdb_order_counter=:gtdb_phylum_counter=:gtdb_species_counter=:heptad_counter=MCP-36H--4:lbd_counter=:length_avg=155.33333333333334:length_max=156.0:length_min=154.0:length_std=1.1547005383792515:length_sum=466.0:mismatch_avg=23.333333333333332:mismatch_max=52.0:mismatch_min=9.0:mismatch_std=24.826061575153908:mismatch_sum=70.0:name=N670364:qcovhsp_avg=100.0:qcovhsp_max=100.0:qcovhsp_min=100.0:qcovhsp_std=0.0:qcovhsp_sum=300.0:qend_avg=155.0:qend_max=156.0:qend_min=153.0:qend_std=1.7320508075688772:qend_sum=465.0:qstart_avg=1.0:qstart_max=1.0:qstart_min=1.0:qstart_std=0.0:qstart_sum=3.0:ref_name_counter=RS_GCF_016698645.1_protein.faa_NZ_CP068047.1_340@PF00015_full_PFAM.590.777--3:scovhsp_avg=83.06666666666668:scovhsp_max=83.4:scovhsp_min=82.4:scovhsp_std=0.5773502691896257:scovhsp_sum=249.20000000000002:send_avg=160.33333333333334:send_max=161.0:send_min=159.0:send_std=1.1547005383792515:send_sum=481.0:sstart_avg=6.0:sstart_max=6.0:sstart_min=6.0:sstart_std=0.0:sstart_sum=18.0])0.017:0.00480552[&&NHX:Sample_counter=rhizpot1--2||rhizpot3--3:Type_counter=capture--5:besthit_avg=87.77499999999999:besthit_max=97.1:besthit_min=65.6:besthit_std=14.846408095338528:besthit_sum=351.09999999999997:bitscore_avg=207.75:bitscore_max=253.0:bitscore_min=154.0:bitscore_std=52.70910737244561:bitscore_sum=831.0:capture_class_counter=c__Alphaproteobacteria--2||c__Clostridia--2||c__Phycisphaerae--1:capture_domain_counter=d__Bacteria--5:capture_family_counter=f__Azospirillaceae--1||f__Devosiaceae--1||f__Lachnospiraceae--2||f__SG8-4--1:capture_genus_counter=g__BOG-933--1||g__Devosia--1||g__Eubacterium_F--2||g__PLanc-01--1:capture_order_counter=o__Azospirillales--1||o__Lachnospirales--2||o__Rhizobiales--1||o__Sedimentisphaerales--1:capture_phylum_counter=p__Firmicutes_A--2||p__Planctomycetota--1||p__Proteobacteria--2:capture_species_counter=s__BOG-933 sp903920145--1||s__Devosia sp016698645--1||s__Eubacterium_F sp910574015--2||s__PLanc-01 sp012744475--1:evalue_avg=1.51250006875e-48:evalue_max=6.05e-48:evalue_min=8.38e-87:evalue_std=3.0249999541666695e-48:evalue_sum=6.050000275e-48:gapopen_avg=0.25:gapopen_max=1.0:gapopen_min=0.0:gapopen_std=0.5:gapopen_sum=1.0:gtdb_class_counter=:gtdb_domain_counter=:gtdb_family_counter=:gtdb_genus_counter=:gtdb_order_counter=:gtdb_phylum_counter=:gtdb_species_counter=:heptad_counter=MCP-36H--5:lbd_counter=:length_avg=142.25:length_max=156.0:length_min=103.0:length_std=26.183646295604692:length_sum=569.0:mismatch_avg=18.25:mismatch_max=52.0:mismatch_min=3.0:mismatch_std=22.677080940897135:mismatch_sum=73.0:name=N670365:qcovhsp_avg=99.525:qcovhsp_max=100.0:qcovhsp_min=98.1:qcovhsp_std=0.950000000000003:qcovhsp_sum=398.1:qend_avg=142.5:qend_max=156.0:qend_min=105.0:qend_std=25.03996805109783:qend_sum=570.0:qstart_avg=1.5:qstart_max=3.0:qstart_min=1.0:qstart_std=1.0:qstart_sum=6.0:ref_name_counter=RS_GCF_016698645.1_protein.faa_NZ_CP068047.1_340@PF00015_full_PFAM.590.777--4:scovhsp_avg=76.075:scovhsp_max=83.4:scovhsp_min=55.1:scovhsp_std=13.991277044406397:scovhsp_sum=304.3:send_avg=160.5:send_max=161.0:send_min=159.0:send_std=1.0:send_sum=642.0:sstart_avg=19.25:sstart_max=59.0:sstart_min=6.0:sstart_std=26.5:sstart_sum=77.0])0:1.3e-08[&&NHX:Sample_counter=rhizpot1--3||rhizpot3--3:Type_counter=capture--6:besthit_avg=89.6:besthit_max=97.1:besthit_min=65.6:besthit_std=13.489440314557164:besthit_sum=448.0:bitscore_avg=209.0:bitscore_max=253.0:bitscore_min=154.0:bitscore_std=45.732920309116494:bitscore_sum=1045.0:capture_class_counter=c__Alphaproteobacteria--2||c__Clostridia--2||c__Phycisphaerae--1||c__Planctomycetia--1:capture_domain_counter=d__Bacteria--6:capture_family_counter=f__Azospirillaceae--1||f__Devosiaceae--1||f__Gemmataceae--1||f__Lachnospiraceae--2||f__SG8-4--1:capture_genus_counter=g__BOG-933--1||g__Devosia--1||g__Eubacterium_F--2||g__Gemmata--1||g__PLanc-01--1:capture_order_counter=o__Azospirillales--1||o__Gemmatales--1||o__Lachnospirales--2||o__Rhizobiales--1||o__Sedimentisphaerales--1:capture_phylum_counter=p__Firmicutes_A--2||p__Planctomycetota--2||p__Proteobacteria--2:capture_species_counter=s__BOG-933 sp903920145--1||s__Devosia sp016698645--1||s__Eubacterium_F sp910574015--2||s__Gemmata massiliana--1||s__PLanc-01 sp012744475--1:evalue_avg=1.210000055e-48:evalue_max=6.05e-48:evalue_min=8.38e-87:evalue_std=2.7056422220288132e-48:evalue_sum=6.050000275e-48:gapopen_avg=0.4:gapopen_max=1.0:gapopen_min=0.0:gapopen_std=0.5477225575051662:gapopen_sum=2.0:gtdb_class_counter=:gtdb_domain_counter=:gtdb_family_counter=:gtdb_genus_counter=:gtdb_order_counter=:gtdb_phylum_counter=:gtdb_species_counter=:heptad_counter=MCP-36H--6:lbd_counter=:length_avg=139.8:length_max=156.0:length_min=103.0:length_std=23.32809465001375:length_sum=699.0:mismatch_avg=15.2:mismatch_max=52.0:mismatch_min=3.0:mismatch_std=20.78942038634074:mismatch_sum=76.0:name=N670366:qcovhsp_avg=99.62:qcovhsp_max=100.0:qcovhsp_min=98.1:qcovhsp_std=0.8497058314499226:qcovhsp_sum=498.1:qend_avg=140.0:qend_max=156.0:qend_min=105.0:qend_std=22.39419567655869:qend_sum=700.0:qstart_avg=1.4:qstart_max=3.0:qstart_min=1.0:qstart_std=0.8944271909999159:qstart_sum=7.0:ref_name_counter=RS_GCF_016698645.1_protein.faa_NZ_CP068047.1_340@PF00015_full_PFAM.590.777--5:scovhsp_avg=74.66000000000001:scovhsp_max=83.4:scovhsp_min=55.1:scovhsp_std=12.5230986580798:scovhsp_sum=373.30000000000007:send_avg=158.8:send_max=161.0:send_min=152.0:send_std=3.898717737923585:send_sum=794.0:sstart_avg=20.2:sstart_max=59.0:sstart_min=6.0:sstart_std=23.047776465420693:sstart_sum=101.0],00c0f0ed-8dff-4f86-a6d6-9b15b41225b9_1@MCPsignal.21.157:0.00618548[&&NHX:Sample=rhizpot1:Type=capture:besthit=97.8:bitscore=226.0:capture_class=c__Planctomycetia:capture_domain=d__Bacteria:capture_family=f__Gemmataceae:capture_genus=g__Gemmata:capture_order=o__Gemmatales:capture_phylum=p__Planctomycetota:capture_species=s__Gemmata massiliana:evalue=1.2e-76:gapopen=0.0:heptad=MCP-36H:length=134.0:mismatch=3.0:qcovhsp=98.5:qend=136.0:qstart=3.0:ref_name=RS_GCF_016698645.1_protein.faa_NZ_CP068047.1_340@PF00015_full_PFAM.590.777:scovhsp=71.7:send=161.0:sstart=28.0])0:1.3e-08[&&NHX:Sample_counter=rhizpot1--4||rhizpot3--3:Type_counter=capture--7:besthit_avg=90.96666666666665:besthit_max=97.8:besthit_min=65.6:besthit_std=12.521128809602859:besthit_sum=545.8:bitscore_avg=211.83333333333334:bitscore_max=253.0:bitscore_min=154.0:bitscore_std=41.489356064738665:bitscore_sum=1271.0:capture_class_counter=c__Alphaproteobacteria--2||c__Clostridia--2||c__Phycisphaerae--1||c__Planctomycetia--2:capture_domain_counter=d__Bacteria--7:capture_family_counter=f__Azospirillaceae--1||f__Devosiaceae--1||f__Gemmataceae--2||f__Lachnospiraceae--2||f__SG8-4--1:capture_genus_counter=g__BOG-933--1||g__Devosia--1||g__Eubacterium_F--2||g__Gemmata--2||g__PLanc-01--1:capture_order_counter=o__Azospirillales--1||o__Gemmatales--2||o__Lachnospirales--2||o__Rhizobiales--1||o__Sedimentisphaerales--1:capture_phylum_counter=p__Firmicutes_A--2||p__Planctomycetota--3||p__Proteobacteria--2:capture_species_counter=s__BOG-933 sp903920145--1||s__Devosia sp016698645--1||s__Eubacterium_F sp910574015--2||s__Gemmata massiliana--2||s__PLanc-01 sp012744475--1:evalue_avg=1.0083333791666667e-48:evalue_max=6.05e-48:evalue_min=8.38e-87:evalue_std=2.4699021348527177e-48:evalue_sum=6.050000275e-48:gapopen_avg=0.3333333333333333:gapopen_max=1.0:gapopen_min=0.0:gapopen_std=0.5163977794943223:gapopen_sum=2.0:gtdb_class_counter=:gtdb_domain_counter=:gtdb_family_counter=:gtdb_genus_counter=:gtdb_order_counter=:gtdb_phylum_counter=:gtdb_species_counter=:heptad_counter=MCP-36H--7:lbd_counter=:length_avg=138.83333333333334:length_max=156.0:length_min=103.0:length_std=20.9992063342086:length_sum=833.0:mismatch_avg=13.166666666666666:mismatch_max=52.0:mismatch_min=3.0:mismatch_std=19.250108224804002:mismatch_sum=79.0:name=N670368:qcovhsp_avg=99.43333333333334:qcovhsp_max=100.0:qcovhsp_min=98.1:qcovhsp_std=0.8869423130433397:qcovhsp_sum=596.6:qend_avg=139.33333333333334:qend_max=156.0:qend_min=105.0:qend_std=20.096434177899987:qend_sum=836.0:qstart_avg=1.6666666666666667:qstart_max=3.0:qstart_min=1.0:qstart_std=1.0327955589886446:qstart_sum=10.0:ref_name_counter=RS_GCF_016698645.1_protein.faa_NZ_CP068047.1_340@PF00015_full_PFAM.590.777--6:scovhsp_avg=74.16666666666667:scovhsp_max=83.4:scovhsp_min=55.1:scovhsp_std=11.265996035267662:scovhsp_sum=445.00000000000006:send_avg=159.16666666666666:send_max=161.0:send_min=152.0:send_std=3.6009258068817056:send_sum=955.0:sstart_avg=21.5:sstart_max=59.0:sstart_min=6.0:sstart_std=20.859050793360662:sstart_sum=129.0])0:5e-09[&&NHX:Sample_counter=rhizpot1--28||rhizpot2--5||rhizpot3--19||rhiztom3--1:Type_counter=GTDB--1||capture--53:besthit_avg=93.36216216216215:besthit_max=99.1:besthit_min=65.6:besthit_std=6.3624484870803295:besthit_sum=3454.3999999999996:bitscore_avg=219.54054054054055:bitscore_max=256.0:bitscore_min=152.0:bitscore_std=38.59518867149879:bitscore_sum=8123.0:capture_class_counter=c__Alphaproteobacteria--17||c__Clostridia--12||c__Cyanobacteriia--1||c__Gammaproteobacteria--14||c__Phycisphaerae--1||c__Planctomycetia--3||c__Syntrophomonadia--1||c__Verrucomicrobiae--4:capture_domain_counter=d__Bacteria--53:capture_family_counter=f__Azospirillaceae--1||f__Beijerinckiaceae--3||f__Burkholderiaceae--6||f__Caulobacteraceae--3||f__Devosiaceae--7||f__Ferrovibrionaceae--2||f__Gemmataceae--3||f__Halomonadaceae--2||f__Halorhodospiraceae--3||f__Lachnospiraceae--12||f__Microcystaceae--1||f__Pseudomonadaceae--2||f__Rhizobiaceae--1||f__Rhodocyclaceae--1||f__SG8-4--1||f__Syntrophomonadaceae--1||f__UBA1321--4:capture_genus_counter=g__Alsobacter--1||g__Aquabacterium--1||g__BOG-933--1||g__Bosea--2||g__CAJBIL01--1||g__Caulobacter--1||g__Devosia--2||g__Eubacterium_F--10||g__Ferrovibrio--2||g__Gemmata--3||g__Halomonas--2||g__Hydrococcus--1||g__Ideonella--1||g__JAHJQZ01--5||g__Lachnospira--2||g__PLanc-01--1||g__Palsa-881--2||g__Pararhizobium--1||g__Pseudomonas_E--2||g__Rhodoferax--2||g__Rubrivivax--1||g__SKYL01--3||g__Syntrophomonas_A--1||g__UBA1321--4||g__Variovorax--1:capture_order_counter=o__Azospirillales--1||o__Burkholderiales--7||o__Caulobacterales--3||o__Cyanobacteriales--1||o__Ferrovibrionales--2||o__Gemmatales--3||o__Lachnospirales--12||o__Methylacidiphilales--4||o__Nitrococcales--3||o__Pseudomonadales--4||o__Rhizobiales--11||o__Sedimentisphaerales--1||o__Syntrophomonadales--1:capture_phylum_counter=p__Cyanobacteria--1||p__Firmicutes_A--12||p__Firmicutes_B--1||p__Planctomycetota--4||p__Proteobacteria--31||p__Verrucomicrobiota--4:capture_species_counter=s__Alsobacter soli--1||s__Aquabacterium sp002339015--1||s__BOG-933 sp903920145--1||s__Bosea sp900113835--2||s__CAJBIL01 sp903953145--1||s__Caulobacter sp003185805--1||s__Devosia sp014860165--1||s__Devosia sp016698645--1||s__Eubacterium_F sp910574015--10||s__Ferrovibrio sp002482765--1||s__Ferrovibrio terrae--1||s__Gemmata massiliana--3||s__Halomonas boliviensis--1||s__Halomonas sp001882345--1||s__Hydrococcus sp000317025--1||s__Ideonella sp016710065--1||s__JAHJQZ01 sp018818925--5||s__Lachnospira sp900316325--2||s__PLanc-01 sp012744475--1||s__Palsa-881 sp018241335--2||s__Pararhizobium sp001424045--1||s__Pseudomonas_E azotoformans_B--1||s__Pseudomonas_E graminis_D--1||s__Rhodoferax sp903856025--2||s__Rubrivivax sp001295865--1||s__SKYL01 sp007121755--3||s__Syntrophomonas_A palmitatica--1||s__UBA1321 sp017849585--4||s__Variovorax sp001984055--1:evalue_avg=4.044066023594598e-49:evalue_max=7.5e-48:evalue_min=7.2e-88:evalue_std=1.5607848398709448e-48:evalue_sum=1.4963044287300012e-47:gapopen_avg=0.13513513513513514:gapopen_max=1.0:gapopen_min=0.0:gapopen_std=0.34658349660669086:gapopen_sum=5.0:gtdb_class_counter=c__Alphaproteobacteria--1:gtdb_domain_counter=d__Bacteria--1:gtdb_family_counter=f__Azospirillaceae--1:gtdb_genus_counter=g__CAIZDL01--1:gtdb_order_counter=o__Azospirillales--1:gtdb_phylum_counter=p__Proteobacteria--1:gtdb_species_counter=s__CAIZDL01 sp903856295--1:heptad_counter=MCP-36H--53||MCP-40H--1:lbd_counter=:lca_tree=s__CAIZDL01 sp903856295:length_avg=138.27027027027026:length_max=157.0:length_min=95.0:length_std=22.412358506275368:length_sum=5116.0:mismatch_avg=9.216216216216216:mismatch_max=52.0:mismatch_min=1.0:mismatch_std=9.440265812921723:mismatch_sum=341.0:name=N670369:qcovhsp_avg=99.78378378378379:qcovhsp_max=100.0:qcovhsp_min=98.1:qcovhsp_std=0.5624912411730496:qcovhsp_sum=3692.0:qend_avg=138.40540540540542:qend_max=157.0:qend_min=95.0:qend_std=22.26165045725678:qend_sum=5121.0:qstart_avg=1.2162162162162162:qstart_max=3.0:qstart_min=1.0:qstart_std=0.6296001877353568:qstart_sum=45.0:ref_name_counter=RS_GCF_016698645.1_protein.faa_NZ_CP068047.1_340@PF00015_full_PFAM.590.777--37:scovhsp_avg=73.9054054054054:scovhsp_max=83.4:scovhsp_min=50.8:scovhsp_std=11.96754745936661:scovhsp_sum=2734.5:send_avg=151.78378378378378:send_max=161.0:send_min=100.0:send_std=18.704032742722642:send_sum=5616.0:sstart_avg=14.567567567567568:sstart_max=62.0:sstart_min=6.0:sstart_std=15.981830900085226:sstart_sum=539.0],4b50a341-112e-4ee1-916e-d293f43fff6d_1@MCPsignal.276.340:5e-09[&&NHX:Sample=rhizpot1:Type=capture:capture_class=c__Deferribacteres:capture_domain=d__Bacteria:capture_family=f__Denitrovibrionaceae:capture_genus=g__Seleniivibrio:capture_order=o__Deferribacterales:capture_phylum=p__Deferribacterota:capture_species=s__Seleniivibrio sp002452405:heptad=MCP-36H])0:5e-09[&&NHX:Sample_counter=rhizpot1--29||rhizpot2--5||rhizpot3--19||rhiztom3--1:Type_counter=GTDB--1||capture--54:besthit_avg=93.36216216216215:besthit_max=99.1:besthit_min=65.6:besthit_std=6.3624484870803295:besthit_sum=3454.3999999999996:bitscore_avg=219.54054054054055:bitscore_max=256.0:bitscore_min=152.0:bitscore_std=38.59518867149879:bitscore_sum=8123.0:capture_class_counter=c__Alphaproteobacteria--17||c__Clostridia--12||c__Cyanobacteriia--1||c__Deferribacteres--1||c__Gammaproteobacteria--14||c__Phycisphaerae--1||c__Planctomycetia--3||c__Syntrophomonadia--1||c__Verrucomicrobiae--4:capture_domain_counter=d__Bacteria--54:capture_family_counter=f__Azospirillaceae--1||f__Beijerinckiaceae--3||f__Burkholderiaceae--6||f__Caulobacteraceae--3||f__Denitrovibrionaceae--1||f__Devosiaceae--7||f__Ferrovibrionaceae--2||f__Gemmataceae--3||f__Halomonadaceae--2||f__Halorhodospiraceae--3||f__Lachnospiraceae--12||f__Microcystaceae--1||f__Pseudomonadaceae--2||f__Rhizobiaceae--1||f__Rhodocyclaceae--1||f__SG8-4--1||f__Syntrophomonadaceae--1||f__UBA1321--4:capture_genus_counter=g__Alsobacter--1||g__Aquabacterium--1||g__BOG-933--1||g__Bosea--2||g__CAJBIL01--1||g__Caulobacter--1||g__Devosia--2||g__Eubacterium_F--10||g__Ferrovibrio--2||g__Gemmata--3||g__Halomonas--2||g__Hydrococcus--1||g__Ideonella--1||g__JAHJQZ01--5||g__Lachnospira--2||g__PLanc-01--1||g__Palsa-881--2||g__Pararhizobium--1||g__Pseudomonas_E--2||g__Rhodoferax--2||g__Rubrivivax--1||g__SKYL01--3||g__Seleniivibrio--1||g__Syntrophomonas_A--1||g__UBA1321--4||g__Variovorax--1:capture_order_counter=o__Azospirillales--1||o__Burkholderiales--7||o__Caulobacterales--3||o__Cyanobacteriales--1||o__Deferribacterales--1||o__Ferrovibrionales--2||o__Gemmatales--3||o__Lachnospirales--12||o__Methylacidiphilales--4||o__Nitrococcales--3||o__Pseudomonadales--4||o__Rhizobiales--11||o__Sedimentisphaerales--1||o__Syntrophomonadales--1:capture_phylum_counter=p__Cyanobacteria--1||p__Deferribacterota--1||p__Firmicutes_A--12||p__Firmicutes_B--1||p__Planctomycetota--4||p__Proteobacteria--31||p__Verrucomicrobiota--4:capture_species_counter=s__Alsobacter soli--1||s__Aquabacterium sp002339015--1||s__BOG-933 sp903920145--1||s__Bosea sp900113835--2||s__CAJBIL01 sp903953145--1||s__Caulobacter sp003185805--1||s__Devosia sp014860165--1||s__Devosia sp016698645--1||s__Eubacterium_F sp910574015--10||s__Ferrovibrio sp002482765--1||s__Ferrovibrio terrae--1||s__Gemmata massiliana--3||s__Halomonas boliviensis--1||s__Halomonas sp001882345--1||s__Hydrococcus sp000317025--1||s__Ideonella sp016710065--1||s__JAHJQZ01 sp018818925--5||s__Lachnospira sp900316325--2||s__PLanc-01 sp012744475--1||s__Palsa-881 sp018241335--2||s__Pararhizobium sp001424045--1||s__Pseudomonas_E azotoformans_B--1||s__Pseudomonas_E graminis_D--1||s__Rhodoferax sp903856025--2||s__Rubrivivax sp001295865--1||s__SKYL01 sp007121755--3||s__Seleniivibrio sp002452405--1||s__Syntrophomonas_A palmitatica--1||s__UBA1321 sp017849585--4||s__Variovorax sp001984055--1:evalue_avg=4.044066023594598e-49:evalue_max=7.5e-48:evalue_min=7.2e-88:evalue_std=1.5607848398709448e-48:evalue_sum=1.4963044287300012e-47:gapopen_avg=0.13513513513513514:gapopen_max=1.0:gapopen_min=0.0:gapopen_std=0.34658349660669086:gapopen_sum=5.0:gtdb_class_counter=c__Alphaproteobacteria--1:gtdb_domain_counter=d__Bacteria--1:gtdb_family_counter=f__Azospirillaceae--1:gtdb_genus_counter=g__CAIZDL01--1:gtdb_order_counter=o__Azospirillales--1:gtdb_phylum_counter=p__Proteobacteria--1:gtdb_species_counter=s__CAIZDL01 sp903856295--1:heptad_counter=MCP-36H--54||MCP-40H--1:lbd_counter=:lca_tree=s__CAIZDL01 sp903856295:length_avg=138.27027027027026:length_max=157.0:length_min=95.0:length_std=22.412358506275368:length_sum=5116.0:mismatch_avg=9.216216216216216:mismatch_max=52.0:mismatch_min=1.0:mismatch_std=9.440265812921723:mismatch_sum=341.0:name=N670371:qcovhsp_avg=99.78378378378379:qcovhsp_max=100.0:qcovhsp_min=98.1:qcovhsp_std=0.5624912411730496:qcovhsp_sum=3692.0:qend_avg=138.40540540540542:qend_max=157.0:qend_min=95.0:qend_std=22.26165045725678:qend_sum=5121.0:qstart_avg=1.2162162162162162:qstart_max=3.0:qstart_min=1.0:qstart_std=0.6296001877353568:qstart_sum=45.0:ref_name_counter=RS_GCF_016698645.1_protein.faa_NZ_CP068047.1_340@PF00015_full_PFAM.590.777--37:scovhsp_avg=73.9054054054054:scovhsp_max=83.4:scovhsp_min=50.8:scovhsp_std=11.96754745936661:scovhsp_sum=2734.5:send_avg=151.78378378378378:send_max=161.0:send_min=100.0:send_std=18.704032742722642:send_sum=5616.0:sstart_avg=14.567567567567568:sstart_max=62.0:sstart_min=6.0:sstart_std=15.981830900085226:sstart_sum=539.0])0:5e-09[&&NHX:Sample_counter=rhizpot1--29||rhizpot2--5||rhizpot3--20||rhiztom3--1:Type_counter=GTDB--1||capture--55:besthit_avg=93.36216216216215:besthit_max=99.1:besthit_min=65.6:besthit_std=6.3624484870803295:besthit_sum=3454.3999999999996:bitscore_avg=219.54054054054055:bitscore_max=256.0:bitscore_min=152.0:bitscore_std=38.59518867149879:bitscore_sum=8123.0:capture_class_counter=c__Alphaproteobacteria--17||c__Clostridia--12||c__Cyanobacteriia--1||c__Deferribacteres--1||c__Gammaproteobacteria--14||c__Phycisphaerae--1||c__Planctomycetia--3||c__Syntrophomonadia--1||c__UBA1135--1||c__Verrucomicrobiae--4:capture_domain_counter=d__Bacteria--55:capture_family_counter=f__Azospirillaceae--1||f__Beijerinckiaceae--3||f__Burkholderiaceae--6||f__Caulobacteraceae--3||f__Denitrovibrionaceae--1||f__Devosiaceae--7||f__Ferrovibrionaceae--2||f__Gemmataceae--3||f__Halomonadaceae--2||f__Halorhodospiraceae--3||f__Lachnospiraceae--12||f__Microcystaceae--1||f__Pseudomonadaceae--2||f__Rhizobiaceae--1||f__Rhodocyclaceae--1||f__SG8-4--1||f__Syntrophomonadaceae--1||f__UBA1321--4||f__UBA2386--1:capture_genus_counter=g__Alsobacter--1||g__Aquabacterium--1||g__BOG-933--1||g__Bosea--2||g__CAJBIL01--1||g__Caulobacter--1||g__Devosia--2||g__Eubacterium_F--10||g__Ferrovibrio--2||g__Gemmata--3||g__Halomonas--2||g__Hydrococcus--1||g__Ideonella--1||g__JAHJQZ01--5||g__Lachnospira--2||g__PLanc-01--1||g__Palsa-881--2||g__Pararhizobium--1||g__Pseudomonas_E--2||g__Rhodoferax--2||g__Rubrivivax--1||g__SKYL01--3||g__Seleniivibrio--1||g__Syntrophomonas_A--1||g__UBA1321--4||g__UBA2386--1||g__Variovorax--1:capture_order_counter=o__Azospirillales--1||o__Burkholderiales--7||o__Caulobacterales--3||o__Cyanobacteriales--1||o__Deferribacterales--1||o__Ferrovibrionales--2||o__Gemmatales--3||o__Lachnospirales--12||o__Methylacidiphilales--4||o__Nitrococcales--3||o__Pseudomonadales--4||o__Rhizobiales--11||o__Sedimentisphaerales--1||o__Syntrophomonadales--1||o__UBA2386--1:capture_phylum_counter=p__Cyanobacteria--1||p__Deferribacterota--1||p__Firmicutes_A--12||p__Firmicutes_B--1||p__Planctomycetota--5||p__Proteobacteria--31||p__Verrucomicrobiota--4:capture_species_counter=s__Alsobacter soli--1||s__Aquabacterium sp002339015--1||s__BOG-933 sp903920145--1||s__Bosea sp900113835--2||s__CAJBIL01 sp903953145--1||s__Caulobacter sp003185805--1||s__Devosia sp014860165--1||s__Devosia sp016698645--1||s__Eubacterium_F sp910574015--10||s__Ferrovibrio sp002482765--1||s__Ferrovibrio terrae--1||s__Gemmata massiliana--3||s__Halomonas boliviensis--1||s__Halomonas sp001882345--1||s__Hydrococcus sp000317025--1||s__Ideonella sp016710065--1||s__JAHJQZ01 sp018818925--5||s__Lachnospira sp900316325--2||s__PLanc-01 sp012744475--1||s__Palsa-881 sp018241335--2||s__Pararhizobium sp001424045--1||s__Pseudomonas_E azotoformans_B--1||s__Pseudomonas_E graminis_D--1||s__Rhodoferax sp903856025--2||s__Rubrivivax sp001295865--1||s__SKYL01 sp007121755--3||s__Seleniivibrio sp002452405--1||s__Syntrophomonas_A palmitatica--1||s__UBA1321 sp017849585--4||s__UBA2386 sp005776475--1||s__Variovorax sp001984055--1:evalue_avg=4.044066023594598e-49:evalue_max=7.5e-48:evalue_min=7.2e-88:evalue_std=1.5607848398709448e-48:evalue_sum=1.4963044287300012e-47:gapopen_avg=0.13513513513513514:gapopen_max=1.0:gapopen_min=0.0:gapopen_std=0.3465834966066909:gapopen_sum=5.0:gtdb_class_counter=c__Alphaproteobacteria--1:gtdb_domain_counter=d__Bacteria--1:gtdb_family_counter=f__Azospirillaceae--1:gtdb_genus_counter=g__CAIZDL01--1:gtdb_order_counter=o__Azospirillales--1:gtdb_phylum_counter=p__Proteobacteria--1:gtdb_species_counter=s__CAIZDL01 sp903856295--1:heptad_counter=MCP-36H--55||MCP-40H--1:lbd_counter=:lca_tree=s__CAIZDL01 sp903856295:length_avg=138.27027027027026:length_max=157.0:length_min=95.0:length_std=22.41235850627537:length_sum=5116.0:mismatch_avg=9.216216216216216:mismatch_max=52.0:mismatch_min=1.0:mismatch_std=9.440265812921721:mismatch_sum=341.0:name=N670372:qcovhsp_avg=99.78378378378379:qcovhsp_max=100.0:qcovhsp_min=98.1:qcovhsp_std=0.5624912411730496:qcovhsp_sum=3692.0:qend_avg=138.40540540540542:qend_max=157.0:qend_min=95.0:qend_std=22.26165045725678:qend_sum=5121.0:qstart_avg=1.2162162162162162:qstart_max=3.0:qstart_min=1.0:qstart_std=0.6296001877353568:qstart_sum=45.0:ref_name_counter=RS_GCF_016698645.1_protein.faa_NZ_CP068047.1_340@PF00015_full_PFAM.590.777--37:scovhsp_avg=73.9054054054054:scovhsp_max=83.4:scovhsp_min=50.8:scovhsp_std=11.967547459366612:scovhsp_sum=2734.5:send_avg=151.78378378378378:send_max=161.0:send_min=100.0:send_std=18.704032742722642:send_sum=5616.0:sstart_avg=14.567567567567568:sstart_max=62.0:sstart_min=6.0:sstart_std=15.981830900085226:sstart_sum=539.0])0:6e-09[&&NHX:Sample_counter=rhizpot1--29||rhizpot2--5||rhizpot3--20||rhiztom1--1||rhiztom3--1:Type_counter=GTDB--1||capture--56:besthit_avg=93.36216216216215:besthit_max=99.1:besthit_min=65.6:besthit_std=6.3624484870803295:besthit_sum=3454.3999999999996:bitscore_avg=219.54054054054055:bitscore_max=256.0:bitscore_min=152.0:bitscore_std=38.59518867149879:bitscore_sum=8123.0:capture_class_counter=c__Alphaproteobacteria--17||c__Clostridia--12||c__Cyanobacteriia--1||c__Deferribacteres--1||c__Desulfobacteria--1||c__Gammaproteobacteria--14||c__Phycisphaerae--1||c__Planctomycetia--3||c__Syntrophomonadia--1||c__UBA1135--1||c__Verrucomicrobiae--4:capture_domain_counter=d__Bacteria--56:capture_family_counter=f__Azospirillaceae--1||f__Beijerinckiaceae--3||f__Burkholderiaceae--6||f__C00003060--1||f__Caulobacteraceae--3||f__Denitrovibrionaceae--1||f__Devosiaceae--7||f__Ferrovibrionaceae--2||f__Gemmataceae--3||f__Halomonadaceae--2||f__Halorhodospiraceae--3||f__Lachnospiraceae--12||f__Microcystaceae--1||f__Pseudomonadaceae--2||f__Rhizobiaceae--1||f__Rhodocyclaceae--1||f__SG8-4--1||f__Syntrophomonadaceae--1||f__UBA1321--4||f__UBA2386--1:capture_genus_counter=g__Alsobacter--1||g__Aquabacterium--1||g__BOG-933--1||g__Bosea--2||g__CAJBIL01--1||g__Caulobacter--1||g__Devosia--2||g__Eubacterium_F--10||g__Ferrovibrio--2||g__Gemmata--3||g__Halomonas--2||g__Hydrococcus--1||g__Ideonella--1||g__JAFGFW01--1||g__JAHJQZ01--5||g__Lachnospira--2||g__PLanc-01--1||g__Palsa-881--2||g__Pararhizobium--1||g__Pseudomonas_E--2||g__Rhodoferax--2||g__Rubrivivax--1||g__SKYL01--3||g__Seleniivibrio--1||g__Syntrophomonas_A--1||g__UBA1321--4||g__UBA2386--1||g__Variovorax--1:capture_order_counter=o__Azospirillales--1||o__Burkholderiales--7||o__C00003060--1||o__Caulobacterales--3||o__Cyanobacteriales--1||o__Deferribacterales--1||o__Ferrovibrionales--2||o__Gemmatales--3||o__Lachnospirales--12||o__Methylacidiphilales--4||o__Nitrococcales--3||o__Pseudomonadales--4||o__Rhizobiales--11||o__Sedimentisphaerales--1||o__Syntrophomonadales--1||o__UBA2386--1:capture_phylum_counter=p__Cyanobacteria--1||p__Deferribacterota--1||p__Desulfobacterota--1||p__Firmicutes_A--12||p__Firmicutes_B--1||p__Planctomycetota--5||p__Proteobacteria--31||p__Verrucomicrobiota--4:capture_species_counter=s__Alsobacter soli--1||s__Aquabacterium sp002339015--1||s__BOG-933 sp903920145--1||s__Bosea sp900113835--2||s__CAJBIL01 sp903953145--1||s__Caulobacter sp003185805--1||s__Devosia sp014860165--1||s__Devosia sp016698645--1||s__Eubacterium_F sp910574015--10||s__Ferrovibrio sp002482765--1||s__Ferrovibrio terrae--1||s__Gemmata massiliana--3||s__Halomonas boliviensis--1||s__Halomonas sp001882345--1||s__Hydrococcus sp000317025--1||s__Ideonella sp016710065--1||s__JAFGFW01 sp016930875--1||s__JAHJQZ01 sp018818925--5||s__Lachnospira sp900316325--2||s__PLanc-01 sp012744475--1||s__Palsa-881 sp018241335--2||s__Pararhizobium sp001424045--1||s__Pseudomonas_E azotoformans_B--1||s__Pseudomonas_E graminis_D--1||s__Rhodoferax sp903856025--2||s__Rubrivivax sp001295865--1||s__SKYL01 sp007121755--3||s__Seleniivibrio sp002452405--1||s__Syntrophomonas_A palmitatica--1||s__UBA1321 sp017849585--4||s__UBA2386 sp005776475--1||s__Variovorax sp001984055--1:evalue_avg=4.044066023594598e-49:evalue_max=7.5e-48:evalue_min=7.2e-88:evalue_std=1.5607848398709448e-48:evalue_sum=1.4963044287300012e-47:gapopen_avg=0.13513513513513514:gapopen_max=1.0:gapopen_min=0.0:gapopen_std=0.34658349660669086:gapopen_sum=5.0:gtdb_class_counter=c__Alphaproteobacteria--1:gtdb_domain_counter=d__Bacteria--1:gtdb_family_counter=f__Azospirillaceae--1:gtdb_genus_counter=g__CAIZDL01--1:gtdb_order_counter=o__Azospirillales--1:gtdb_phylum_counter=p__Proteobacteria--1:gtdb_species_counter=s__CAIZDL01 sp903856295--1:heptad_counter=MCP-36H--56||MCP-40H--1:lbd_counter=:lca_tree=s__CAIZDL01 sp903856295:length_avg=138.27027027027026:length_max=157.0:length_min=95.0:length_std=22.412358506275368:length_sum=5116.0:mismatch_avg=9.216216216216216:mismatch_max=52.0:mismatch_min=1.0:mismatch_std=9.440265812921723:mismatch_sum=341.0:name=N670373:qcovhsp_avg=99.78378378378379:qcovhsp_max=100.0:qcovhsp_min=98.1:qcovhsp_std=0.5624912411730496:qcovhsp_sum=3692.0:qend_avg=138.40540540540542:qend_max=157.0:qend_min=95.0:qend_std=22.26165045725678:qend_sum=5121.0:qstart_avg=1.2162162162162162:qstart_max=3.0:qstart_min=1.0:qstart_std=0.6296001877353568:qstart_sum=45.0:ref_name_counter=RS_GCF_016698645.1_protein.faa_NZ_CP068047.1_340@PF00015_full_PFAM.590.777--37:scovhsp_avg=73.9054054054054:scovhsp_max=83.4:scovhsp_min=50.8:scovhsp_std=11.96754745936661:scovhsp_sum=2734.5:send_avg=151.78378378378378:send_max=161.0:send_min=100.0:send_std=18.704032742722642:send_sum=5616.0:sstart_avg=14.567567567567568:sstart_max=62.0:sstart_min=6.0:sstart_std=15.981830900085226:sstart_sum=539.0])0:5e-09[&&NHX:Sample_counter=rhizpot1--30||rhizpot2--5||rhizpot3--20||rhiztom1--1||rhiztom3--1:Type_counter=GTDB--1||capture--57:besthit_avg=93.36216216216215:besthit_max=99.1:besthit_min=65.6:besthit_std=6.3624484870803295:besthit_sum=3454.3999999999996:bitscore_avg=219.54054054054055:bitscore_max=256.0:bitscore_min=152.0:bitscore_std=38.59518867149879:bitscore_sum=8123.0:capture_class_counter=c__Alphaproteobacteria--17||c__Clostridia--12||c__Cyanobacteriia--1||c__Deferribacteres--1||c__Desulfobacteria--1||c__Gammaproteobacteria--15||c__Phycisphaerae--1||c__Planctomycetia--3||c__Syntrophomonadia--1||c__UBA1135--1||c__Verrucomicrobiae--4:capture_domain_counter=d__Bacteria--57:capture_family_counter=f__Azospirillaceae--1||f__Beijerinckiaceae--3||f__Burkholderiaceae--6||f__C00003060--1||f__Caulobacteraceae--3||f__Chitinimonadaceae--1||f__Denitrovibrionaceae--1||f__Devosiaceae--7||f__Ferrovibrionaceae--2||f__Gemmataceae--3||f__Halomonadaceae--2||f__Halorhodospiraceae--3||f__Lachnospiraceae--12||f__Microcystaceae--1||f__Pseudomonadaceae--2||f__Rhizobiaceae--1||f__Rhodocyclaceae--1||f__SG8-4--1||f__Syntrophomonadaceae--1||f__UBA1321--4||f__UBA2386--1:capture_genus_counter=g__Alsobacter--1||g__Aquabacterium--1||g__BOG-933--1||g__Bosea--2||g__CAJBIL01--1||g__Caulobacter--1||g__Chitinimonas--1||g__Devosia--2||g__Eubacterium_F--10||g__Ferrovibrio--2||g__Gemmata--3||g__Halomonas--2||g__Hydrococcus--1||g__Ideonella--1||g__JAFGFW01--1||g__JAHJQZ01--5||g__Lachnospira--2||g__PLanc-01--1||g__Palsa-881--2||g__Pararhizobium--1||g__Pseudomonas_E--2||g__Rhodoferax--2||g__Rubrivivax--1||g__SKYL01--3||g__Seleniivibrio--1||g__Syntrophomonas_A--1||g__UBA1321--4||g__UBA2386--1||g__Variovorax--1:capture_order_counter=o__Azospirillales--1||o__Burkholderiales--8||o__C00003060--1||o__Caulobacterales--3||o__Cyanobacteriales--1||o__Deferribacterales--1||o__Ferrovibrionales--2||o__Gemmatales--3||o__Lachnospirales--12||o__Methylacidiphilales--4||o__Nitrococcales--3||o__Pseudomonadales--4||o__Rhizobiales--11||o__Sedimentisphaerales--1||o__Syntrophomonadales--1||o__UBA2386--1:capture_phylum_counter=p__Cyanobacteria--1||p__Deferribacterota--1||p__Desulfobacterota--1||p__Firmicutes_A--12||p__Firmicutes_B--1||p__Planctomycetota--5||p__Proteobacteria--32||p__Verrucomicrobiota--4:capture_species_counter=s__Alsobacter soli--1||s__Aquabacterium sp002339015--1||s__BOG-933 sp903920145--1||s__Bosea sp900113835--2||s__CAJBIL01 sp903953145--1||s__Caulobacter sp003185805--1||s__Chitinimonas taiwanensis--1||s__Devosia sp014860165--1||s__Devosia sp016698645--1||s__Eubacterium_F sp910574015--10||s__Ferrovibrio sp002482765--1||s__Ferrovibrio terrae--1||s__Gemmata massiliana--3||s__Halomonas boliviensis--1||s__Halomonas sp001882345--1||s__Hydrococcus sp000317025--1||s__Ideonella sp016710065--1||s__JAFGFW01 sp016930875--1||s__JAHJQZ01 sp018818925--5||s__Lachnospira sp900316325--2||s__PLanc-01 sp012744475--1||s__Palsa-881 sp018241335--2||s__Pararhizobium sp001424045--1||s__Pseudomonas_E azotoformans_B--1||s__Pseudomonas_E graminis_D--1||s__Rhodoferax sp903856025--2||s__Rubrivivax sp001295865--1||s__SKYL01 sp007121755--3||s__Seleniivibrio sp002452405--1||s__Syntrophomonas_A palmitatica--1||s__UBA1321 sp017849585--4||s__UBA2386 sp005776475--1||s__Variovorax sp001984055--1:evalue_avg=4.044066023594598e-49:evalue_max=7.5e-48:evalue_min=7.2e-88:evalue_std=1.5607848398709448e-48:evalue_sum=1.4963044287300012e-47:gapopen_avg=0.13513513513513514:gapopen_max=1.0:gapopen_min=0.0:gapopen_std=0.3465834966066909:gapopen_sum=5.0:gtdb_class_counter=c__Alphaproteobacteria--1:gtdb_domain_counter=d__Bacteria--1:gtdb_family_counter=f__Azospirillaceae--1:gtdb_genus_counter=g__CAIZDL01--1:gtdb_order_counter=o__Azospirillales--1:gtdb_phylum_counter=p__Proteobacteria--1:gtdb_species_counter=s__CAIZDL01 sp903856295--1:heptad_counter=MCP-36H--57||MCP-40H--1:lbd_counter=:lca_tree=s__CAIZDL01 sp903856295:length_avg=138.27027027027026:length_max=157.0:length_min=95.0:length_std=22.41235850627537:length_sum=5116.0:mismatch_avg=9.216216216216216:mismatch_max=52.0:mismatch_min=1.0:mismatch_std=9.440265812921721:mismatch_sum=341.0:name=N670374:qcovhsp_avg=99.78378378378379:qcovhsp_max=100.0:qcovhsp_min=98.1:qcovhsp_std=0.5624912411730496:qcovhsp_sum=3692.0:qend_avg=138.40540540540542:qend_max=157.0:qend_min=95.0:qend_std=22.26165045725678:qend_sum=5121.0:qstart_avg=1.2162162162162162:qstart_max=3.0:qstart_min=1.0:qstart_std=0.6296001877353568:qstart_sum=45.0:ref_name_counter=RS_GCF_016698645.1_protein.faa_NZ_CP068047.1_340@PF00015_full_PFAM.590.777--37:scovhsp_avg=73.9054054054054:scovhsp_max=83.4:scovhsp_min=50.8:scovhsp_std=11.967547459366612:scovhsp_sum=2734.5:send_avg=151.78378378378378:send_max=161.0:send_min=100.0:send_std=18.704032742722642:send_sum=5616.0:sstart_avg=14.567567567567568:sstart_max=62.0:sstart_min=6.0:sstart_std=15.981830900085226:sstart_sum=539.0])0:6e-09[&&NHX:Sample_counter=rhizpot1--31||rhizpot2--5||rhizpot3--20||rhiztom1--1||rhiztom3--1:Type_counter=GTDB--1||capture--58:besthit_avg=93.36216216216215:besthit_max=99.1:besthit_min=65.6:besthit_std=6.3624484870803295:besthit_sum=3454.3999999999996:bitscore_avg=219.54054054054055:bitscore_max=256.0:bitscore_min=152.0:bitscore_std=38.59518867149879:bitscore_sum=8123.0:capture_class_counter=c__Alphaproteobacteria--17||c__Clostridia--12||c__Cyanobacteriia--1||c__Deferribacteres--1||c__Desulfobacteria--1||c__Gammaproteobacteria--16||c__Phycisphaerae--1||c__Planctomycetia--3||c__Syntrophomonadia--1||c__UBA1135--1||c__Verrucomicrobiae--4:capture_domain_counter=d__Bacteria--58:capture_family_counter=f__Azospirillaceae--1||f__Beijerinckiaceae--3||f__Burkholderiaceae--7||f__C00003060--1||f__Caulobacteraceae--3||f__Chitinimonadaceae--1||f__Denitrovibrionaceae--1||f__Devosiaceae--7||f__Ferrovibrionaceae--2||f__Gemmataceae--3||f__Halomonadaceae--2||f__Halorhodospiraceae--3||f__Lachnospiraceae--12||f__Microcystaceae--1||f__Pseudomonadaceae--2||f__Rhizobiaceae--1||f__Rhodocyclaceae--1||f__SG8-4--1||f__Syntrophomonadaceae--1||f__UBA1321--4||f__UBA2386--1:capture_genus_counter=g__Alsobacter--1||g__Aquabacterium--1||g__BOG-933--1||g__Bosea--2||g__CAJBIL01--1||g__Caulobacter--1||g__Chitinimonas--1||g__Comamonas_C--1||g__Devosia--2||g__Eubacterium_F--10||g__Ferrovibrio--2||g__Gemmata--3||g__Halomonas--2||g__Hydrococcus--1||g__Ideonella--1||g__JAFGFW01--1||g__JAHJQZ01--5||g__Lachnospira--2||g__PLanc-01--1||g__Palsa-881--2||g__Pararhizobium--1||g__Pseudomonas_E--2||g__Rhodoferax--2||g__Rubrivivax--1||g__SKYL01--3||g__Seleniivibrio--1||g__Syntrophomonas_A--1||g__UBA1321--4||g__UBA2386--1||g__Variovorax--1:capture_order_counter=o__Azospirillales--1||o__Burkholderiales--9||o__C00003060--1||o__Caulobacterales--3||o__Cyanobacteriales--1||o__Deferribacterales--1||o__Ferrovibrionales--2||o__Gemmatales--3||o__Lachnospirales--12||o__Methylacidiphilales--4||o__Nitrococcales--3||o__Pseudomonadales--4||o__Rhizobiales--11||o__Sedimentisphaerales--1||o__Syntrophomonadales--1||o__UBA2386--1:capture_phylum_counter=p__Cyanobacteria--1||p__Deferribacterota--1||p__Desulfobacterota--1||p__Firmicutes_A--12||p__Firmicutes_B--1||p__Planctomycetota--5||p__Proteobacteria--33||p__Verrucomicrobiota--4:capture_species_counter=s__Alsobacter soli--1||s__Aquabacterium sp002339015--1||s__BOG-933 sp903920145--1||s__Bosea sp900113835--2||s__CAJBIL01 sp903953145--1||s__Caulobacter sp003185805--1||s__Chitinimonas taiwanensis--1||s__Comamonas_C sp001725255--1||s__Devosia sp014860165--1||s__Devosia sp016698645--1||s__Eubacterium_F sp910574015--10||s__Ferrovibrio sp002482765--1||s__Ferrovibrio terrae--1||s__Gemmata massiliana--3||s__Halomonas boliviensis--1||s__Halomonas sp001882345--1||s__Hydrococcus sp000317025--1||s__Ideonella sp016710065--1||s__JAFGFW01 sp016930875--1||s__JAHJQZ01 sp018818925--5||s__Lachnospira sp900316325--2||s__PLanc-01 sp012744475--1||s__Palsa-881 sp018241335--2||s__Pararhizobium sp001424045--1||s__Pseudomonas_E azotoformans_B--1||s__Pseudomonas_E graminis_D--1||s__Rhodoferax sp903856025--2||s__Rubrivivax sp001295865--1||s__SKYL01 sp007121755--3||s__Seleniivibrio sp002452405--1||s__Syntrophomonas_A palmitatica--1||s__UBA1321 sp017849585--4||s__UBA2386 sp005776475--1||s__Variovorax sp001984055--1:evalue_avg=4.044066023594598e-49:evalue_max=7.5e-48:evalue_min=7.2e-88:evalue_std=1.5607848398709448e-48:evalue_sum=1.4963044287300012e-47:gapopen_avg=0.13513513513513514:gapopen_max=1.0:gapopen_min=0.0:gapopen_std=0.34658349660669086:gapopen_sum=5.0:gtdb_class_counter=c__Alphaproteobacteria--1:gtdb_domain_counter=d__Bacteria--1:gtdb_family_counter=f__Azospirillaceae--1:gtdb_genus_counter=g__CAIZDL01--1:gtdb_order_counter=o__Azospirillales--1:gtdb_phylum_counter=p__Proteobacteria--1:gtdb_species_counter=s__CAIZDL01 sp903856295--1:heptad_counter=MCP-36H--58||MCP-40H--1:lbd_counter=:lca_tree=s__CAIZDL01 sp903856295:length_avg=138.27027027027026:length_max=157.0:length_min=95.0:length_std=22.412358506275368:length_sum=5116.0:mismatch_avg=9.216216216216216:mismatch_max=52.0:mismatch_min=1.0:mismatch_std=9.440265812921721:mismatch_sum=341.0:name=N670375:qcovhsp_avg=99.78378378378379:qcovhsp_max=100.0:qcovhsp_min=98.1:qcovhsp_std=0.5624912411730496:qcovhsp_sum=3692.0:qend_avg=138.40540540540542:qend_max=157.0:qend_min=95.0:qend_std=22.26165045725678:qend_sum=5121.0:qstart_avg=1.2162162162162162:qstart_max=3.0:qstart_min=1.0:qstart_std=0.6296001877353568:qstart_sum=45.0:ref_name_counter=RS_GCF_016698645.1_protein.faa_NZ_CP068047.1_340@PF00015_full_PFAM.590.777--37:scovhsp_avg=73.90540540540542:scovhsp_max=83.4:scovhsp_min=50.8:scovhsp_std=11.967547459366612:scovhsp_sum=2734.5000000000005:send_avg=151.78378378378378:send_max=161.0:send_min=100.0:send_std=18.704032742722642:send_sum=5616.0:sstart_avg=14.567567567567568:sstart_max=62.0:sstart_min=6.0:sstart_std=15.981830900085225:sstart_sum=539.0])0:5e-09[&&NHX:Sample_counter=rhizpot1--31||rhizpot2--6||rhizpot3--20||rhiztom1--1||rhiztom3--1:Type_counter=GTDB--1||capture--59:besthit_avg=93.36216216216215:besthit_max=99.1:besthit_min=65.6:besthit_std=6.3624484870803295:besthit_sum=3454.3999999999996:bitscore_avg=219.54054054054055:bitscore_max=256.0:bitscore_min=152.0:bitscore_std=38.59518867149879:bitscore_sum=8123.0:capture_class_counter=c__Alphaproteobacteria--17||c__Clostridia--13||c__Cyanobacteriia--1||c__Deferribacteres--1||c__Desulfobacteria--1||c__Gammaproteobacteria--16||c__Phycisphaerae--1||c__Planctomycetia--3||c__Syntrophomonadia--1||c__UBA1135--1||c__Verrucomicrobiae--4:capture_domain_counter=d__Bacteria--59:capture_family_counter=f__Azospirillaceae--1||f__Beijerinckiaceae--3||f__Burkholderiaceae--7||f__C00003060--1||f__Caulobacteraceae--3||f__Chitinimonadaceae--1||f__Denitrovibrionaceae--1||f__Devosiaceae--7||f__Ferrovibrionaceae--2||f__Gemmataceae--3||f__Halomonadaceae--2||f__Halorhodospiraceae--3||f__Lachnospiraceae--13||f__Microcystaceae--1||f__Pseudomonadaceae--2||f__Rhizobiaceae--1||f__Rhodocyclaceae--1||f__SG8-4--1||f__Syntrophomonadaceae--1||f__UBA1321--4||f__UBA2386--1:capture_genus_counter=g__Alsobacter--1||g__Aquabacterium--1||g__BOG-933--1||g__Bosea--2||g__CAJBIL01--1||g__Caulobacter--1||g__Chitinimonas--1||g__Comamonas_C--1||g__Devosia--2||g__Eubacterium_F--11||g__Ferrovibrio--2||g__Gemmata--3||g__Halomonas--2||g__Hydrococcus--1||g__Ideonella--1||g__JAFGFW01--1||g__JAHJQZ01--5||g__Lachnospira--2||g__PLanc-01--1||g__Palsa-881--2||g__Pararhizobium--1||g__Pseudomonas_E--2||g__Rhodoferax--2||g__Rubrivivax--1||g__SKYL01--3||g__Seleniivibrio--1||g__Syntrophomonas_A--1||g__UBA1321--4||g__UBA2386--1||g__Variovorax--1:capture_order_counter=o__Azospirillales--1||o__Burkholderiales--9||o__C00003060--1||o__Caulobacterales--3||o__Cyanobacteriales--1||o__Deferribacterales--1||o__Ferrovibrionales--2||o__Gemmatales--3||o__Lachnospirales--13||o__Methylacidiphilales--4||o__Nitrococcales--3||o__Pseudomonadales--4||o__Rhizobiales--11||o__Sedimentisphaerales--1||o__Syntrophomonadales--1||o__UBA2386--1:capture_phylum_counter=p__Cyanobacteria--1||p__Deferribacterota--1||p__Desulfobacterota--1||p__Firmicutes_A--13||p__Firmicutes_B--1||p__Planctomycetota--5||p__Proteobacteria--33||p__Verrucomicrobiota--4:capture_species_counter=s__Alsobacter soli--1||s__Aquabacterium sp002339015--1||s__BOG-933 sp903920145--1||s__Bosea sp900113835--2||s__CAJBIL01 sp903953145--1||s__Caulobacter sp003185805--1||s__Chitinimonas taiwanensis--1||s__Comamonas_C sp001725255--1||s__Devosia sp014860165--1||s__Devosia sp016698645--1||s__Eubacterium_F sp910574015--11||s__Ferrovibrio sp002482765--1||s__Ferrovibrio terrae--1||s__Gemmata massiliana--3||s__Halomonas boliviensis--1||s__Halomonas sp001882345--1||s__Hydrococcus sp000317025--1||s__Ideonella sp016710065--1||s__JAFGFW01 sp016930875--1||s__JAHJQZ01 sp018818925--5||s__Lachnospira sp900316325--2||s__PLanc-01 sp012744475--1||s__Palsa-881 sp018241335--2||s__Pararhizobium sp001424045--1||s__Pseudomonas_E azotoformans_B--1||s__Pseudomonas_E graminis_D--1||s__Rhodoferax sp903856025--2||s__Rubrivivax sp001295865--1||s__SKYL01 sp007121755--3||s__Seleniivibrio sp002452405--1||s__Syntrophomonas_A palmitatica--1||s__UBA1321 sp017849585--4||s__UBA2386 sp005776475--1||s__Variovorax sp001984055--1:evalue_avg=4.044066023594598e-49:evalue_max=7.5e-48:evalue_min=7.2e-88:evalue_std=1.5607848398709448e-48:evalue_sum=1.4963044287300012e-47:gapopen_avg=0.13513513513513514:gapopen_max=1.0:gapopen_min=0.0:gapopen_std=0.3465834966066909:gapopen_sum=5.0:gtdb_class_counter=c__Alphaproteobacteria--1:gtdb_domain_counter=d__Bacteria--1:gtdb_family_counter=f__Azospirillaceae--1:gtdb_genus_counter=g__CAIZDL01--1:gtdb_order_counter=o__Azospirillales--1:gtdb_phylum_counter=p__Proteobacteria--1:gtdb_species_counter=s__CAIZDL01 sp903856295--1:heptad_counter=MCP-36H--59||MCP-40H--1:lbd_counter=:lca_tree=s__CAIZDL01 sp903856295:length_avg=138.27027027027026:length_max=157.0:length_min=95.0:length_std=22.41235850627537:length_sum=5116.0:mismatch_avg=9.216216216216216:mismatch_max=52.0:mismatch_min=1.0:mismatch_std=9.440265812921721:mismatch_sum=341.0:name=N670376:qcovhsp_avg=99.78378378378379:qcovhsp_max=100.0:qcovhsp_min=98.1:qcovhsp_std=0.5624912411730496:qcovhsp_sum=3692.0:qend_avg=138.40540540540542:qend_max=157.0:qend_min=95.0:qend_std=22.26165045725678:qend_sum=5121.0:qstart_avg=1.2162162162162162:qstart_max=3.0:qstart_min=1.0:qstart_std=0.6296001877353568:qstart_sum=45.0:ref_name_counter=RS_GCF_016698645.1_protein.faa_NZ_CP068047.1_340@PF00015_full_PFAM.590.777--37:scovhsp_avg=73.90540540540542:scovhsp_max=83.4:scovhsp_min=50.8:scovhsp_std=11.967547459366612:scovhsp_sum=2734.5000000000005:send_avg=151.78378378378378:send_max=161.0:send_min=100.0:send_std=18.704032742722642:send_sum=5616.0:sstart_avg=14.567567567567568:sstart_max=62.0:sstart_min=6.0:sstart_std=15.981830900085225:sstart_sum=539.0])0.154:5e-09[&&NHX:Sample_counter=rhizpot1--54||rhizpot2--10||rhizpot3--42||rhiztom1--5||rhiztom2--3||rhiztom3--5:Type_counter=GTDB--3||capture--119:besthit_avg=94.48915662650603:besthit_max=100.0:besthit_min=65.6:besthit_std=6.478802434660598:besthit_sum=7842.6:bitscore_avg=220.7710843373494:bitscore_max=266.0:bitscore_min=150.0:bitscore_std=37.87827915490226:bitscore_sum=18324.0:capture_class_counter=c__Alphaproteobacteria--48||c__Clostridia--14||c__Cyanobacteriia--1||c__Deferribacteres--1||c__Desulfarculia--2||c__Desulfobacteria--1||c__Desulfobulbia--1||c__Gammaproteobacteria--33||c__Geothermincolia--2||c__Magnetococcia--1||c__Phycisphaerae--1||c__Planctomycetia--3||c__Polyangia--3||c__Syntrophomonadia--1||c__UBA1135--1||c__UBA4802--1||c__Verrucomicrobiae--5:capture_domain_counter=d__Bacteria--119:capture_family_counter=f__Azospirillaceae--1||f__Beijerinckiaceae--6||f__Burkholderiaceae--14||f__C00003060--1||f__Caulobacteraceae--8||f__Chitinimonadaceae--1||f__Denitrovibrionaceae--1||f__Desulfarculaceae--2||f__Desulfobulbaceae--1||f__Devosiaceae--18||f__Dongiaceae--1||f__Ferrovibrionaceae--3||f__Gemmataceae--3||f__Halomonadaceae--6||f__Halorhodospiraceae--4||f__JAEUJZ01--1||f__Lachnospiraceae--14||f__Magnetaquicoccaceae--1||f__Microcystaceae--1||f__Polyangiaceae--2||f__Pseudomonadaceae--6||f__RBG-13-55-18--2||f__Rhizobiaceae--6||f__Rhodobacteraceae--4||f__Rhodocyclaceae--2||f__SG8-4--1||f__Syntrophomonadaceae--1||f__Thalassospiraceae--1||f__UBA1321--5||f__UBA2386--1||f__UBA5368--1:capture_genus_counter=g__Acidovorax_A--1||g__Alsobacter--1||g__Aquabacterium--1||g__BOG-933--1||g__Bosea--3||g__CAJBIL01--1||g__Caulobacter--3||g__Chitinimonas--1||g__Comamonas--1||g__Comamonas_C--1||g__DRKI01--1||g__DROE01--1||g__Devosia--11||g__Dongia--1||g__Eubacterium_F--12||g__Ferrovibrio--3||g__Frigidibacter--1||g__Gemmata--3||g__HCHbin5--1||g__Halomonas--5||g__Halorhodospira--1||g__Hydrococcus--1||g__Ideonella--1||g__JACRDC01--2||g__JAFGFW01--1||g__JAGNNG01--1||g__JAHJQZ01--6||g__Jannaschia--1||g__Lachnospira--2||g__Methylobacterium--1||g__Microvirga--1||g__Mitsuaria--1||g__PLanc-01--1||g__Palsa-881--5||g__Pararhizobium--5||g__Pseudomonas_E--6||g__Rhizobium--1||g__Rhodobacter--2||g__Rhodoferax--6||g__Rubrivivax--1||g__SKYL01--3||g__SURF-21--2||g__SYFR01--2||g__Salinicola--1||g__Seleniivibrio--1||g__Syntrophomonas_A--1||g__Thalassospira--1||g__UBA1321--5||g__UBA2386--1||g__UBA5368--1||g__Variovorax--1||g__WRNU01--1:capture_order_counter=o__Azospirillales--1||o__Burkholderiales--17||o__C00003060--1||o__Caulobacterales--8||o__Cyanobacteriales--1||o__Deferribacterales--1||o__Desulfarculales--2||o__Desulfobulbales--1||o__Dongiales--1||o__Ferrovibrionales--3||o__Gemmatales--3||o__Geothermincolales--2||o__Lachnospirales--14||o__Magnetococcales--1||o__Methylacidiphilales--5||o__Nitrococcales--4||o__Palsa-1104--1||o__Polyangiales--2||o__Pseudomonadales--12||o__Rhizobiales--30||o__Rhodobacterales--4||o__Rhodospirillales--1||o__Sedimentisphaerales--1||o__Syntrophomonadales--1||o__UBA2386--1||o__UBA4802--1:capture_phylum_counter=p__Actinobacteriota--2||p__Cyanobacteria--1||p__Deferribacterota--1||p__Desulfobacterota--4||p__Firmicutes_A--14||p__Firmicutes_B--1||p__Myxococcota--3||p__Planctomycetota--5||p__Proteobacteria--82||p__Spirochaetota--1||p__Verrucomicrobiota--5:capture_species_counter=s__Acidovorax_A citrulli--1||s__Alsobacter soli--1||s__Aquabacterium sp002339015--1||s__BOG-933 sp903920145--1||s__Bosea sp001556125--1||s__Bosea sp900113835--2||s__CAJBIL01 sp903953145--1||s__Caulobacter sp001556515--1||s__Caulobacter sp003185805--2||s__Chitinimonas taiwanensis--1||s__Comamonas aquatica--1||s__Comamonas_C sp001725255--1||s__DRKI01 sp015484845--1||s__DROE01 sp015487515--1||s__Devosia sp014860165--7||s__Devosia sp016698645--3||s__Devosia sp017744655--1||s__Dongia sp016794165--1||s__Eubacterium_F sp910574015--12||s__Ferrovibrio sp002482765--2||s__Ferrovibrio terrae--1||s__Frigidibacter mobilis--1||s__Gemmata massiliana--3||s__HCHbin5 sp015229095--1||s__Halomonas boliviensis--3||s__Halomonas sp001882345--1||s__Halomonas sulfidaeris--1||s__Halorhodospira halophila--1||s__Hydrococcus sp000317025--1||s__Ideonella sp016710065--1||s__JACRDC01 sp016208115--2||s__JAFGFW01 sp016930875--1||s__JAGNNG01 sp016794465--1||s__JAHJQZ01 sp018818925--6||s__Jannaschia seohaensis--1||s__Lachnospira sp900316325--2||s__Methylobacterium variabile--1||s__Microvirga lupini_A--1||s__Mitsuaria sp002761755--1||s__PLanc-01 sp012744475--1||s__Palsa-881 sp018241335--5||s__Pararhizobium sp001424045--5||s__Pseudomonas_E azotoformans_B--2||s__Pseudomonas_E graminis_D--1||s__Pseudomonas_E sp002434265--1||s__Pseudomonas_E synxantha_A--1||s__Pseudomonas_E toyotomiensis--1||s__Rhizobium etli_B--1||s__Rhodobacter maris--2||s__Rhodoferax sp903856025--6||s__Rubrivivax sp001295865--1||s__SKYL01 sp007121755--3||s__SURF-21 sp003598015--2||s__SYFR01 sp005800325--2||s__Salinicola lusitanus--1||s__Seleniivibrio sp002452405--1||s__Syntrophomonas_A palmitatica--1||s__Thalassospira mesophila--1||s__UBA1321 sp002304345--1||s__UBA1321 sp017849585--4||s__UBA2386 sp005776475--1||s__UBA5368 sp002407865--1||s__Variovorax sp001984055--1||s__WRNU01 sp009782565--1:evalue_avg=6.280755444825157e-49:evalue_max=3.62e-47:evalue_min=8.44e-92:evalue_std=4.090341613873583e-48:evalue_sum=5.21302701920488e-47:gapopen_avg=0.14457831325301204:gapopen_max=2.0:gapopen_min=0.0:gapopen_std=0.4170900973171708:gapopen_sum=12.0:gtdb_class_counter=c__Alphaproteobacteria--3:gtdb_domain_counter=d__Bacteria--3:gtdb_family_counter=f__Azospirillaceae--1||f__Devosiaceae--2:gtdb_genus_counter=g__CAIZDL01--1||g__Devosia--2:gtdb_order_counter=o__Azospirillales--1||o__Rhizobiales--2:gtdb_phylum_counter=p__Proteobacteria--3:gtdb_species_counter=s__CAIZDL01 sp903856295--1||s__Devosia sp014860165--1||s__Devosia sp016698645--1:heptad_counter=MCP-36H--121||MCP-40H--1:lbd_counter=:lca_tree=c__Alphaproteobacteria:length_avg=137.289156626506:length_max=157.0:length_min=95.0:length_std=21.38698608196795:length_sum=11395.0:mismatch_avg=7.578313253012048:mismatch_max=52.0:mismatch_min=0.0:mismatch_std=9.61594265882181:mismatch_sum=629.0:name=N670377:qcovhsp_avg=99.71566265060243:qcovhsp_max=100.0:qcovhsp_min=97.0:qcovhsp_std=0.6479765743490148:qcovhsp_sum=8276.400000000001:qend_avg=137.46987951807228:qend_max=157.0:qend_min=95.0:qend_std=21.274820425367835:qend_sum=11410.0:qstart_avg=1.2891566265060241:qstart_max=5.0:qstart_min=1.0:qstart_std=0.7412928798427473:qstart_sum=107.0:ref_name_counter=GB_GCA_014860165.1_protein.faa_JACZKG010000008.1_77@PF00015_full_PFAM.590.779--25||RS_GCF_016698645.1_protein.faa_NZ_CP068047.1_340@PF00015_full_PFAM.590.777--58:scovhsp_avg=73.1590361445783:scovhsp_max=83.4:scovhsp_min=50.8:scovhsp_std=11.443573509590848:scovhsp_sum=6072.199999999999:send_avg=152.44578313253012:send_max=161.0:send_min=100.0:send_std=17.881897790406402:send_sum=12653.0:sstart_avg=16.204819277108435:sstart_max=64.0:sstart_min=6.0:sstart_std=16.834024080273664:sstart_sum=1345.0],a598261b-f60f-4834-8847-11f9bb93cb2f_6@MCPsignal.189.264:5e-09[&&NHX:Sample=rhizpot1:Type=capture:capture_class=c__Gammaproteobacteria:capture_domain=d__Bacteria:capture_family=f__Halorhodospiraceae:capture_genus=g__SKYL01:capture_order=o__Nitrococcales:capture_phylum=p__Proteobacteria:capture_species=s__SKYL01 sp007121755:heptad=MCP-36H])0.6:0.000479426[&&NHX:Sample_counter=rhizpot1--55||rhizpot2--10||rhizpot3--42||rhiztom1--5||rhiztom2--3||rhiztom3--5:Type_counter=GTDB--3||capture--120:besthit_avg=94.48915662650603:besthit_max=100.0:besthit_min=65.6:besthit_std=6.478802434660598:besthit_sum=7842.6:bitscore_avg=220.7710843373494:bitscore_max=266.0:bitscore_min=150.0:bitscore_std=37.87827915490226:bitscore_sum=18324.0:capture_class_counter=c__Alphaproteobacteria--48||c__Clostridia--14||c__Cyanobacteriia--1||c__Deferribacteres--1||c__Desulfarculia--2||c__Desulfobacteria--1||c__Desulfobulbia--1||c__Gammaproteobacteria--34||c__Geothermincolia--2||c__Magnetococcia--1||c__Phycisphaerae--1||c__Planctomycetia--3||c__Polyangia--3||c__Syntrophomonadia--1||c__UBA1135--1||c__UBA4802--1||c__Verrucomicrobiae--5:capture_domain_counter=d__Bacteria--120:capture_family_counter=f__Azospirillaceae--1||f__Beijerinckiaceae--6||f__Burkholderiaceae--14||f__C00003060--1||f__Caulobacteraceae--8||f__Chitinimonadaceae--1||f__Denitrovibrionaceae--1||f__Desulfarculaceae--2||f__Desulfobulbaceae--1||f__Devosiaceae--18||f__Dongiaceae--1||f__Ferrovibrionaceae--3||f__Gemmataceae--3||f__Halomonadaceae--6||f__Halorhodospiraceae--5||f__JAEUJZ01--1||f__Lachnospiraceae--14||f__Magnetaquicoccaceae--1||f__Microcystaceae--1||f__Polyangiaceae--2||f__Pseudomonadaceae--6||f__RBG-13-55-18--2||f__Rhizobiaceae--6||f__Rhodobacteraceae--4||f__Rhodocyclaceae--2||f__SG8-4--1||f__Syntrophomonadaceae--1||f__Thalassospiraceae--1||f__UBA1321--5||f__UBA2386--1||f__UBA5368--1:capture_genus_counter=g__Acidovorax_A--1||g__Alsobacter--1||g__Aquabacterium--1||g__BOG-933--1||g__Bosea--3||g__CAJBIL01--1||g__Caulobacter--3||g__Chitinimonas--1||g__Comamonas--1||g__Comamonas_C--1||g__DRKI01--1||g__DROE01--1||g__Devosia--11||g__Dongia--1||g__Eubacterium_F--12||g__Ferrovibrio--3||g__Frigidibacter--1||g__Gemmata--3||g__HCHbin5--1||g__Halomonas--5||g__Halorhodospira--1||g__Hydrococcus--1||g__Ideonella--1||g__JACRDC01--2||g__JAFGFW01--1||g__JAGNNG01--1||g__JAHJQZ01--6||g__Jannaschia--1||g__Lachnospira--2||g__Methylobacterium--1||g__Microvirga--1||g__Mitsuaria--1||g__PLanc-01--1||g__Palsa-881--5||g__Pararhizobium--5||g__Pseudomonas_E--6||g__Rhizobium--1||g__Rhodobacter--2||g__Rhodoferax--6||g__Rubrivivax--1||g__SKYL01--4||g__SURF-21--2||g__SYFR01--2||g__Salinicola--1||g__Seleniivibrio--1||g__Syntrophomonas_A--1||g__Thalassospira--1||g__UBA1321--5||g__UBA2386--1||g__UBA5368--1||g__Variovorax--1||g__WRNU01--1:capture_order_counter=o__Azospirillales--1||o__Burkholderiales--17||o__C00003060--1||o__Caulobacterales--8||o__Cyanobacteriales--1||o__Deferribacterales--1||o__Desulfarculales--2||o__Desulfobulbales--1||o__Dongiales--1||o__Ferrovibrionales--3||o__Gemmatales--3||o__Geothermincolales--2||o__Lachnospirales--14||o__Magnetococcales--1||o__Methylacidiphilales--5||o__Nitrococcales--5||o__Palsa-1104--1||o__Polyangiales--2||o__Pseudomonadales--12||o__Rhizobiales--30||o__Rhodobacterales--4||o__Rhodospirillales--1||o__Sedimentisphaerales--1||o__Syntrophomonadales--1||o__UBA2386--1||o__UBA4802--1:capture_phylum_counter=p__Actinobacteriota--2||p__Cyanobacteria--1||p__Deferribacterota--1||p__Desulfobacterota--4||p__Firmicutes_A--14||p__Firmicutes_B--1||p__Myxococcota--3||p__Planctomycetota--5||p__Proteobacteria--83||p__Spirochaetota--1||p__Verrucomicrobiota--5:capture_species_counter=s__Acidovorax_A citrulli--1||s__Alsobacter soli--1||s__Aquabacterium sp002339015--1||s__BOG-933 sp903920145--1||s__Bosea sp001556125--1||s__Bosea sp900113835--2||s__CAJBIL01 sp903953145--1||s__Caulobacter sp001556515--1||s__Caulobacter sp003185805--2||s__Chitinimonas taiwanensis--1||s__Comamonas aquatica--1||s__Comamonas_C sp001725255--1||s__DRKI01 sp015484845--1||s__DROE01 sp015487515--1||s__Devosia sp014860165--7||s__Devosia sp016698645--3||s__Devosia sp017744655--1||s__Dongia sp016794165--1||s__Eubacterium_F sp910574015--12||s__Ferrovibrio sp002482765--2||s__Ferrovibrio terrae--1||s__Frigidibacter mobilis--1||s__Gemmata massiliana--3||s__HCHbin5 sp015229095--1||s__Halomonas boliviensis--3||s__Halomonas sp001882345--1||s__Halomonas sulfidaeris--1||s__Halorhodospira halophila--1||s__Hydrococcus sp000317025--1||s__Ideonella sp016710065--1||s__JACRDC01 sp016208115--2||s__JAFGFW01 sp016930875--1||s__JAGNNG01 sp016794465--1||s__JAHJQZ01 sp018818925--6||s__Jannaschia seohaensis--1||s__Lachnospira sp900316325--2||s__Methylobacterium variabile--1||s__Microvirga lupini_A--1||s__Mitsuaria sp002761755--1||s__PLanc-01 sp012744475--1||s__Palsa-881 sp018241335--5||s__Pararhizobium sp001424045--5||s__Pseudomonas_E azotoformans_B--2||s__Pseudomonas_E graminis_D--1||s__Pseudomonas_E sp002434265--1||s__Pseudomonas_E synxantha_A--1||s__Pseudomonas_E toyotomiensis--1||s__Rhizobium etli_B--1||s__Rhodobacter maris--2||s__Rhodoferax sp903856025--6||s__Rubrivivax sp001295865--1||s__SKYL01 sp007121755--4||s__SURF-21 sp003598015--2||s__SYFR01 sp005800325--2||s__Salinicola lusitanus--1||s__Seleniivibrio sp002452405--1||s__Syntrophomonas_A palmitatica--1||s__Thalassospira mesophila--1||s__UBA1321 sp002304345--1||s__UBA1321 sp017849585--4||s__UBA2386 sp005776475--1||s__UBA5368 sp002407865--1||s__Variovorax sp001984055--1||s__WRNU01 sp009782565--1:evalue_avg=6.280755444825157e-49:evalue_max=3.62e-47:evalue_min=8.44e-92:evalue_std=4.090341613873583e-48:evalue_sum=5.21302701920488e-47:gapopen_avg=0.14457831325301204:gapopen_max=2.0:gapopen_min=0.0:gapopen_std=0.4170900973171708:gapopen_sum=12.0:gtdb_class_counter=c__Alphaproteobacteria--3:gtdb_domain_counter=d__Bacteria--3:gtdb_family_counter=f__Azospirillaceae--1||f__Devosiaceae--2:gtdb_genus_counter=g__CAIZDL01--1||g__Devosia--2:gtdb_order_counter=o__Azospirillales--1||o__Rhizobiales--2:gtdb_phylum_counter=p__Proteobacteria--3:gtdb_species_counter=s__CAIZDL01 sp903856295--1||s__Devosia sp014860165--1||s__Devosia sp016698645--1:heptad_counter=MCP-36H--122||MCP-40H--1:lbd_counter=:lca_tree=c__Alphaproteobacteria:length_avg=137.289156626506:length_max=157.0:length_min=95.0:length_std=21.38698608196795:length_sum=11395.0:mismatch_avg=7.578313253012048:mismatch_max=52.0:mismatch_min=0.0:mismatch_std=9.61594265882181:mismatch_sum=629.0:name=N670379:qcovhsp_avg=99.71566265060243:qcovhsp_max=100.0:qcovhsp_min=97.0:qcovhsp_std=0.6479765743490148:qcovhsp_sum=8276.400000000001:qend_avg=137.46987951807228:qend_max=157.0:qend_min=95.0:qend_std=21.274820425367835:qend_sum=11410.0:qstart_avg=1.2891566265060241:qstart_max=5.0:qstart_min=1.0:qstart_std=0.7412928798427473:qstart_sum=107.0:ref_name_counter=GB_GCA_014860165.1_protein.faa_JACZKG010000008.1_77@PF00015_full_PFAM.590.779--25||RS_GCF_016698645.1_protein.faa_NZ_CP068047.1_340@PF00015_full_PFAM.590.777--58:scovhsp_avg=73.1590361445783:scovhsp_max=83.4:scovhsp_min=50.8:scovhsp_std=11.443573509590848:scovhsp_sum=6072.199999999999:send_avg=152.44578313253012:send_max=161.0:send_min=100.0:send_std=17.881897790406402:send_sum=12653.0:sstart_avg=16.204819277108435:sstart_max=64.0:sstart_min=6.0:sstart_std=16.834024080273664:sstart_sum=1345.0],(518ad847-0c99-4eae-b772-7274f15edb8c_1@MCPsignal.255.377:5e-09[&&NHX:Sample=rhizpot1:Type=capture:besthit=97.4:bitscore=200.0:capture_class=c__Planctomycetia:capture_domain=d__Bacteria:capture_family=f__Gemmataceae:capture_genus=g__Gemmata:capture_order=o__Gemmatales:capture_phylum=p__Planctomycetota:capture_species=s__Gemmata massiliana:evalue=1.52e-66:gapopen=0.0:heptad=MCP-36H:length=117.0:mismatch=3.0:qcovhsp=95.9:qend=117.0:qstart=1.0:ref_name=RS_GCF_016698645.1_protein.faa_NZ_CP068047.1_340@PF00015_full_PFAM.590.777:scovhsp=62.6:send=140.0:sstart=24.0],b43b8dcd-a2dd-4a7d-bf79-4853ded4aacd_1@MCPsignal.291.344:5e-09[&&NHX:Sample=rhizpot3:Type=capture:capture_class=c__Clostridia:capture_domain=d__Bacteria:capture_family=f__Lachnospiraceae:capture_genus=g__UBA2868:capture_order=o__Lachnospirales:capture_phylum=p__Firmicutes_A:capture_species=s__UBA2868 sp002371615:heptad=MCP-36H])0.995:0.0482325[&&NHX:Sample_counter=rhizpot1--1||rhizpot3--1:Type_counter=capture--2:besthit_avg=97.4:besthit_max=97.4:besthit_min=97.4:besthit_std=0:besthit_sum=97.4:bitscore_avg=200.0:bitscore_max=200.0:bitscore_min=200.0:bitscore_std=0:bitscore_sum=200.0:capture_class_counter=c__Clostridia--1||c__Planctomycetia--1:capture_domain_counter=d__Bacteria--2:capture_family_counter=f__Gemmataceae--1||f__Lachnospiraceae--1:capture_genus_counter=g__Gemmata--1||g__UBA2868--1:capture_order_counter=o__Gemmatales--1||o__Lachnospirales--1:capture_phylum_counter=p__Firmicutes_A--1||p__Planctomycetota--1:capture_species_counter=s__Gemmata massiliana--1||s__UBA2868 sp002371615--1:evalue_avg=1.52e-66:evalue_max=1.52e-66:evalue_min=1.52e-66:evalue_std=0:evalue_sum=1.52e-66:gapopen_avg=0.0:gapopen_max=0.0:gapopen_min=0.0:gapopen_std=0:gapopen_sum=0.0:gtdb_class_counter=:gtdb_domain_counter=:gtdb_family_counter=:gtdb_genus_counter=:gtdb_order_counter=:gtdb_phylum_counter=:gtdb_species_counter=:heptad_counter=MCP-36H--2:lbd_counter=:length_avg=117.0:length_max=117.0:length_min=117.0:length_std=0:length_sum=117.0:mismatch_avg=3.0:mismatch_max=3.0:mismatch_min=3.0:mismatch_std=0:mismatch_sum=3.0:name=N670382:qcovhsp_avg=95.9:qcovhsp_max=95.9:qcovhsp_min=95.9:qcovhsp_std=0:qcovhsp_sum=95.9:qend_avg=117.0:qend_max=117.0:qend_min=117.0:qend_std=0:qend_sum=117.0:qstart_avg=1.0:qstart_max=1.0:qstart_min=1.0:qstart_std=0:qstart_sum=1.0:ref_name_counter=RS_GCF_016698645.1_protein.faa_NZ_CP068047.1_340@PF00015_full_PFAM.590.777--1:scovhsp_avg=62.6:scovhsp_max=62.6:scovhsp_min=62.6:scovhsp_std=0:scovhsp_sum=62.6:send_avg=140.0:send_max=140.0:send_min=140.0:send_std=0:send_sum=140.0:sstart_avg=24.0:sstart_max=24.0:sstart_min=24.0:sstart_std=0:sstart_sum=24.0])0.945:0.0283242[&&NHX:Sample_counter=rhizpot1--56||rhizpot2--10||rhizpot3--43||rhiztom1--5||rhiztom2--3||rhiztom3--5:Type_counter=GTDB--3||capture--122:besthit_avg=94.52380952380953:besthit_max=100.0:besthit_min=65.6:besthit_std=6.447482352529031:besthit_sum=7940.000000000001:bitscore_avg=220.52380952380952:bitscore_max=266.0:bitscore_min=150.0:bitscore_std=37.71755405786356:bitscore_sum=18524.0:capture_class_counter=c__Alphaproteobacteria--48||c__Clostridia--15||c__Cyanobacteriia--1||c__Deferribacteres--1||c__Desulfarculia--2||c__Desulfobacteria--1||c__Desulfobulbia--1||c__Gammaproteobacteria--34||c__Geothermincolia--2||c__Magnetococcia--1||c__Phycisphaerae--1||c__Planctomycetia--4||c__Polyangia--3||c__Syntrophomonadia--1||c__UBA1135--1||c__UBA4802--1||c__Verrucomicrobiae--5:capture_domain_counter=d__Bacteria--122:capture_family_counter=f__Azospirillaceae--1||f__Beijerinckiaceae--6||f__Burkholderiaceae--14||f__C00003060--1||f__Caulobacteraceae--8||f__Chitinimonadaceae--1||f__Denitrovibrionaceae--1||f__Desulfarculaceae--2||f__Desulfobulbaceae--1||f__Devosiaceae--18||f__Dongiaceae--1||f__Ferrovibrionaceae--3||f__Gemmataceae--4||f__Halomonadaceae--6||f__Halorhodospiraceae--5||f__JAEUJZ01--1||f__Lachnospiraceae--15||f__Magnetaquicoccaceae--1||f__Microcystaceae--1||f__Polyangiaceae--2||f__Pseudomonadaceae--6||f__RBG-13-55-18--2||f__Rhizobiaceae--6||f__Rhodobacteraceae--4||f__Rhodocyclaceae--2||f__SG8-4--1||f__Syntrophomonadaceae--1||f__Thalassospiraceae--1||f__UBA1321--5||f__UBA2386--1||f__UBA5368--1:capture_genus_counter=g__Acidovorax_A--1||g__Alsobacter--1||g__Aquabacterium--1||g__BOG-933--1||g__Bosea--3||g__CAJBIL01--1||g__Caulobacter--3||g__Chitinimonas--1||g__Comamonas--1||g__Comamonas_C--1||g__DRKI01--1||g__DROE01--1||g__Devosia--11||g__Dongia--1||g__Eubacterium_F--12||g__Ferrovibrio--3||g__Frigidibacter--1||g__Gemmata--4||g__HCHbin5--1||g__Halomonas--5||g__Halorhodospira--1||g__Hydrococcus--1||g__Ideonella--1||g__JACRDC01--2||g__JAFGFW01--1||g__JAGNNG01--1||g__JAHJQZ01--6||g__Jannaschia--1||g__Lachnospira--2||g__Methylobacterium--1||g__Microvirga--1||g__Mitsuaria--1||g__PLanc-01--1||g__Palsa-881--5||g__Pararhizobium--5||g__Pseudomonas_E--6||g__Rhizobium--1||g__Rhodobacter--2||g__Rhodoferax--6||g__Rubrivivax--1||g__SKYL01--4||g__SURF-21--2||g__SYFR01--2||g__Salinicola--1||g__Seleniivibrio--1||g__Syntrophomonas_A--1||g__Thalassospira--1||g__UBA1321--5||g__UBA2386--1||g__UBA2868--1||g__UBA5368--1||g__Variovorax--1||g__WRNU01--1:capture_order_counter=o__Azospirillales--1||o__Burkholderiales--17||o__C00003060--1||o__Caulobacterales--8||o__Cyanobacteriales--1||o__Deferribacterales--1||o__Desulfarculales--2||o__Desulfobulbales--1||o__Dongiales--1||o__Ferrovibrionales--3||o__Gemmatales--4||o__Geothermincolales--2||o__Lachnospirales--15||o__Magnetococcales--1||o__Methylacidiphilales--5||o__Nitrococcales--5||o__Palsa-1104--1||o__Polyangiales--2||o__Pseudomonadales--12||o__Rhizobiales--30||o__Rhodobacterales--4||o__Rhodospirillales--1||o__Sedimentisphaerales--1||o__Syntrophomonadales--1||o__UBA2386--1||o__UBA4802--1:capture_phylum_counter=p__Actinobacteriota--2||p__Cyanobacteria--1||p__Deferribacterota--1||p__Desulfobacterota--4||p__Firmicutes_A--15||p__Firmicutes_B--1||p__Myxococcota--3||p__Planctomycetota--6||p__Proteobacteria--83||p__Spirochaetota--1||p__Verrucomicrobiota--5:capture_species_counter=s__Acidovorax_A citrulli--1||s__Alsobacter soli--1||s__Aquabacterium sp002339015--1||s__BOG-933 sp903920145--1||s__Bosea sp001556125--1||s__Bosea sp900113835--2||s__CAJBIL01 sp903953145--1||s__Caulobacter sp001556515--1||s__Caulobacter sp003185805--2||s__Chitinimonas taiwanensis--1||s__Comamonas aquatica--1||s__Comamonas_C sp001725255--1||s__DRKI01 sp015484845--1||s__DROE01 sp015487515--1||s__Devosia sp014860165--7||s__Devosia sp016698645--3||s__Devosia sp017744655--1||s__Dongia sp016794165--1||s__Eubacterium_F sp910574015--12||s__Ferrovibrio sp002482765--2||s__Ferrovibrio terrae--1||s__Frigidibacter mobilis--1||s__Gemmata massiliana--4||s__HCHbin5 sp015229095--1||s__Halomonas boliviensis--3||s__Halomonas sp001882345--1||s__Halomonas sulfidaeris--1||s__Halorhodospira halophila--1||s__Hydrococcus sp000317025--1||s__Ideonella sp016710065--1||s__JACRDC01 sp016208115--2||s__JAFGFW01 sp016930875--1||s__JAGNNG01 sp016794465--1||s__JAHJQZ01 sp018818925--6||s__Jannaschia seohaensis--1||s__Lachnospira sp900316325--2||s__Methylobacterium variabile--1||s__Microvirga lupini_A--1||s__Mitsuaria sp002761755--1||s__PLanc-01 sp012744475--1||s__Palsa-881 sp018241335--5||s__Pararhizobium sp001424045--5||s__Pseudomonas_E azotoformans_B--2||s__Pseudomonas_E graminis_D--1||s__Pseudomonas_E sp002434265--1||s__Pseudomonas_E synxantha_A--1||s__Pseudomonas_E toyotomiensis--1||s__Rhizobium etli_B--1||s__Rhodobacter maris--2||s__Rhodoferax sp903856025--6||s__Rubrivivax sp001295865--1||s__SKYL01 sp007121755--4||s__SURF-21 sp003598015--2||s__SYFR01 sp005800325--2||s__Salinicola lusitanus--1||s__Seleniivibrio sp002452405--1||s__Syntrophomonas_A palmitatica--1||s__Thalassospira mesophila--1||s__UBA1321 sp002304345--1||s__UBA1321 sp017849585--4||s__UBA2386 sp005776475--1||s__UBA2868 sp002371615--1||s__UBA5368 sp002407865--1||s__Variovorax sp001984055--1||s__WRNU01 sp009782565--1:evalue_avg=6.205984546672478e-49:evalue_max=3.62e-47:evalue_min=8.44e-92:evalue_std=4.066203838109327e-48:evalue_sum=5.213027019204881e-47:gapopen_avg=0.14285714285714285:gapopen_max=2.0:gapopen_min=0.0:gapopen_std=0.4148699068225112:gapopen_sum=12.0:gtdb_class_counter=c__Alphaproteobacteria--3:gtdb_domain_counter=d__Bacteria--3:gtdb_family_counter=f__Azospirillaceae--1||f__Devosiaceae--2:gtdb_genus_counter=g__CAIZDL01--1||g__Devosia--2:gtdb_order_counter=o__Azospirillales--1||o__Rhizobiales--2:gtdb_phylum_counter=p__Proteobacteria--3:gtdb_species_counter=s__CAIZDL01 sp903856295--1||s__Devosia sp014860165--1||s__Devosia sp016698645--1:heptad_counter=MCP-36H--124||MCP-40H--1:lbd_counter=:lca_tree=c__Alphaproteobacteria:length_avg=137.04761904761904:length_max=157.0:length_min=95.0:length_std=21.372713581317427:length_sum=11512.0:mismatch_avg=7.523809523809524:mismatch_max=52.0:mismatch_min=0.0:mismatch_std=9.570884803145889:mismatch_sum=632.0:name=N670383:qcovhsp_avg=99.67023809523809:qcovhsp_max=100.0:qcovhsp_min=95.9:qcovhsp_std=0.7669026676598523:qcovhsp_sum=8372.3:qend_avg=137.22619047619048:qend_max=157.0:qend_min=95.0:qend_std=21.26389053617343:qend_sum=11527.0:qstart_avg=1.2857142857142858:qstart_max=5.0:qstart_min=1.0:qstart_std=0.7374888779464166:qstart_sum=108.0:ref_name_counter=GB_GCA_014860165.1_protein.faa_JACZKG010000008.1_77@PF00015_full_PFAM.590.779--25||RS_GCF_016698645.1_protein.faa_NZ_CP068047.1_340@PF00015_full_PFAM.590.777--59:scovhsp_avg=73.03333333333333:scovhsp_max=83.4:scovhsp_min=50.8:scovhsp_std=11.432624353069317:scovhsp_sum=6134.799999999999:send_avg=152.29761904761904:send_max=161.0:send_min=100.0:send_std=17.825648072441133:send_sum=12793.0:sstart_avg=16.297619047619047:sstart_max=64.0:sstart_min=6.0:sstart_std=16.75390964039943:sstart_sum=1369.0],((ef556bb8-ba0f-41e0-ac58-f1cded7a3d00_5@MCPsignal.54.149:5e-09[&&NHX:Sample=rhizpot1:Type=capture:besthit=85.3:bitscore=144.0:capture_class=c__JADFXK01:capture_domain=d__Bacteria:capture_family=f__JADFXK01:capture_genus=g__JADFXK01:capture_order=o__JADFXK01:capture_phylum=p__Desulfobacterota:capture_species=s__JADFXK01 sp015233625:evalue=1.01e-44:gapopen=0.0:heptad=MCP-36H:length=95.0:mismatch=14.0:qcovhsp=100.0:qend=95.0:qstart=1.0:ref_name=RS_GCF_000971275.1_protein.faa_NZ_LAPV01000166.1_29@PF00015_full_PFAM.590.774:scovhsp=51.6:send=161.0:sstart=67.0],(873437f4-a382-4acd-a65a-acaca1b48578_2@MCPsignal.22.148:0[&&NHX:Sample=rhizpot1:Type=capture:besthit=88.0:bitscore=194.0:capture_class=c__Alphaproteobacteria:capture_domain=d__Bacteria:capture_family=f__Devosiaceae:capture_genus=g__Devosia_A:capture_order=o__Rhizobiales:capture_phylum=p__Proteobacteria:capture_species=s__Devosia_A sp001899085:evalue=4.41e-64:gapopen=0.0:heptad=MCP-36H:length=125.0:mismatch=15.0:qcovhsp=99.2:qend=126.0:qstart=2.0:ref_name=RS_GCF_000971275.1_protein.faa_NZ_LAPV01000166.1_29@PF00015_full_PFAM.590.774:scovhsp=67.9:send=161.0:sstart=37.0],8fcfa676-1bcd-47d0-abb7-4175f8bece22_6@MCPsignal.22.148:0[&&NHX:Sample=rhizpot1:Type=capture:besthit=88.0:bitscore=194.0:capture_class=c__Alphaproteobacteria:capture_domain=d__Bacteria:capture_family=f__Devosiaceae:capture_genus=g__Devosia_A:capture_order=o__Rhizobiales:capture_phylum=p__Proteobacteria:capture_species=s__Devosia_A sp001899085:evalue=4.41e-64:gapopen=0.0:heptad=MCP-36H:length=125.0:mismatch=15.0:qcovhsp=99.2:qend=126.0:qstart=2.0:ref_name=RS_GCF_000971275.1_protein.faa_NZ_LAPV01000166.1_29@PF00015_full_PFAM.590.774:scovhsp=67.9:send=161.0:sstart=37.0]):5e-09[&&NHX:Sample_counter=rhizpot1--2:Type_counter=capture--2:besthit_avg=88.0:besthit_max=88.0:besthit_min=88.0:besthit_std=0.0:besthit_sum=176.0:bitscore_avg=194.0:bitscore_max=194.0:bitscore_min=194.0:bitscore_std=0.0:bitscore_sum=388.0:capture_class_counter=c__Alphaproteobacteria--2:capture_domain_counter=d__Bacteria--2:capture_family_counter=f__Devosiaceae--2:capture_genus_counter=g__Devosia_A--2:capture_order_counter=o__Rhizobiales--2:capture_phylum_counter=p__Proteobacteria--2:capture_species_counter=s__Devosia_A sp001899085--2:evalue_avg=4.41e-64:evalue_max=4.41e-64:evalue_min=4.41e-64:evalue_std=0.0:evalue_sum=8.82e-64:gapopen_avg=0.0:gapopen_max=0.0:gapopen_min=0.0:gapopen_std=0.0:gapopen_sum=0.0:gtdb_class_counter=:gtdb_domain_counter=:gtdb_family_counter=:gtdb_genus_counter=:gtdb_order_counter=:gtdb_phylum_counter=:gtdb_species_counter=:heptad_counter=MCP-36H--2:lbd_counter=:length_avg=125.0:length_max=125.0:length_min=125.0:length_std=0.0:length_sum=250.0:mismatch_avg=15.0:mismatch_max=15.0:mismatch_min=15.0:mismatch_std=0.0:mismatch_sum=30.0:name=N670387:qcovhsp_avg=99.2:qcovhsp_max=99.2:qcovhsp_min=99.2:qcovhsp_std=0.0:qcovhsp_sum=198.4:qend_avg=126.0:qend_max=126.0:qend_min=126.0:qend_std=0.0:qend_sum=252.0:qstart_avg=2.0:qstart_max=2.0:qstart_min=2.0:qstart_std=0.0:qstart_sum=4.0:ref_name_counter=RS_GCF_000971275.1_protein.faa_NZ_LAPV01000166.1_29@PF00015_full_PFAM.590.774--2:scovhsp_avg=67.9:scovhsp_max=67.9:scovhsp_min=67.9:scovhsp_std=0.0:scovhsp_sum=135.8:send_avg=161.0:send_max=161.0:send_min=161.0:send_std=0.0:send_sum=322.0:sstart_avg=37.0:sstart_max=37.0:sstart_min=37.0:sstart_std=0.0:sstart_sum=74.0])0.994:0.0938318[&&NHX:Sample_counter=rhizpot1--3:Type_counter=capture--3:besthit_avg=87.10000000000001:besthit_max=88.0:besthit_min=85.3:besthit_std=1.558845726811991:besthit_sum=261.3:bitscore_avg=177.33333333333334:bitscore_max=194.0:bitscore_min=144.0:bitscore_std=28.867513459481287:bitscore_sum=532.0:capture_class_counter=c__Alphaproteobacteria--2||c__JADFXK01--1:capture_domain_counter=d__Bacteria--3:capture_family_counter=f__Devosiaceae--2||f__JADFXK01--1:capture_genus_counter=g__Devosia_A--2||g__JADFXK01--1:capture_order_counter=o__JADFXK01--1||o__Rhizobiales--2:capture_phylum_counter=p__Desulfobacterota--1||p__Proteobacteria--2:capture_species_counter=s__Devosia_A sp001899085--2||s__JADFXK01 sp015233625--1:evalue_avg=3.3666666666666665e-45:evalue_max=1.01e-44:evalue_min=4.41e-64:evalue_std=5.83123771881522e-45:evalue_sum=1.01e-44:gapopen_avg=0.0:gapopen_max=0.0:gapopen_min=0.0:gapopen_std=0.0:gapopen_sum=0.0:gtdb_class_counter=:gtdb_domain_counter=:gtdb_family_counter=:gtdb_genus_counter=:gtdb_order_counter=:gtdb_phylum_counter=:gtdb_species_counter=:heptad_counter=MCP-36H--3:lbd_counter=:length_avg=115.0:length_max=125.0:length_min=95.0:length_std=17.320508075688775:length_sum=345.0:mismatch_avg=14.666666666666666:mismatch_max=15.0:mismatch_min=14.0:mismatch_std=0.5773502691896257:mismatch_sum=44.0:name=N670388:qcovhsp_avg=99.46666666666665:qcovhsp_max=100.0:qcovhsp_min=99.2:qcovhsp_std=0.461880215351699:qcovhsp_sum=298.4:qend_avg=115.66666666666667:qend_max=126.0:qend_min=95.0:qend_std=17.8978583448784:qend_sum=347.0:qstart_avg=1.6666666666666667:qstart_max=2.0:qstart_min=1.0:qstart_std=0.5773502691896257:qstart_sum=5.0:ref_name_counter=RS_GCF_000971275.1_protein.faa_NZ_LAPV01000166.1_29@PF00015_full_PFAM.590.774--3:scovhsp_avg=62.46666666666667:scovhsp_max=67.9:scovhsp_min=51.6:scovhsp_std=9.410809387790904:scovhsp_sum=187.4:send_avg=161.0:send_max=161.0:send_min=161.0:send_std=0.0:send_sum=483.0:sstart_avg=47.0:sstart_max=67.0:sstart_min=37.0:sstart_std=17.320508075688775:sstart_sum=141.0],((((5b7b9fa7-368a-42b6-ad8b-2dad95199c2d_1@MCPsignal.197.351:5e-09[&&NHX:Sample=rhizpot3:Type=capture:besthit=97.4:bitscore=259.0:capture_class=c__Alphaproteobacteria:capture_domain=d__Bacteria:capture_family=f__Devosiaceae:capture_genus=g__DROE01:capture_order=o__Rhizobiales:capture_phylum=p__Proteobacteria:capture_species=s__DROE01 sp015487515:evalue=3.63e-89:gapopen=0.0:heptad=MCP-36H:length=154.0:mismatch=4.0:qcovhsp=100.0:qend=154.0:qstart=1.0:ref_name=RS_GCF_000971275.1_protein.faa_NZ_LAPV01000166.1_29@PF00015_full_PFAM.590.774:scovhsp=83.7:send=161.0:sstart=8.0],4061cebf-241b-48d5-94ea-0e118ae4f7de_1@MCPsignal.198.327:5e-09[&&NHX:Sample=rhizpot3:Type=capture:besthit=97.7:bitscore=217.0:capture_class=c__Alphaproteobacteria:capture_domain=d__Bacteria:capture_family=f__Rhodobacteraceae:capture_genus=g__Rhodovulum:capture_order=o__Rhodobacterales:capture_phylum=p__Proteobacteria:capture_species=s__Rhodovulum strictum:evalue=5.24e-73:gapopen=0.0:heptad=MCP-36H:length=129.0:mismatch=3.0:qcovhsp=100.0:qend=129.0:qstart=1.0:ref_name=RS_GCF_000971275.1_protein.faa_NZ_LAPV01000166.1_29@PF00015_full_PFAM.590.774:scovhsp=70.1:send=136.0:sstart=8.0])0.853:0.00479323[&&NHX:Sample_counter=rhizpot3--2:Type_counter=capture--2:besthit_avg=97.55000000000001:besthit_max=97.7:besthit_min=97.4:besthit_std=0.21213203435596226:besthit_sum=195.10000000000002:bitscore_avg=238.0:bitscore_max=259.0:bitscore_min=217.0:bitscore_std=29.698484809834994:bitscore_sum=476.0:capture_class_counter=c__Alphaproteobacteria--2:capture_domain_counter=d__Bacteria--2:capture_family_counter=f__Devosiaceae--1||f__Rhodobacteraceae--1:capture_genus_counter=g__DROE01--1||g__Rhodovulum--1:capture_order_counter=o__Rhizobiales--1||o__Rhodobacterales--1:capture_phylum_counter=p__Proteobacteria--2:capture_species_counter=s__DROE01 sp015487515--1||s__Rhodovulum strictum--1:evalue_avg=2.6200000000000002e-73:evalue_max=5.24e-73:evalue_min=3.63e-89:evalue_std=3.7052395334175085e-73:evalue_sum=5.2400000000000004e-73:gapopen_avg=0.0:gapopen_max=0.0:gapopen_min=0.0:gapopen_std=0.0:gapopen_sum=0.0:gtdb_class_counter=:gtdb_domain_counter=:gtdb_family_counter=:gtdb_genus_counter=:gtdb_order_counter=:gtdb_phylum_counter=:gtdb_species_counter=:heptad_counter=MCP-36H--2:lbd_counter=:length_avg=141.5:length_max=154.0:length_min=129.0:length_std=17.67766952966369:length_sum=283.0:mismatch_avg=3.5:mismatch_max=4.0:mismatch_min=3.0:mismatch_std=0.7071067811865476:mismatch_sum=7.0:name=N670391:qcovhsp_avg=100.0:qcovhsp_max=100.0:qcovhsp_min=100.0:qcovhsp_std=0.0:qcovhsp_sum=200.0:qend_avg=141.5:qend_max=154.0:qend_min=129.0:qend_std=17.67766952966369:qend_sum=283.0:qstart_avg=1.0:qstart_max=1.0:qstart_min=1.0:qstart_std=0.0:qstart_sum=2.0:ref_name_counter=RS_GCF_000971275.1_protein.faa_NZ_LAPV01000166.1_29@PF00015_full_PFAM.590.774--2:scovhsp_avg=76.9:scovhsp_max=83.7:scovhsp_min=70.1:scovhsp_std=9.616652224137052:scovhsp_sum=153.8:send_avg=148.5:send_max=161.0:send_min=136.0:send_std=17.67766952966369:send_sum=297.0:sstart_avg=8.0:sstart_max=8.0:sstart_min=8.0:sstart_std=0.0:sstart_sum=16.0],97f53429-276e-4888-89dc-f8db55932e5a_2@MCPsignal.388.543:0.00476945[&&NHX:Sample=rhizpot3:Type=capture:besthit=97.4:bitscore=260.0:capture_class=c__Alphaproteobacteria:capture_domain=d__Bacteria:capture_family=f__Dongiaceae:capture_genus=g__Dongia:capture_order=o__Dongiales:capture_phylum=p__Proteobacteria:capture_species=s__Dongia sp016794165:evalue=9.29e-90:gapopen=0.0:heptad=MCP-36H:length=155.0:mismatch=4.0:qcovhsp=100.0:qend=155.0:qstart=1.0:ref_name=RS_GCF_000971275.1_protein.faa_NZ_LAPV01000166.1_29@PF00015_full_PFAM.590.774:scovhsp=84.2:send=161.0:sstart=7.0])0:6e-09[&&NHX:Sample_counter=rhizpot3--3:Type_counter=capture--3:besthit_avg=97.5:besthit_max=97.7:besthit_min=97.4:besthit_std=0.1732050807568861:besthit_sum=292.5:bitscore_avg=245.33333333333334:bitscore_max=260.0:bitscore_min=217.0:bitscore_std=24.542480178933285:bitscore_sum=736.0:capture_class_counter=c__Alphaproteobacteria--3:capture_domain_counter=d__Bacteria--3:capture_family_counter=f__Devosiaceae--1||f__Dongiaceae--1||f__Rhodobacteraceae--1:capture_genus_counter=g__DROE01--1||g__Dongia--1||g__Rhodovulum--1:capture_order_counter=o__Dongiales--1||o__Rhizobiales--1||o__Rhodobacterales--1:capture_phylum_counter=p__Proteobacteria--3:capture_species_counter=s__DROE01 sp015487515--1||s__Dongia sp016794165--1||s__Rhodovulum strictum--1:evalue_avg=1.746666666666667e-73:evalue_max=5.24e-73:evalue_min=9.29e-90:evalue_std=3.025315410553639e-73:evalue_sum=5.2400000000000004e-73:gapopen_avg=0.0:gapopen_max=0.0:gapopen_min=0.0:gapopen_std=0.0:gapopen_sum=0.0:gtdb_class_counter=:gtdb_domain_counter=:gtdb_family_counter=:gtdb_genus_counter=:gtdb_order_counter=:gtdb_phylum_counter=:gtdb_species_counter=:heptad_counter=MCP-36H--3:lbd_counter=:length_avg=146.0:length_max=155.0:length_min=129.0:length_std=14.730919862656235:length_sum=438.0:mismatch_avg=3.6666666666666665:mismatch_max=4.0:mismatch_min=3.0:mismatch_std=0.5773502691896258:mismatch_sum=11.0:name=N670393:qcovhsp_avg=100.0:qcovhsp_max=100.0:qcovhsp_min=100.0:qcovhsp_std=0.0:qcovhsp_sum=300.0:qend_avg=146.0:qend_max=155.0:qend_min=129.0:qend_std=14.730919862656235:qend_sum=438.0:qstart_avg=1.0:qstart_max=1.0:qstart_min=1.0:qstart_std=0.0:qstart_sum=3.0:ref_name_counter=RS_GCF_000971275.1_protein.faa_NZ_LAPV01000166.1_29@PF00015_full_PFAM.590.774--3:scovhsp_avg=79.33333333333333:scovhsp_max=84.2:scovhsp_min=70.1:scovhsp_std=8.000208330620735:scovhsp_sum=238.0:send_avg=152.66666666666666:send_max=161.0:send_min=136.0:send_std=14.433756729740644:send_sum=458.0:sstart_avg=7.666666666666667:sstart_max=8.0:sstart_min=7.0:sstart_std=0.5773502691896258:sstart_sum=23.0],(44fa8738-9bf0-546e-91b4-ae8ea85955b8_3@MCPsignal.233.387:5e-09[&&NHX:Sample=rhizpot3:Type=capture:besthit=98.1:bitscore=261.0:capture_class=c__Zetaproteobacteria:capture_domain=d__Bacteria:capture_family=f__Mariprofundaceae:capture_genus=g__Mariprofundus:capture_order=o__Mariprofundales:capture_phylum=p__Proteobacteria:capture_species=s__Mariprofundus ferrinatatus:evalue=6.28e-90:gapopen=0.0:heptad=MCP-36H:length=154.0:mismatch=3.0:qcovhsp=100.0:qend=154.0:qstart=1.0:ref_name=RS_GCF_000971275.1_protein.faa_NZ_LAPV01000166.1_29@PF00015_full_PFAM.590.774:scovhsp=83.7:send=161.0:sstart=8.0],(f1161cf6-fcf4-592e-9e90-2534e07a5a39_2@MCPsignal.260.407:0.015584[&&NHX:Sample=rhizpot3:Type=capture:besthit=95.9:bitscore=243.0:capture_class=c__Alphaproteobacteria:capture_domain=d__Bacteria:capture_family=f__Caulobacteraceae:capture_genus=g__Caulobacter:capture_order=o__Caulobacterales:capture_phylum=p__Proteobacteria:capture_species=s__Caulobacter sp003185805:evalue=3.38e-83:gapopen=0.0:heptad=MCP-36H:length=147.0:mismatch=6.0:qcovhsp=100.0:qend=147.0:qstart=1.0:ref_name=RS_GCF_000971275.1_protein.faa_NZ_LAPV01000166.1_29@PF00015_full_PFAM.590.774:scovhsp=79.9:send=154.0:sstart=8.0],64fe36e2-65ac-49ed-85dd-216b8dc8d312_5@MCPsignal.573.677:0.0075055[&&NHX:Sample=rhizpot3:Type=capture:besthit=97.1:bitscore=176.0:capture_class=c__Alphaproteobacteria:capture_domain=d__Bacteria:capture_family=f__Caulobacteraceae:capture_genus=g__Caulobacter:capture_order=o__Caulobacterales:capture_phylum=p__Proteobacteria:capture_species=s__Caulobacter sp017744495:evalue=3.61e-57:gapopen=0.0:heptad=MCP-36H:length=104.0:mismatch=3.0:qcovhsp=100.0:qend=104.0:qstart=1.0:ref_name=RS_GCF_000971275.1_protein.faa_NZ_LAPV01000166.1_29@PF00015_full_PFAM.590.774:scovhsp=56.5:send=161.0:sstart=58.0])0:5e-09[&&NHX:Sample_counter=rhizpot3--2:Type_counter=capture--2:besthit_avg=96.5:besthit_max=97.1:besthit_min=95.9:besthit_std=0.8485281374238489:besthit_sum=193.0:bitscore_avg=209.5:bitscore_max=243.0:bitscore_min=176.0:bitscore_std=47.37615433949868:bitscore_sum=419.0:capture_class_counter=c__Alphaproteobacteria--2:capture_domain_counter=d__Bacteria--2:capture_family_counter=f__Caulobacteraceae--2:capture_genus_counter=g__Caulobacter--2:capture_order_counter=o__Caulobacterales--2:capture_phylum_counter=p__Proteobacteria--2:capture_species_counter=s__Caulobacter sp003185805--1||s__Caulobacter sp017744495--1:evalue_avg=1.805e-57:evalue_max=3.61e-57:evalue_min=3.38e-83:evalue_std=2.5526554800834363e-57:evalue_sum=3.61e-57:gapopen_avg=0.0:gapopen_max=0.0:gapopen_min=0.0:gapopen_std=0.0:gapopen_sum=0.0:gtdb_class_counter=:gtdb_domain_counter=:gtdb_family_counter=:gtdb_genus_counter=:gtdb_order_counter=:gtdb_phylum_counter=:gtdb_species_counter=:heptad_counter=MCP-36H--2:lbd_counter=:length_avg=125.5:length_max=147.0:length_min=104.0:length_std=30.405591591021544:length_sum=251.0:mismatch_avg=4.5:mismatch_max=6.0:mismatch_min=3.0:mismatch_std=2.1213203435596424:mismatch_sum=9.0:name=N670397:qcovhsp_avg=100.0:qcovhsp_max=100.0:qcovhsp_min=100.0:qcovhsp_std=0.0:qcovhsp_sum=200.0:qend_avg=125.5:qend_max=147.0:qend_min=104.0:qend_std=30.405591591021544:qend_sum=251.0:qstart_avg=1.0:qstart_max=1.0:qstart_min=1.0:qstart_std=0.0:qstart_sum=2.0:ref_name_counter=RS_GCF_000971275.1_protein.faa_NZ_LAPV01000166.1_29@PF00015_full_PFAM.590.774--2:scovhsp_avg=68.2:scovhsp_max=79.9:scovhsp_min=56.5:scovhsp_std=16.546298679765215:scovhsp_sum=136.4:send_avg=157.5:send_max=161.0:send_min=154.0:send_std=4.949747468305833:send_sum=315.0:sstart_avg=33.0:sstart_max=58.0:sstart_min=8.0:sstart_std=35.35533905932738:sstart_sum=66.0])0:6e-09[&&NHX:Sample_counter=rhizpot3--3:Type_counter=capture--3:besthit_avg=97.03333333333335:besthit_max=98.1:besthit_min=95.9:besthit_std=1.1015141094572145:besthit_sum=291.1:bitscore_avg=226.66666666666666:bitscore_max=261.0:bitscore_min=176.0:bitscore_std=44.792112400882964:bitscore_sum=680.0:capture_class_counter=c__Alphaproteobacteria--2||c__Zetaproteobacteria--1:capture_domain_counter=d__Bacteria--3:capture_family_counter=f__Caulobacteraceae--2||f__Mariprofundaceae--1:capture_genus_counter=g__Caulobacter--2||g__Mariprofundus--1:capture_order_counter=o__Caulobacterales--2||o__Mariprofundales--1:capture_phylum_counter=p__Proteobacteria--3:capture_species_counter=s__Caulobacter sp003185805--1||s__Caulobacter sp017744495--1||s__Mariprofundus ferrinatatus--1:evalue_avg=1.2033333333333333e-57:evalue_max=3.61e-57:evalue_min=6.28e-90:evalue_std=2.084234471774549e-57:evalue_sum=3.61e-57:gapopen_avg=0.0:gapopen_max=0.0:gapopen_min=0.0:gapopen_std=0.0:gapopen_sum=0.0:gtdb_class_counter=:gtdb_domain_counter=:gtdb_family_counter=:gtdb_genus_counter=:gtdb_order_counter=:gtdb_phylum_counter=:gtdb_species_counter=:heptad_counter=MCP-36H--3:lbd_counter=:length_avg=135.0:length_max=154.0:length_min=104.0:length_std=27.073972741361768:length_sum=405.0:mismatch_avg=4.0:mismatch_max=6.0:mismatch_min=3.0:mismatch_std=1.7320508075688772:mismatch_sum=12.0:name=N670398:qcovhsp_avg=100.0:qcovhsp_max=100.0:qcovhsp_min=100.0:qcovhsp_std=0.0:qcovhsp_sum=300.0:qend_avg=135.0:qend_max=154.0:qend_min=104.0:qend_std=27.073972741361768:qend_sum=405.0:qstart_avg=1.0:qstart_max=1.0:qstart_min=1.0:qstart_std=0.0:qstart_sum=3.0:ref_name_counter=RS_GCF_000971275.1_protein.faa_NZ_LAPV01000166.1_29@PF00015_full_PFAM.590.774--3:scovhsp_avg=73.36666666666666:scovhsp_max=83.7:scovhsp_min=56.5:scovhsp_std=14.730014709202885:scovhsp_sum=220.1:send_avg=158.66666666666666:send_max=161.0:send_min=154.0:send_std=4.041451884327381:send_sum=476.0:sstart_avg=24.666666666666668:sstart_max=58.0:sstart_min=8.0:sstart_std=28.867513459481287:sstart_sum=74.0])0.912:0.00951127[&&NHX:Sample_counter=rhizpot3--6:Type_counter=capture--6:besthit_avg=97.26666666666667:besthit_max=98.1:besthit_min=95.9:besthit_std=0.7501111028818751:besthit_sum=583.6:bitscore_avg=236.0:bitscore_max=261.0:bitscore_min=176.0:bitscore_std=33.88214869219483:bitscore_sum=1416.0:capture_class_counter=c__Alphaproteobacteria--5||c__Zetaproteobacteria--1:capture_domain_counter=d__Bacteria--6:capture_family_counter=f__Caulobacteraceae--2||f__Devosiaceae--1||f__Dongiaceae--1||f__Mariprofundaceae--1||f__Rhodobacteraceae--1:capture_genus_counter=g__Caulobacter--2||g__DROE01--1||g__Dongia--1||g__Mariprofundus--1||g__Rhodovulum--1:capture_order_counter=o__Caulobacterales--2||o__Dongiales--1||o__Mariprofundales--1||o__Rhizobiales--1||o__Rhodobacterales--1:capture_phylum_counter=p__Proteobacteria--6:capture_species_counter=s__Caulobacter sp003185805--1||s__Caulobacter sp017744495--1||s__DROE01 sp015487515--1||s__Dongia sp016794165--1||s__Mariprofundus ferrinatatus--1||s__Rhodovulum strictum--1:evalue_avg=6.016666666666667e-58:evalue_max=3.61e-57:evalue_min=6.28e-90:evalue_std=1.4737763285745453e-57:evalue_sum=3.6100000000000003e-57:gapopen_avg=0.0:gapopen_max=0.0:gapopen_min=0.0:gapopen_std=0.0:gapopen_sum=0.0:gtdb_class_counter=:gtdb_domain_counter=:gtdb_family_counter=:gtdb_genus_counter=:gtdb_order_counter=:gtdb_phylum_counter=:gtdb_species_counter=:heptad_counter=MCP-36H--6:lbd_counter=:length_avg=140.5:length_max=155.0:length_min=104.0:length_std=20.403431084011338:length_sum=843.0:mismatch_avg=3.8333333333333335:mismatch_max=6.0:mismatch_min=3.0:mismatch_std=1.1690451944500122:mismatch_sum=23.0:name=N670399:qcovhsp_avg=100.0:qcovhsp_max=100.0:qcovhsp_min=100.0:qcovhsp_std=0.0:qcovhsp_sum=600.0:qend_avg=140.5:qend_max=155.0:qend_min=104.0:qend_std=20.403431084011338:qend_sum=843.0:qstart_avg=1.0:qstart_max=1.0:qstart_min=1.0:qstart_std=0.0:qstart_sum=6.0:ref_name_counter=RS_GCF_000971275.1_protein.faa_NZ_LAPV01000166.1_29@PF00015_full_PFAM.590.774--6:scovhsp_avg=76.35000000000001:scovhsp_max=84.2:scovhsp_min=56.5:scovhsp_std=11.093736971823338:scovhsp_sum=458.1:send_avg=155.66666666666666:send_max=161.0:send_min=136.0:send_std=10.03327796219494:send_sum=934.0:sstart_avg=16.166666666666668:sstart_max=58.0:sstart_min=7.0:sstart_std=20.49796737890532:sstart_sum=97.0],((RS_GCF_900110945.1_protein.faa_NZ_FOFL01000001.1_51@PF00015_full_PFAM.589.773:0.0239454[&&NHX:Type=GTDB:gtdb_class=c__Alphaproteobacteria:gtdb_domain=d__Bacteria:gtdb_family=f__Devosiaceae:gtdb_genus=g__Devosia:gtdb_order=o__Rhizobiales:gtdb_phylum=p__Proteobacteria:gtdb_species=s__Devosia sp900110945:heptad=MCP-36H:species=d__Bacteria_p__Proteobacteria_c__Alphaproteobacteria_o__Rhizobiales_f__Devosiaceae_g__Devosia_s__Devosia sp900110945],17e5b10f-ec57-493f-b9d1-c81cae83baef_4@MCPsignal.204.321:0.0212681[&&NHX:Sample=rhiztom1:Type=capture:besthit=96.6:bitscore=193.0:capture_class=c__Alphaproteobacteria:capture_domain=d__Bacteria:capture_family=f__Magnetospirillaceae:capture_genus=g__Magnetospirillum:capture_order=o__Rhodospirillales:capture_phylum=p__Proteobacteria:capture_species=s__Magnetospirillum sp014379805:evalue=6.18e-64:gapopen=0.0:heptad=MCP-36H:length=117.0:mismatch=4.0:qcovhsp=100.0:qend=117.0:qstart=1.0:ref_name=RS_GCF_000971275.1_protein.faa_NZ_LAPV01000166.1_29@PF00015_full_PFAM.590.774:scovhsp=63.6:send=124.0:sstart=8.0])0.752:0.0045641[&&NHX:Sample_counter=rhiztom1--1:Type_counter=GTDB--1||capture--1:besthit_avg=96.6:besthit_max=96.6:besthit_min=96.6:besthit_std=0:besthit_sum=96.6:bitscore_avg=193.0:bitscore_max=193.0:bitscore_min=193.0:bitscore_std=0:bitscore_sum=193.0:capture_class_counter=c__Alphaproteobacteria--1:capture_domain_counter=d__Bacteria--1:capture_family_counter=f__Magnetospirillaceae--1:capture_genus_counter=g__Magnetospirillum--1:capture_order_counter=o__Rhodospirillales--1:capture_phylum_counter=p__Proteobacteria--1:capture_species_counter=s__Magnetospirillum sp014379805--1:evalue_avg=6.18e-64:evalue_max=6.18e-64:evalue_min=6.18e-64:evalue_std=0:evalue_sum=6.18e-64:gapopen_avg=0.0:gapopen_max=0.0:gapopen_min=0.0:gapopen_std=0:gapopen_sum=0.0:gtdb_class_counter=c__Alphaproteobacteria--1:gtdb_domain_counter=d__Bacteria--1:gtdb_family_counter=f__Devosiaceae--1:gtdb_genus_counter=g__Devosia--1:gtdb_order_counter=o__Rhizobiales--1:gtdb_phylum_counter=p__Proteobacteria--1:gtdb_species_counter=s__Devosia sp900110945--1:heptad_counter=MCP-36H--2:lbd_counter=:lca_tree=s__Devosia sp900110945:length_avg=117.0:length_max=117.0:length_min=117.0:length_std=0:length_sum=117.0:mismatch_avg=4.0:mismatch_max=4.0:mismatch_min=4.0:mismatch_std=0:mismatch_sum=4.0:name=N670402:qcovhsp_avg=100.0:qcovhsp_max=100.0:qcovhsp_min=100.0:qcovhsp_std=0:qcovhsp_sum=100.0:qend_avg=117.0:qend_max=117.0:qend_min=117.0:qend_std=0:qend_sum=117.0:qstart_avg=1.0:qstart_max=1.0:qstart_min=1.0:qstart_std=0:qstart_sum=1.0:ref_name_counter=RS_GCF_000971275.1_protein.faa_NZ_LAPV01000166.1_29@PF00015_full_PFAM.590.774--1:scovhsp_avg=63.6:scovhsp_max=63.6:scovhsp_min=63.6:scovhsp_std=0:scovhsp_sum=63.6:send_avg=124.0:send_max=124.0:send_min=124.0:send_std=0:send_sum=124.0:sstart_avg=8.0:sstart_max=8.0:sstart_min=8.0:sstart_std=0:sstart_sum=8.0],RS_GCF_000971275.1_protein.faa_NZ_LAPV01000166.1_29@PF00015_full_PFAM.590.774:0.00431933[&&NHX:Type=GTDB:gtdb_class=c__Alphaproteobacteria:gtdb_domain=d__Bacteria:gtdb_family=f__Devosiaceae:gtdb_genus=g__Devosia:gtdb_order=o__Rhizobiales:gtdb_phylum=p__Proteobacteria:gtdb_species=s__Devosia psychrophila:heptad=MCP-36H:species=d__Bacteria_p__Proteobacteria_c__Alphaproteobacteria_o__Rhizobiales_f__Devosiaceae_g__Devosia_s__Devosia psychrophila])0:6e-09[&&NHX:Sample_counter=rhiztom1--1:Type_counter=GTDB--2||capture--1:besthit_avg=96.6:besthit_max=96.6:besthit_min=96.6:besthit_std=0:besthit_sum=96.6:bitscore_avg=193.0:bitscore_max=193.0:bitscore_min=193.0:bitscore_std=0:bitscore_sum=193.0:capture_class_counter=c__Alphaproteobacteria--1:capture_domain_counter=d__Bacteria--1:capture_family_counter=f__Magnetospirillaceae--1:capture_genus_counter=g__Magnetospirillum--1:capture_order_counter=o__Rhodospirillales--1:capture_phylum_counter=p__Proteobacteria--1:capture_species_counter=s__Magnetospirillum sp014379805--1:evalue_avg=6.18e-64:evalue_max=6.18e-64:evalue_min=6.18e-64:evalue_std=0:evalue_sum=6.18e-64:gapopen_avg=0.0:gapopen_max=0.0:gapopen_min=0.0:gapopen_std=0:gapopen_sum=0.0:gtdb_class_counter=c__Alphaproteobacteria--2:gtdb_domain_counter=d__Bacteria--2:gtdb_family_counter=f__Devosiaceae--2:gtdb_genus_counter=g__Devosia--2:gtdb_order_counter=o__Rhizobiales--2:gtdb_phylum_counter=p__Proteobacteria--2:gtdb_species_counter=s__Devosia psychrophila--1||s__Devosia sp900110945--1:heptad_counter=MCP-36H--3:lbd_counter=:lca_tree=g__Devosia:length_avg=117.0:length_max=117.0:length_min=117.0:length_std=0:length_sum=117.0:mismatch_avg=4.0:mismatch_max=4.0:mismatch_min=4.0:mismatch_std=0:mismatch_sum=4.0:name=N670404:qcovhsp_avg=100.0:qcovhsp_max=100.0:qcovhsp_min=100.0:qcovhsp_std=0:qcovhsp_sum=100.0:qend_avg=117.0:qend_max=117.0:qend_min=117.0:qend_std=0:qend_sum=117.0:qstart_avg=1.0:qstart_max=1.0:qstart_min=1.0:qstart_std=0:qstart_sum=1.0:ref_name_counter=RS_GCF_000971275.1_protein.faa_NZ_LAPV01000166.1_29@PF00015_full_PFAM.590.774--1:scovhsp_avg=63.6:scovhsp_max=63.6:scovhsp_min=63.6:scovhsp_std=0:scovhsp_sum=63.6:send_avg=124.0:send_max=124.0:send_min=124.0:send_std=0:send_sum=124.0:sstart_avg=8.0:sstart_max=8.0:sstart_min=8.0:sstart_std=0:sstart_sum=8.0])0.949:0.028806[&&NHX:Sample_counter=rhizpot3--6||rhiztom1--1:Type_counter=GTDB--2||capture--7:besthit_avg=97.17142857142858:besthit_max=98.1:besthit_min=95.9:besthit_std=0.7296444013222817:besthit_sum=680.2:bitscore_avg=229.85714285714286:bitscore_max=261.0:bitscore_min=176.0:bitscore_std=34.940084771069515:bitscore_sum=1609.0:capture_class_counter=c__Alphaproteobacteria--6||c__Zetaproteobacteria--1:capture_domain_counter=d__Bacteria--7:capture_family_counter=f__Caulobacteraceae--2||f__Devosiaceae--1||f__Dongiaceae--1||f__Magnetospirillaceae--1||f__Mariprofundaceae--1||f__Rhodobacteraceae--1:capture_genus_counter=g__Caulobacter--2||g__DROE01--1||g__Dongia--1||g__Magnetospirillum--1||g__Mariprofundus--1||g__Rhodovulum--1:capture_order_counter=o__Caulobacterales--2||o__Dongiales--1||o__Mariprofundales--1||o__Rhizobiales--1||o__Rhodobacterales--1||o__Rhodospirillales--1:capture_phylum_counter=p__Proteobacteria--7:capture_species_counter=s__Caulobacter sp003185805--1||s__Caulobacter sp017744495--1||s__DROE01 sp015487515--1||s__Dongia sp016794165--1||s__Magnetospirillum sp014379805--1||s__Mariprofundus ferrinatatus--1||s__Rhodovulum strictum--1:evalue_avg=5.1571437400000004e-58:evalue_max=3.61e-57:evalue_min=6.28e-90:evalue_std=1.364451708632989e-57:evalue_sum=3.6100006180000003e-57:gapopen_avg=0.0:gapopen_max=0.0:gapopen_min=0.0:gapopen_std=0.0:gapopen_sum=0.0:gtdb_class_counter=c__Alphaproteobacteria--2:gtdb_domain_counter=d__Bacteria--2:gtdb_family_counter=f__Devosiaceae--2:gtdb_genus_counter=g__Devosia--2:gtdb_order_counter=o__Rhizobiales--2:gtdb_phylum_counter=p__Proteobacteria--2:gtdb_species_counter=s__Devosia psychrophila--1||s__Devosia sp900110945--1:heptad_counter=MCP-36H--9:lbd_counter=:lca_tree=g__Devosia:length_avg=137.14285714285714:length_max=155.0:length_min=104.0:length_std=20.63515262384855:length_sum=960.0:mismatch_avg=3.857142857142857:mismatch_max=6.0:mismatch_min=3.0:mismatch_std=1.0690449676496976:mismatch_sum=27.0:name=N670405:qcovhsp_avg=100.0:qcovhsp_max=100.0:qcovhsp_min=100.0:qcovhsp_std=0.0:qcovhsp_sum=700.0:qend_avg=137.14285714285714:qend_max=155.0:qend_min=104.0:qend_std=20.63515262384855:qend_sum=960.0:qstart_avg=1.0:qstart_max=1.0:qstart_min=1.0:qstart_std=0.0:qstart_sum=7.0:ref_name_counter=RS_GCF_000971275.1_protein.faa_NZ_LAPV01000166.1_29@PF00015_full_PFAM.590.774--7:scovhsp_avg=74.52857142857144:scovhsp_max=84.2:scovhsp_min=56.5:scovhsp_std=11.215274448375348:scovhsp_sum=521.7:send_avg=151.14285714285714:send_max=161.0:send_min=124.0:send_std=15.071259308460494:send_sum=1058.0:sstart_avg=15.0:sstart_max=58.0:sstart_min=7.0:sstart_std=18.964879822099235:sstart_sum=105.0])0.699:0.00554396[&&NHX:Sample_counter=rhizpot1--3||rhizpot3--6||rhiztom1--1:Type_counter=GTDB--2||capture--10:besthit_avg=94.15:besthit_max=98.1:besthit_min=85.3:besthit_std=4.956084924391206:besthit_sum=941.5:bitscore_avg=214.1:bitscore_max=261.0:bitscore_min=144.0:bitscore_std=40.53105805017513:bitscore_sum=2141.0:capture_class_counter=c__Alphaproteobacteria--8||c__JADFXK01--1||c__Zetaproteobacteria--1:capture_domain_counter=d__Bacteria--10:capture_family_counter=f__Caulobacteraceae--2||f__Devosiaceae--3||f__Dongiaceae--1||f__JADFXK01--1||f__Magnetospirillaceae--1||f__Mariprofundaceae--1||f__Rhodobacteraceae--1:capture_genus_counter=g__Caulobacter--2||g__DROE01--1||g__Devosia_A--2||g__Dongia--1||g__JADFXK01--1||g__Magnetospirillum--1||g__Mariprofundus--1||g__Rhodovulum--1:capture_order_counter=o__Caulobacterales--2||o__Dongiales--1||o__JADFXK01--1||o__Mariprofundales--1||o__Rhizobiales--3||o__Rhodobacterales--1||o__Rhodospirillales--1:capture_phylum_counter=p__Desulfobacterota--1||p__Proteobacteria--9:capture_species_counter=s__Caulobacter sp003185805--1||s__Caulobacter sp017744495--1||s__DROE01 sp015487515--1||s__Devosia_A sp001899085--2||s__Dongia sp016794165--1||s__JADFXK01 sp015233625--1||s__Magnetospirillum sp014379805--1||s__Mariprofundus ferrinatatus--1||s__Rhodovulum strictum--1:evalue_avg=1.0100000000003611e-45:evalue_max=1.01e-44:evalue_min=6.28e-90:evalue_std=3.193900436769937e-45:evalue_sum=1.0100000000003611e-44:gapopen_avg=0.0:gapopen_max=0.0:gapopen_min=0.0:gapopen_std=0.0:gapopen_sum=0.0:gtdb_class_counter=c__Alphaproteobacteria--2:gtdb_domain_counter=d__Bacteria--2:gtdb_family_counter=f__Devosiaceae--2:gtdb_genus_counter=g__Devosia--2:gtdb_order_counter=o__Rhizobiales--2:gtdb_phylum_counter=p__Proteobacteria--2:gtdb_species_counter=s__Devosia psychrophila--1||s__Devosia sp900110945--1:heptad_counter=MCP-36H--12:lbd_counter=:lca_tree=g__Devosia:length_avg=130.5:length_max=155.0:length_min=95.0:length_std=21.562570450770576:length_sum=1305.0:mismatch_avg=7.1:mismatch_max=15.0:mismatch_min=3.0:mismatch_std=5.300943312279429:mismatch_sum=71.0:name=N670406:qcovhsp_avg=99.84:qcovhsp_max=100.0:qcovhsp_min=99.2:qcovhsp_std=0.337309617084626:qcovhsp_sum=998.4000000000001:qend_avg=130.7:qend_max=155.0:qend_min=95.0:qend_std=21.509946019871315:qend_sum=1307.0:qstart_avg=1.2:qstart_max=2.0:qstart_min=1.0:qstart_std=0.4216370213557839:qstart_sum=12.0:ref_name_counter=RS_GCF_000971275.1_protein.faa_NZ_LAPV01000166.1_29@PF00015_full_PFAM.590.774--10:scovhsp_avg=70.91:scovhsp_max=84.2:scovhsp_min=51.6:scovhsp_std=11.725323970885507:scovhsp_sum=709.1:send_avg=154.1:send_max=161.0:send_min=124.0:send_std=13.194695904036593:send_sum=1541.0:sstart_avg=24.6:sstart_max=67.0:sstart_min=7.0:sstart_std=23.35332476924384:sstart_sum=246.0])0.799:0.00799696[&&NHX:Sample_counter=rhizpot1--59||rhizpot2--10||rhizpot3--49||rhiztom1--6||rhiztom2--3||rhiztom3--5:Type_counter=GTDB--5||capture--132:besthit_avg=94.48404255319153:besthit_max=100.0:besthit_min=65.6:besthit_std=6.2841549023619265:besthit_sum=8881.500000000004:bitscore_avg=219.8404255319149:bitscore_max=266.0:bitscore_min=144.0:bitscore_std=37.84953322576612:bitscore_sum=20665.0:capture_class_counter=c__Alphaproteobacteria--56||c__Clostridia--15||c__Cyanobacteriia--1||c__Deferribacteres--1||c__Desulfarculia--2||c__Desulfobacteria--1||c__Desulfobulbia--1||c__Gammaproteobacteria--34||c__Geothermincolia--2||c__JADFXK01--1||c__Magnetococcia--1||c__Phycisphaerae--1||c__Planctomycetia--4||c__Polyangia--3||c__Syntrophomonadia--1||c__UBA1135--1||c__UBA4802--1||c__Verrucomicrobiae--5||c__Zetaproteobacteria--1:capture_domain_counter=d__Bacteria--132:capture_family_counter=f__Azospirillaceae--1||f__Beijerinckiaceae--6||f__Burkholderiaceae--14||f__C00003060--1||f__Caulobacteraceae--10||f__Chitinimonadaceae--1||f__Denitrovibrionaceae--1||f__Desulfarculaceae--2||f__Desulfobulbaceae--1||f__Devosiaceae--21||f__Dongiaceae--2||f__Ferrovibrionaceae--3||f__Gemmataceae--4||f__Halomonadaceae--6||f__Halorhodospiraceae--5||f__JADFXK01--1||f__JAEUJZ01--1||f__Lachnospiraceae--15||f__Magnetaquicoccaceae--1||f__Magnetospirillaceae--1||f__Mariprofundaceae--1||f__Microcystaceae--1||f__Polyangiaceae--2||f__Pseudomonadaceae--6||f__RBG-13-55-18--2||f__Rhizobiaceae--6||f__Rhodobacteraceae--5||f__Rhodocyclaceae--2||f__SG8-4--1||f__Syntrophomonadaceae--1||f__Thalassospiraceae--1||f__UBA1321--5||f__UBA2386--1||f__UBA5368--1:capture_genus_counter=g__Acidovorax_A--1||g__Alsobacter--1||g__Aquabacterium--1||g__BOG-933--1||g__Bosea--3||g__CAJBIL01--1||g__Caulobacter--5||g__Chitinimonas--1||g__Comamonas--1||g__Comamonas_C--1||g__DRKI01--1||g__DROE01--2||g__Devosia--11||g__Devosia_A--2||g__Dongia--2||g__Eubacterium_F--12||g__Ferrovibrio--3||g__Frigidibacter--1||g__Gemmata--4||g__HCHbin5--1||g__Halomonas--5||g__Halorhodospira--1||g__Hydrococcus--1||g__Ideonella--1||g__JACRDC01--2||g__JADFXK01--1||g__JAFGFW01--1||g__JAGNNG01--1||g__JAHJQZ01--6||g__Jannaschia--1||g__Lachnospira--2||g__Magnetospirillum--1||g__Mariprofundus--1||g__Methylobacterium--1||g__Microvirga--1||g__Mitsuaria--1||g__PLanc-01--1||g__Palsa-881--5||g__Pararhizobium--5||g__Pseudomonas_E--6||g__Rhizobium--1||g__Rhodobacter--2||g__Rhodoferax--6||g__Rhodovulum--1||g__Rubrivivax--1||g__SKYL01--4||g__SURF-21--2||g__SYFR01--2||g__Salinicola--1||g__Seleniivibrio--1||g__Syntrophomonas_A--1||g__Thalassospira--1||g__UBA1321--5||g__UBA2386--1||g__UBA2868--1||g__UBA5368--1||g__Variovorax--1||g__WRNU01--1:capture_order_counter=o__Azospirillales--1||o__Burkholderiales--17||o__C00003060--1||o__Caulobacterales--10||o__Cyanobacteriales--1||o__Deferribacterales--1||o__Desulfarculales--2||o__Desulfobulbales--1||o__Dongiales--2||o__Ferrovibrionales--3||o__Gemmatales--4||o__Geothermincolales--2||o__JADFXK01--1||o__Lachnospirales--15||o__Magnetococcales--1||o__Mariprofundales--1||o__Methylacidiphilales--5||o__Nitrococcales--5||o__Palsa-1104--1||o__Polyangiales--2||o__Pseudomonadales--12||o__Rhizobiales--33||o__Rhodobacterales--5||o__Rhodospirillales--2||o__Sedimentisphaerales--1||o__Syntrophomonadales--1||o__UBA2386--1||o__UBA4802--1:capture_phylum_counter=p__Actinobacteriota--2||p__Cyanobacteria--1||p__Deferribacterota--1||p__Desulfobacterota--5||p__Firmicutes_A--15||p__Firmicutes_B--1||p__Myxococcota--3||p__Planctomycetota--6||p__Proteobacteria--92||p__Spirochaetota--1||p__Verrucomicrobiota--5:capture_species_counter=s__Acidovorax_A citrulli--1||s__Alsobacter soli--1||s__Aquabacterium sp002339015--1||s__BOG-933 sp903920145--1||s__Bosea sp001556125--1||s__Bosea sp900113835--2||s__CAJBIL01 sp903953145--1||s__Caulobacter sp001556515--1||s__Caulobacter sp003185805--3||s__Caulobacter sp017744495--1||s__Chitinimonas taiwanensis--1||s__Comamonas aquatica--1||s__Comamonas_C sp001725255--1||s__DRKI01 sp015484845--1||s__DROE01 sp015487515--2||s__Devosia sp014860165--7||s__Devosia sp016698645--3||s__Devosia sp017744655--1||s__Devosia_A sp001899085--2||s__Dongia sp016794165--2||s__Eubacterium_F sp910574015--12||s__Ferrovibrio sp002482765--2||s__Ferrovibrio terrae--1||s__Frigidibacter mobilis--1||s__Gemmata massiliana--4||s__HCHbin5 sp015229095--1||s__Halomonas boliviensis--3||s__Halomonas sp001882345--1||s__Halomonas sulfidaeris--1||s__Halorhodospira halophila--1||s__Hydrococcus sp000317025--1||s__Ideonella sp016710065--1||s__JACRDC01 sp016208115--2||s__JADFXK01 sp015233625--1||s__JAFGFW01 sp016930875--1||s__JAGNNG01 sp016794465--1||s__JAHJQZ01 sp018818925--6||s__Jannaschia seohaensis--1||s__Lachnospira sp900316325--2||s__Magnetospirillum sp014379805--1||s__Mariprofundus ferrinatatus--1||s__Methylobacterium variabile--1||s__Microvirga lupini_A--1||s__Mitsuaria sp002761755--1||s__PLanc-01 sp012744475--1||s__Palsa-881 sp018241335--5||s__Pararhizobium sp001424045--5||s__Pseudomonas_E azotoformans_B--2||s__Pseudomonas_E graminis_D--1||s__Pseudomonas_E sp002434265--1||s__Pseudomonas_E synxantha_A--1||s__Pseudomonas_E toyotomiensis--1||s__Rhizobium etli_B--1||s__Rhodobacter maris--2||s__Rhodoferax sp903856025--6||s__Rhodovulum strictum--1||s__Rubrivivax sp001295865--1||s__SKYL01 sp007121755--4||s__SURF-21 sp003598015--2||s__SYFR01 sp005800325--2||s__Salinicola lusitanus--1||s__Seleniivibrio sp002452405--1||s__Syntrophomonas_A palmitatica--1||s__Thalassospira mesophila--1||s__UBA1321 sp002304345--1||s__UBA1321 sp017849585--4||s__UBA2386 sp005776475--1||s__UBA2868 sp002371615--1||s__UBA5368 sp002407865--1||s__Variovorax sp001984055--1||s__WRNU01 sp009782565--1:evalue_avg=1.0800138585314531e-46:evalue_max=1.01e-44:evalue_min=8.44e-92:evalue_std=1.0416847423974337e-45:evalue_sum=1.0152130270195659e-44:gapopen_avg=0.1276595744680851:gapopen_max=2.0:gapopen_min=0.0:gapopen_std=0.39442465388907416:gapopen_sum=12.0:gtdb_class_counter=c__Alphaproteobacteria--5:gtdb_domain_counter=d__Bacteria--5:gtdb_family_counter=f__Azospirillaceae--1||f__Devosiaceae--4:gtdb_genus_counter=g__CAIZDL01--1||g__Devosia--4:gtdb_order_counter=o__Azospirillales--1||o__Rhizobiales--4:gtdb_phylum_counter=p__Proteobacteria--5:gtdb_species_counter=s__CAIZDL01 sp903856295--1||s__Devosia psychrophila--1||s__Devosia sp014860165--1||s__Devosia sp016698645--1||s__Devosia sp900110945--1:heptad_counter=MCP-36H--136||MCP-40H--1:lbd_counter=:lca_tree=c__Alphaproteobacteria:length_avg=136.35106382978722:length_max=157.0:length_min=95.0:length_std=21.37263220705975:length_sum=12817.0:mismatch_avg=7.4787234042553195:mismatch_max=52.0:mismatch_min=0.0:mismatch_std=9.19177837801963:mismatch_sum=703.0:name=N670407:qcovhsp_avg=99.68829787234043:qcovhsp_max=100.0:qcovhsp_min=95.9:qcovhsp_std=0.7339474041363148:qcovhsp_sum=9370.7:qend_avg=136.53191489361703:qend_max=157.0:qend_min=95.0:qend_std=21.269748383414274:qend_sum=12834.0:qstart_avg=1.2765957446808511:qstart_max=5.0:qstart_min=1.0:qstart_std=0.7094486018672355:qstart_sum=120.0:ref_name_counter=GB_GCA_014860165.1_protein.faa_JACZKG010000008.1_77@PF00015_full_PFAM.590.779--25||RS_GCF_000971275.1_protein.faa_NZ_LAPV01000166.1_29@PF00015_full_PFAM.590.774--10||RS_GCF_016698645.1_protein.faa_NZ_CP068047.1_340@PF00015_full_PFAM.590.777--59:scovhsp_avg=72.80744680851062:scovhsp_max=84.2:scovhsp_min=50.8:scovhsp_std=11.418785120413318:scovhsp_sum=6843.899999999999:send_avg=152.48936170212767:send_max=161.0:send_min=100.0:send_std=17.342064393769768:send_sum=14334.0:sstart_avg=17.180851063829788:sstart_max=67.0:sstart_min=6.0:sstart_std=17.604351103137134:sstart_sum=1615.0],((29bc6f18-49bc-5880-9bae-bc0b231ea93d_1@MCPsignal.182.317:0.00566264[&&NHX:Sample=rhiztom1:Type=capture:besthit=97.1:bitscore=221.0:capture_class=c__Alphaproteobacteria:capture_domain=d__Bacteria:capture_family=f__Devosiaceae:capture_genus=g__Devosia:capture_order=o__Rhizobiales:capture_phylum=p__Proteobacteria:capture_species=s__Devosia sp018828145:evalue=1.1e-74:gapopen=1.0:heptad=MCP-36H:length=136.0:mismatch=1.0:qcovhsp=98.5:qend=133.0:qstart=1.0:ref_name=GB_GCA_018828145.1_protein.faa_JAHJWO010000024.1_90@PF00015_full_PFAM.586.773:scovhsp=72.7:send=147.0:sstart=12.0],(580280c9-72c1-4179-9ef7-dfb4d1599791_1@MCPsignal.261.339:5e-09[&&NHX:Sample=rhizpot1:Type=capture:capture_class=c__Planctomycetia:capture_domain=d__Bacteria:capture_family=f__Gemmataceae:capture_genus=g__Gemmata:capture_order=o__Gemmatales:capture_phylum=p__Planctomycetota:capture_species=s__Gemmata massiliana:heptad=MCP-36H],e9c49c44-c527-4ecf-93f0-73590950670d_6@MCPsignal.180.318:5e-09[&&NHX:Sample=rhiztom1:Type=capture:besthit=100.0:bitscore=232.0:capture_class=c__Alphaproteobacteria:capture_domain=d__Bacteria:capture_family=f__Devosiaceae:capture_genus=g__Devosia:capture_order=o__Rhizobiales:capture_phylum=p__Proteobacteria:capture_species=s__Devosia sp018828145:evalue=6.78e-79:gapopen=0.0:heptad=MCP-36H:length=136.0:mismatch=0.0:qcovhsp=98.6:qend=136.0:qstart=1.0:ref_name=GB_GCA_018828145.1_protein.faa_JAHJWO010000024.1_90@PF00015_full_PFAM.586.773:scovhsp=72.7:send=147.0:sstart=12.0])0:5e-09[&&NHX:Sample_counter=rhizpot1--1||rhiztom1--1:Type_counter=capture--2:besthit_avg=100.0:besthit_max=100.0:besthit_min=100.0:besthit_std=0:besthit_sum=100.0:bitscore_avg=232.0:bitscore_max=232.0:bitscore_min=232.0:bitscore_std=0:bitscore_sum=232.0:capture_class_counter=c__Alphaproteobacteria--1||c__Planctomycetia--1:capture_domain_counter=d__Bacteria--2:capture_family_counter=f__Devosiaceae--1||f__Gemmataceae--1:capture_genus_counter=g__Devosia--1||g__Gemmata--1:capture_order_counter=o__Gemmatales--1||o__Rhizobiales--1:capture_phylum_counter=p__Planctomycetota--1||p__Proteobacteria--1:capture_species_counter=s__Devosia sp018828145--1||s__Gemmata massiliana--1:evalue_avg=6.78e-79:evalue_max=6.78e-79:evalue_min=6.78e-79:evalue_std=0:evalue_sum=6.78e-79:gapopen_avg=0.0:gapopen_max=0.0:gapopen_min=0.0:gapopen_std=0:gapopen_sum=0.0:gtdb_class_counter=:gtdb_domain_counter=:gtdb_family_counter=:gtdb_genus_counter=:gtdb_order_counter=:gtdb_phylum_counter=:gtdb_species_counter=:heptad_counter=MCP-36H--2:lbd_counter=:length_avg=136.0:length_max=136.0:length_min=136.0:length_std=0:length_sum=136.0:mismatch_avg=0.0:mismatch_max=0.0:mismatch_min=0.0:mismatch_std=0:mismatch_sum=0.0:name=N670411:qcovhsp_avg=98.6:qcovhsp_max=98.6:qcovhsp_min=98.6:qcovhsp_std=0:qcovhsp_sum=98.6:qend_avg=136.0:qend_max=136.0:qend_min=136.0:qend_std=0:qend_sum=136.0:qstart_avg=1.0:qstart_max=1.0:qstart_min=1.0:qstart_std=0:qstart_sum=1.0:ref_name_counter=GB_GCA_018828145.1_protein.faa_JAHJWO010000024.1_90@PF00015_full_PFAM.586.773--1:scovhsp_avg=72.7:scovhsp_max=72.7:scovhsp_min=72.7:scovhsp_std=0:scovhsp_sum=72.7:send_avg=147.0:send_max=147.0:send_min=147.0:send_std=0:send_sum=147.0:sstart_avg=12.0:sstart_max=12.0:sstart_min=12.0:sstart_std=0:sstart_sum=12.0])0.914:0.011295[&&NHX:Sample_counter=rhizpot1--1||rhiztom1--2:Type_counter=capture--3:besthit_avg=98.55:besthit_max=100.0:besthit_min=97.1:besthit_std=2.0506096654409918:besthit_sum=197.1:bitscore_avg=226.5:bitscore_max=232.0:bitscore_min=221.0:bitscore_std=7.7781745930520225:bitscore_sum=453.0:capture_class_counter=c__Alphaproteobacteria--2||c__Planctomycetia--1:capture_domain_counter=d__Bacteria--3:capture_family_counter=f__Devosiaceae--2||f__Gemmataceae--1:capture_genus_counter=g__Devosia--2||g__Gemmata--1:capture_order_counter=o__Gemmatales--1||o__Rhizobiales--2:capture_phylum_counter=p__Planctomycetota--1||p__Proteobacteria--2:capture_species_counter=s__Devosia sp018828145--2||s__Gemmata massiliana--1:evalue_avg=5.500339000000001e-75:evalue_max=1.1e-74:evalue_min=6.78e-79:evalue_std=7.777695174654379e-75:evalue_sum=1.1000678000000001e-74:gapopen_avg=0.5:gapopen_max=1.0:gapopen_min=0.0:gapopen_std=0.7071067811865476:gapopen_sum=1.0:gtdb_class_counter=:gtdb_domain_counter=:gtdb_family_counter=:gtdb_genus_counter=:gtdb_order_counter=:gtdb_phylum_counter=:gtdb_species_counter=:heptad_counter=MCP-36H--3:lbd_counter=:length_avg=136.0:length_max=136.0:length_min=136.0:length_std=0.0:length_sum=272.0:mismatch_avg=0.5:mismatch_max=1.0:mismatch_min=0.0:mismatch_std=0.7071067811865476:mismatch_sum=1.0:name=N670412:qcovhsp_avg=98.55:qcovhsp_max=98.6:qcovhsp_min=98.5:qcovhsp_std=0.07071067811865074:qcovhsp_sum=197.1:qend_avg=134.5:qend_max=136.0:qend_min=133.0:qend_std=2.1213203435596424:qend_sum=269.0:qstart_avg=1.0:qstart_max=1.0:qstart_min=1.0:qstart_std=0.0:qstart_sum=2.0:ref_name_counter=GB_GCA_018828145.1_protein.faa_JAHJWO010000024.1_90@PF00015_full_PFAM.586.773--2:scovhsp_avg=72.7:scovhsp_max=72.7:scovhsp_min=72.7:scovhsp_std=0.0:scovhsp_sum=145.4:send_avg=147.0:send_max=147.0:send_min=147.0:send_std=0.0:send_sum=294.0:sstart_avg=12.0:sstart_max=12.0:sstart_min=12.0:sstart_std=0.0:sstart_sum=24.0],GB_GCA_018828145.1_protein.faa_JAHJWO010000024.1_90@PF00015_full_PFAM.586.773:5e-09[&&NHX:Type=GTDB:gtdb_class=c__Alphaproteobacteria:gtdb_domain=d__Bacteria:gtdb_family=f__Devosiaceae:gtdb_genus=g__Devosia:gtdb_order=o__Rhizobiales:gtdb_phylum=p__Proteobacteria:gtdb_species=s__Devosia sp018828145:heptad=MCP-36H:species=d__Bacteria_p__Proteobacteria_c__Alphaproteobacteria_o__Rhizobiales_f__Devosiaceae_g__Devosia_s__Devosia sp018828145])0.988:0.0409221[&&NHX:Sample_counter=rhizpot1--1||rhiztom1--2:Type_counter=GTDB--1||capture--3:besthit_avg=98.55:besthit_max=100.0:besthit_min=97.1:besthit_std=2.0506096654409918:besthit_sum=197.1:bitscore_avg=226.5:bitscore_max=232.0:bitscore_min=221.0:bitscore_std=7.7781745930520225:bitscore_sum=453.0:capture_class_counter=c__Alphaproteobacteria--2||c__Planctomycetia--1:capture_domain_counter=d__Bacteria--3:capture_family_counter=f__Devosiaceae--2||f__Gemmataceae--1:capture_genus_counter=g__Devosia--2||g__Gemmata--1:capture_order_counter=o__Gemmatales--1||o__Rhizobiales--2:capture_phylum_counter=p__Planctomycetota--1||p__Proteobacteria--2:capture_species_counter=s__Devosia sp018828145--2||s__Gemmata massiliana--1:evalue_avg=5.500339000000001e-75:evalue_max=1.1e-74:evalue_min=6.78e-79:evalue_std=7.777695174654379e-75:evalue_sum=1.1000678000000001e-74:gapopen_avg=0.5:gapopen_max=1.0:gapopen_min=0.0:gapopen_std=0.7071067811865476:gapopen_sum=1.0:gtdb_class_counter=c__Alphaproteobacteria--1:gtdb_domain_counter=d__Bacteria--1:gtdb_family_counter=f__Devosiaceae--1:gtdb_genus_counter=g__Devosia--1:gtdb_order_counter=o__Rhizobiales--1:gtdb_phylum_counter=p__Proteobacteria--1:gtdb_species_counter=s__Devosia sp018828145--1:heptad_counter=MCP-36H--4:lbd_counter=:lca_tree=s__Devosia sp018828145:length_avg=136.0:length_max=136.0:length_min=136.0:length_std=0.0:length_sum=272.0:mismatch_avg=0.5:mismatch_max=1.0:mismatch_min=0.0:mismatch_std=0.7071067811865476:mismatch_sum=1.0:name=N670414:qcovhsp_avg=98.55:qcovhsp_max=98.6:qcovhsp_min=98.5:qcovhsp_std=0.07071067811865074:qcovhsp_sum=197.1:qend_avg=134.5:qend_max=136.0:qend_min=133.0:qend_std=2.1213203435596424:qend_sum=269.0:qstart_avg=1.0:qstart_max=1.0:qstart_min=1.0:qstart_std=0.0:qstart_sum=2.0:ref_name_counter=GB_GCA_018828145.1_protein.faa_JAHJWO010000024.1_90@PF00015_full_PFAM.586.773--2:scovhsp_avg=72.7:scovhsp_max=72.7:scovhsp_min=72.7:scovhsp_std=0.0:scovhsp_sum=145.4:send_avg=147.0:send_max=147.0:send_min=147.0:send_std=0.0:send_sum=294.0:sstart_avg=12.0:sstart_max=12.0:sstart_min=12.0:sstart_std=0.0:sstart_sum=24.0])0.463:0.00521579[&&NHX:Sample_counter=rhizpot1--60||rhizpot2--10||rhizpot3--49||rhiztom1--8||rhiztom2--3||rhiztom3--5:Type_counter=GTDB--6||capture--135:besthit_avg=94.56874999999998:besthit_max=100.0:besthit_min=65.6:besthit_std=6.2485419351869185:besthit_sum=9078.599999999999:bitscore_avg=219.97916666666666:bitscore_max=266.0:bitscore_min=144.0:bitscore_std=37.46970121007011:bitscore_sum=21118.0:capture_class_counter=c__Alphaproteobacteria--58||c__Clostridia--15||c__Cyanobacteriia--1||c__Deferribacteres--1||c__Desulfarculia--2||c__Desulfobacteria--1||c__Desulfobulbia--1||c__Gammaproteobacteria--34||c__Geothermincolia--2||c__JADFXK01--1||c__Magnetococcia--1||c__Phycisphaerae--1||c__Planctomycetia--5||c__Polyangia--3||c__Syntrophomonadia--1||c__UBA1135--1||c__UBA4802--1||c__Verrucomicrobiae--5||c__Zetaproteobacteria--1:capture_domain_counter=d__Bacteria--135:capture_family_counter=f__Azospirillaceae--1||f__Beijerinckiaceae--6||f__Burkholderiaceae--14||f__C00003060--1||f__Caulobacteraceae--10||f__Chitinimonadaceae--1||f__Denitrovibrionaceae--1||f__Desulfarculaceae--2||f__Desulfobulbaceae--1||f__Devosiaceae--23||f__Dongiaceae--2||f__Ferrovibrionaceae--3||f__Gemmataceae--5||f__Halomonadaceae--6||f__Halorhodospiraceae--5||f__JADFXK01--1||f__JAEUJZ01--1||f__Lachnospiraceae--15||f__Magnetaquicoccaceae--1||f__Magnetospirillaceae--1||f__Mariprofundaceae--1||f__Microcystaceae--1||f__Polyangiaceae--2||f__Pseudomonadaceae--6||f__RBG-13-55-18--2||f__Rhizobiaceae--6||f__Rhodobacteraceae--5||f__Rhodocyclaceae--2||f__SG8-4--1||f__Syntrophomonadaceae--1||f__Thalassospiraceae--1||f__UBA1321--5||f__UBA2386--1||f__UBA5368--1:capture_genus_counter=g__Acidovorax_A--1||g__Alsobacter--1||g__Aquabacterium--1||g__BOG-933--1||g__Bosea--3||g__CAJBIL01--1||g__Caulobacter--5||g__Chitinimonas--1||g__Comamonas--1||g__Comamonas_C--1||g__DRKI01--1||g__DROE01--2||g__Devosia--13||g__Devosia_A--2||g__Dongia--2||g__Eubacterium_F--12||g__Ferrovibrio--3||g__Frigidibacter--1||g__Gemmata--5||g__HCHbin5--1||g__Halomonas--5||g__Halorhodospira--1||g__Hydrococcus--1||g__Ideonella--1||g__JACRDC01--2||g__JADFXK01--1||g__JAFGFW01--1||g__JAGNNG01--1||g__JAHJQZ01--6||g__Jannaschia--1||g__Lachnospira--2||g__Magnetospirillum--1||g__Mariprofundus--1||g__Methylobacterium--1||g__Microvirga--1||g__Mitsuaria--1||g__PLanc-01--1||g__Palsa-881--5||g__Pararhizobium--5||g__Pseudomonas_E--6||g__Rhizobium--1||g__Rhodobacter--2||g__Rhodoferax--6||g__Rhodovulum--1||g__Rubrivivax--1||g__SKYL01--4||g__SURF-21--2||g__SYFR01--2||g__Salinicola--1||g__Seleniivibrio--1||g__Syntrophomonas_A--1||g__Thalassospira--1||g__UBA1321--5||g__UBA2386--1||g__UBA2868--1||g__UBA5368--1||g__Variovorax--1||g__WRNU01--1:capture_order_counter=o__Azospirillales--1||o__Burkholderiales--17||o__C00003060--1||o__Caulobacterales--10||o__Cyanobacteriales--1||o__Deferribacterales--1||o__Desulfarculales--2||o__Desulfobulbales--1||o__Dongiales--2||o__Ferrovibrionales--3||o__Gemmatales--5||o__Geothermincolales--2||o__JADFXK01--1||o__Lachnospirales--15||o__Magnetococcales--1||o__Mariprofundales--1||o__Methylacidiphilales--5||o__Nitrococcales--5||o__Palsa-1104--1||o__Polyangiales--2||o__Pseudomonadales--12||o__Rhizobiales--35||o__Rhodobacterales--5||o__Rhodospirillales--2||o__Sedimentisphaerales--1||o__Syntrophomonadales--1||o__UBA2386--1||o__UBA4802--1:capture_phylum_counter=p__Actinobacteriota--2||p__Cyanobacteria--1||p__Deferribacterota--1||p__Desulfobacterota--5||p__Firmicutes_A--15||p__Firmicutes_B--1||p__Myxococcota--3||p__Planctomycetota--7||p__Proteobacteria--94||p__Spirochaetota--1||p__Verrucomicrobiota--5:capture_species_counter=s__Acidovorax_A citrulli--1||s__Alsobacter soli--1||s__Aquabacterium sp002339015--1||s__BOG-933 sp903920145--1||s__Bosea sp001556125--1||s__Bosea sp900113835--2||s__CAJBIL01 sp903953145--1||s__Caulobacter sp001556515--1||s__Caulobacter sp003185805--3||s__Caulobacter sp017744495--1||s__Chitinimonas taiwanensis--1||s__Comamonas aquatica--1||s__Comamonas_C sp001725255--1||s__DRKI01 sp015484845--1||s__DROE01 sp015487515--2||s__Devosia sp014860165--7||s__Devosia sp016698645--3||s__Devosia sp017744655--1||s__Devosia sp018828145--2||s__Devosia_A sp001899085--2||s__Dongia sp016794165--2||s__Eubacterium_F sp910574015--12||s__Ferrovibrio sp002482765--2||s__Ferrovibrio terrae--1||s__Frigidibacter mobilis--1||s__Gemmata massiliana--5||s__HCHbin5 sp015229095--1||s__Halomonas boliviensis--3||s__Halomonas sp001882345--1||s__Halomonas sulfidaeris--1||s__Halorhodospira halophila--1||s__Hydrococcus sp000317025--1||s__Ideonella sp016710065--1||s__JACRDC01 sp016208115--2||s__JADFXK01 sp015233625--1||s__JAFGFW01 sp016930875--1||s__JAGNNG01 sp016794465--1||s__JAHJQZ01 sp018818925--6||s__Jannaschia seohaensis--1||s__Lachnospira sp900316325--2||s__Magnetospirillum sp014379805--1||s__Mariprofundus ferrinatatus--1||s__Methylobacterium variabile--1||s__Microvirga lupini_A--1||s__Mitsuaria sp002761755--1||s__PLanc-01 sp012744475--1||s__Palsa-881 sp018241335--5||s__Pararhizobium sp001424045--5||s__Pseudomonas_E azotoformans_B--2||s__Pseudomonas_E graminis_D--1||s__Pseudomonas_E sp002434265--1||s__Pseudomonas_E synxantha_A--1||s__Pseudomonas_E toyotomiensis--1||s__Rhizobium etli_B--1||s__Rhodobacter maris--2||s__Rhodoferax sp903856025--6||s__Rhodovulum strictum--1||s__Rubrivivax sp001295865--1||s__SKYL01 sp007121755--4||s__SURF-21 sp003598015--2||s__SYFR01 sp005800325--2||s__Salinicola lusitanus--1||s__Seleniivibrio sp002452405--1||s__Syntrophomonas_A palmitatica--1||s__Thalassospira mesophila--1||s__UBA1321 sp002304345--1||s__UBA1321 sp017849585--4||s__UBA2386 sp005776475--1||s__UBA2868 sp002371615--1||s__UBA5368 sp002407865--1||s__Variovorax sp001984055--1||s__WRNU01 sp009782565--1:evalue_avg=1.0575135698120478e-46:evalue_max=1.01e-44:evalue_min=8.44e-92:evalue_std=1.0307779541521318e-45:evalue_sum=1.015213027019566e-44:gapopen_avg=0.13541666666666666:gapopen_max=2.0:gapopen_min=0.0:gapopen_std=0.40052049468993056:gapopen_sum=13.0:gtdb_class_counter=c__Alphaproteobacteria--6:gtdb_domain_counter=d__Bacteria--6:gtdb_family_counter=f__Azospirillaceae--1||f__Devosiaceae--5:gtdb_genus_counter=g__CAIZDL01--1||g__Devosia--5:gtdb_order_counter=o__Azospirillales--1||o__Rhizobiales--5:gtdb_phylum_counter=p__Proteobacteria--6:gtdb_species_counter=s__CAIZDL01 sp903856295--1||s__Devosia psychrophila--1||s__Devosia sp014860165--1||s__Devosia sp016698645--1||s__Devosia sp018828145--1||s__Devosia sp900110945--1:heptad_counter=MCP-36H--140||MCP-40H--1:lbd_counter=:lca_tree=c__Alphaproteobacteria:length_avg=136.34375:length_max=157.0:length_min=95.0:length_std=21.146520492680786:length_sum=13089.0:mismatch_avg=7.333333333333333:mismatch_max=52.0:mismatch_min=0.0:mismatch_std=9.149825039071187:mismatch_sum=704.0:name=N670415:qcovhsp_avg=99.66458333333333:qcovhsp_max=100.0:qcovhsp_min=95.9:qcovhsp_std=0.7443795249689383:qcovhsp_sum=9567.8:qend_avg=136.48958333333334:qend_max=157.0:qend_min=95.0:qend_std=21.047812633778992:qend_sum=13103.0:qstart_avg=1.2708333333333333:qstart_max=5.0:qstart_min=1.0:qstart_std=0.7030634719668168:qstart_sum=122.0:ref_name_counter=GB_GCA_014860165.1_protein.faa_JACZKG010000008.1_77@PF00015_full_PFAM.590.779--25||GB_GCA_018828145.1_protein.faa_JAHJWO010000024.1_90@PF00015_full_PFAM.586.773--2||RS_GCF_000971275.1_protein.faa_NZ_LAPV01000166.1_29@PF00015_full_PFAM.590.774--10||RS_GCF_016698645.1_protein.faa_NZ_CP068047.1_340@PF00015_full_PFAM.590.777--59:scovhsp_avg=72.80520833333333:scovhsp_max=84.2:scovhsp_min=50.8:scovhsp_std=11.297958546771246:scovhsp_sum=6989.299999999999:send_avg=152.375:send_max=161.0:send_min=100.0:send_std=17.176636518983077:send_sum=14628.0:sstart_avg=17.072916666666668:sstart_max=67.0:sstart_min=6.0:sstart_std=17.433932304963072:sstart_sum=1639.0])0:5e-09[&&NHX:Sample_counter=rhizpot1--142||rhizpot2--23||rhizpot3--124||rhiztom1--18||rhiztom2--3||rhiztom3--15:Type_counter=GTDB--11||capture--325:besthit_avg=92.63702127659573:besthit_max=100.0:besthit_min=61.3:besthit_std=6.723993241101821:besthit_sum=21769.699999999997:bitscore_avg=217.9531914893617:bitscore_max=267.0:bitscore_min=107.0:bitscore_std=36.8224247163748:bitscore_sum=51219.0:capture_class_counter=c__Alphaproteobacteria--160||c__Bacilli--1||c__Bradymonadia--1||c__Clostridia--22||c__Cyanobacteriia--1||c__Deferribacteres--1||c__Desulfarculia--2||c__Desulfobacteria--8||c__Desulfobulbia--4||c__Desulfovibrionia--1||c__Gammaproteobacteria--76||c__Gemmatimonadetes--4||c__Geothermincolia--2||c__Holophagae--2||c__JADFXK01--1||c__Leptospirillia--1||c__Magnetococcia--2||c__Nitrospiria--1||c__Phycisphaerae--2||c__Planctomycetia--5||c__Polyangia--3||c__Spirochaetia--14||c__Synergistia--1||c__Syntrophomonadia--1||c__UBA1135--1||c__UBA4802--2||c__Verrucomicrobiae--5||c__Zetaproteobacteria--1:capture_domain_counter=d__Bacteria--325:capture_family_counter=f__Acetobacteraceae--3||f__Azospirillaceae--2||f__Beijerinckiaceae--14||f__Burkholderiaceae--35||f__Butyricicoccaceae--1||f__C00003060--2||f__Caulobacteraceae--19||f__Chitinimonadaceae--1||f__Chromobacteriaceae--1||f__Denitrovibrionaceae--1||f__Desulfarculaceae--2||f__Desulfatirhabdiaceae--2||f__Desulfobacteraceae--3||f__Desulfobulbaceae--2||f__Desulfolunaceae--1||f__Desulfovibrionaceae--1||f__Desulfurivibrionaceae--2||f__Dethiosulfovibrionaceae--1||f__Devosiaceae--59||f__Dongiaceae--11||f__Enterobacteriaceae--4||f__Ferrovibrionaceae--8||f__Gemmataceae--5||f__Gemmatimonadaceae--3||f__Halomonadaceae--12||f__Halorhodospiraceae--5||f__Holophagaceae--2||f__JADFXK01--1||f__JAEUJZ01--1||f__Kiloniellaceae--3||f__Lachnospiraceae--20||f__Leptospirillaceae--1||f__Longimicrobiaceae--1||f__Magnetaquicoccaceae--2||f__Magnetospirillaceae--3||f__Mariprofundaceae--1||f__Marispirochaetaceae--2||f__Microcystaceae--1||f__Nevskiaceae--1||f__Nitrospiraceae--1||f__Oscillospiraceae--1||f__Paenibacillaceae--1||f__Polyangiaceae--2||f__Pseudomonadaceae--11||f__RBG-13-55-18--2||f__Rhizobiaceae--12||f__Rhodanobacteraceae--1||f__Rhodobacteraceae--15||f__Rhodocyclaceae--3||f__SG8-4--2||f__Shewanellaceae--1||f__Sphingomonadaceae--1||f__Syntrophomonadaceae--1||f__Termitinemataceae--9||f__Thalassospiraceae--2||f__Treponemataceae--3||f__UBA1321--5||f__UBA1532--1||f__UBA2386--1||f__UBA5368--1||f__UBA5550--1||f__UBA6429--1||f__WMHbin7--7||f__Xanthobacteraceae--1:capture_genus_counter=g__Acidovorax_A--3||g__Allorhizobium--2||g__Alsobacter--1||g__Aminobacter--1||g__Anaerocolumna--2||g__Aquabacterium--2||g__Aquitalea--1||g__Azonexus--1||g__BOG-933--1||g__Bosea--7||g__Bradyrhizobium--1||g__Burkholderia--2||g__CAJBIL01--1||g__Caulobacter--7||g__Chitinimonas--1||g__Comamonas--3||g__Comamonas_C--1||g__DRKI01--2||g__DROE01--2||g__Desulfobacter--1||g__Desulfobacula--2||g__Desulfoluna--1||g__Dethiosulfovibrio--1||g__Devosia--35||g__Devosia_A--12||g__Donghicola--1||g__Dongia--11||g__Duganella--1||g__ER4--1||g__Enterobacter_B--1||g__Eubacterium_F--14||g__Ferrovibrio--8||g__Frigidibacter--1||g__Gemmata--5||g__Geothrix--2||g__HCHbin5--2||g__Halomonas--7||g__Halomonas_C--1||g__Halorhodospira--1||g__Herbaspirillum--1||g__Hydrocarboniphaga--1||g__Hydrococcus--1||g__IMCC34051--1||g__Ideonella--2||g__JACRDC01--2||g__JADFXK01--1||g__JADJDQ01--1||g__JAFGFW01--2||g__JAGNNG01--1||g__JAHJCH01--1||g__JAHJQZ01--8||g__Jannaschia--2||g__Kiloniella--3||g__Lachnospira--2||g__Leisingera--2||g__Leptospirillum_A--1||g__Longimicrobium--1||g__Luteibacter--1||g__Magnetospirillum--2||g__Mariprofundus--1||g__Marispirochaeta--2||g__Methylobacterium--2||g__Microvirga--4||g__Mitsuaria--1||g__Nitrospira_D--1||g__Niveispirillum--1||g__Noviherbaspirillum_A--1||g__PLanc-01--2||g__Paenibacillus--1||g__Palsa-881--5||g__Palsa-883--3||g__Pantoea--1||g__Paraburkholderia--6||g__Pararhizobium--5||g__Pelagibacterium--2||g__Phaeospirillum--1||g__Phenylobacterium--7||g__Pseudobutyricicoccus--1||g__Pseudomonas_E--11||g__Pseudorhizobium--2||g__RAAP-1--2||g__RBG-16-49-21--1||g__RGIG8607--1||g__RI-92--1||g__Ramlibacter--1||g__Rhizobium--2||g__Rhodobacter--5||g__Rhodoferax--8||g__Rhodovulum--1||g__Roseobacter--1||g__Rubrivivax--1||g__SCN-70-22--3||g__SKYL01--4||g__SURF-21--2||g__SYFR01--2||g__Salinicola--4||g__Samsonia--1||g__Seleniivibrio--1||g__Shewanella--1||g__Siccibacter--1||g__Solidesulfovibrio--1||g__Syntrophomonas_A--1||g__Thalassospira--2||g__Thioclava--1||g__Treponema_B--3||g__UBA1321--5||g__UBA2262--1||g__UBA2386--1||g__UBA2868--1||g__UBA5123--1||g__UBA5368--1||g__Variovorax--1||g__WMHbin7--7||g__WQXQ01--9||g__WRNU01--1||g__XMGL2--1:capture_order_counter=o__Acetobacterales--3||o__Azospirillales--2||o__Burkholderiales--40||o__C00003060--2||o__Caulobacterales--19||o__Cyanobacteriales--1||o__Deferribacterales--1||o__Desulfarculales--2||o__Desulfobacterales--6||o__Desulfobulbales--4||o__Desulfovibrionales--1||o__Dongiales--11||o__Enterobacterales--5||o__Ferrovibrionales--8||o__Gemmatales--5||o__Gemmatimonadales--3||o__Geothermincolales--2||o__Holophagales--2||o__JADFXK01--1||o__JC444--2||o__Kiloniellales--3||o__Lachnospirales--20||o__Leptospirillales--1||o__Longimicrobiales--1||o__Magnetococcales--2||o__Mariprofundales--1||o__Methylacidiphilales--5||o__Nevskiales--1||o__Nitrococcales--5||o__Nitrospirales--1||o__Oscillospirales--2||o__Paenibacillales--1||o__Palsa-1104--1||o__Polyangiales--2||o__Pseudomonadales--23||o__Rhizobiales--86||o__Rhodobacterales--15||o__Rhodospirillales--12||o__Sedimentisphaerales--2||o__Sphingomonadales--1||o__Synergistales--1||o__Syntrophomonadales--1||o__Treponematales--12||o__UBA2386--1||o__UBA4802--2||o__UBA6429--1||o__UBA7976--1||o__Xanthomonadales--1:capture_phylum_counter=p__Acidobacteriota--2||p__Actinobacteriota--2||p__Cyanobacteria--1||p__Deferribacterota--1||p__Desulfobacterota--15||p__Desulfobacterota_I--1||p__Firmicutes--1||p__Firmicutes_A--22||p__Firmicutes_B--1||p__Gemmatimonadota--4||p__Myxococcota--4||p__Nitrospirota--1||p__Nitrospirota_A--1||p__Planctomycetota--8||p__Proteobacteria--239||p__Spirochaetota--16||p__Synergistota--1||p__Verrucomicrobiota--5:capture_species_counter=s__Acidovorax_A cattleyae--1||s__Acidovorax_A citrulli--2||s__Allorhizobium selenitireducens--1||s__Allorhizobium sp001429245--1||s__Alsobacter soli--1||s__Aminobacter sp000372965--1||s__Anaerocolumna jejuensis--2||s__Aquabacterium sp002339015--1||s__Aquabacterium sp016195855--1||s__Aquitalea pelogenes--1||s__Azonexus sp018261905--1||s__BOG-933 sp903920145--1||s__Bosea sp001556125--3||s__Bosea sp900113835--4||s__Bradyrhizobium icense--1||s__Burkholderia sp001524625--2||s__CAJBIL01 sp903953145--1||s__Caulobacter segnis--1||s__Caulobacter sp001556515--1||s__Caulobacter sp003185805--4||s__Caulobacter sp017744495--1||s__Chitinimonas taiwanensis--1||s__Comamonas aquatica--1||s__Comamonas sp018413525--1||s__Comamonas terrigena--1||s__Comamonas_C sp001725255--1||s__DRKI01 sp015484845--2||s__DROE01 sp015487515--2||s__Desulfobacter vibrioformis--1||s__Desulfobacula sp012031875--2||s__Desulfoluna spongiiphila--1||s__Dethiosulfovibrio salsuginis--1||s__Devosia lucknowensis--1||s__Devosia naphthalenivorans--5||s__Devosia sp000735585--7||s__Devosia sp001425445--5||s__Devosia sp014127105--1||s__Devosia sp014860165--7||s__Devosia sp015158295--1||s__Devosia sp016698645--4||s__Devosia sp017744655--1||s__Devosia sp018828145--3||s__Devosia_A nanyangense--1||s__Devosia_A sp001899085--5||s__Devosia_A sp015657675--3||s__Devosia_A sp017307495--2||s__Devosia_A sp903842455--1||s__Donghicola eburneus--1||s__Dongia sp016794165--11||s__Duganella aceris--1||s__ER4 sp900552375--1||s__Enterobacter_B lignolyticus--1||s__Eubacterium_F sp910574015--14||s__Ferrovibrio sp002482765--7||s__Ferrovibrio terrae--1||s__Frigidibacter mobilis--1||s__Gemmata massiliana--5||s__Geothrix sp016195985--1||s__Geothrix sp903880675--1||s__HCHbin5 sp015229095--1||s__HCHbin5 sp903913345--1||s__Halomonas azerbaijanica--1||s__Halomonas boliviensis--3||s__Halomonas halophila--1||s__Halomonas sp001882345--1||s__Halomonas sulfidaeris--1||s__Halomonas_C sp010993675--1||s__Halorhodospira halophila--1||s__Herbaspirillum sp013426985--1||s__Hydrocarboniphaga daqingensis--1||s__Hydrococcus sp000317025--1||s__IMCC34051 sp013003075--1||s__Ideonella sp016710065--2||s__JACRDC01 sp016208115--2||s__JADFXK01 sp015233625--1||s__JADJDQ01 sp016702605--1||s__JAFGFW01 sp015222985--1||s__JAFGFW01 sp016930875--1||s__JAGNNG01 sp016794465--1||s__JAHJCH01 sp018813065--1||s__JAHJQZ01 sp018818925--8||s__Jannaschia helgolandensis--1||s__Jannaschia seohaensis--1||s__Kiloniella spongiae--3||s__Lachnospira sp900316325--2||s__Leisingera daeponensis--1||s__Leisingera sp001679925--1||s__Leptospirillum_A rubarum--1||s__Longimicrobium sp902805735--1||s__Luteibacter sp900109915--1||s__Magnetospirillum sp001898825--1||s__Magnetospirillum sp014379805--1||s__Mariprofundus ferrinatatus--1||s__Marispirochaeta associata--2||s__Methylobacterium sp006151805--1||s__Methylobacterium variabile--1||s__Microvirga lupini_A--1||s__Microvirga makkahensis--1||s__Microvirga pakistanensis--2||s__Mitsuaria sp002761755--1||s__Nitrospira_D sp013140455--1||s__Niveispirillum sp009495745--1||s__Noviherbaspirillum_A soli--1||s__PLanc-01 sp002327785--1||s__PLanc-01 sp012744475--1||s__Paenibacillus sp001955855--1||s__Palsa-881 sp018241335--5||s__Palsa-883 sp003151425--3||s__Pantoea wallisii--1||s__Paraburkholderia bannensis--1||s__Paraburkholderia bannensis_A--4||s__Paraburkholderia sp011752995--1||s__Pararhizobium sp001424045--5||s__Pelagibacterium sp002375765--1||s__Pelagibacterium sp002723255--1||s__Phaeospirillum magneticum--1||s__Phenylobacterium sp001557235--6||s__Phenylobacterium sp002441055--1||s__Pseudobutyricicoccus sp910585875--1||s__Pseudomonas_E azotoformans_B--2||s__Pseudomonas_E graminis_D--1||s__Pseudomonas_E mandelii_D--3||s__Pseudomonas_E peli--1||s__Pseudomonas_E sp002434265--1||s__Pseudomonas_E sp013386585--1||s__Pseudomonas_E synxantha_A--1||s__Pseudomonas_E toyotomiensis--1||s__Pseudorhizobium flavum--2||s__RAAP-1 sp903909505--2||s__RBG-16-49-21 sp017999915--1||s__RGIG8607 sp910588535--1||s__RI-92 sp016125505--1||s__Ramlibacter sp013697775--1||s__Rhizobium etli_B--1||s__Rhizobium leguminosarum_K--1||s__Rhodobacter capsulatus--1||s__Rhodobacter capsulatus_C--2||s__Rhodobacter maris--2||s__Rhodoferax sp018619435--1||s__Rhodoferax sp903856025--7||s__Rhodovulum strictum--1||s__Roseobacter denitrificans--1||s__Rubrivivax sp001295865--1||s__SCN-70-22 sp016794835--3||s__SKYL01 sp007121755--4||s__SURF-21 sp003598015--2||s__SYFR01 sp005800325--2||s__Salinicola lusitanus--2||s__Salinicola sp008298015--2||s__Samsonia erythrinae--1||s__Seleniivibrio sp002452405--1||s__Shewanella sp000014665--1||s__Siccibacter colletis--1||s__Solidesulfovibrio magneticus_B--1||s__Syntrophomonas_A palmitatica--1||s__Thalassospira mesophila--1||s__Thalassospira sp002115825--1||s__Thioclava electrotropha--1||s__Treponema_B putidum--3||s__UBA1321 sp002304345--1||s__UBA1321 sp017849585--4||s__UBA2262 sp002347095--1||s__UBA2386 sp005776475--1||s__UBA2868 sp002371615--1||s__UBA5123 sp002414225--1||s__UBA5368 sp002407865--1||s__Variovorax sp001984055--1||s__WMHbin7 sp902725215--7||s__WQXQ01 sp009778155--9||s__WRNU01 sp009782565--1||s__XMGL2 sp018863195--1:evalue_avg=2.646808523894267e-32:evalue_max=6.22e-30:evalue_min=2.2e-92:evalue_std=4.057480614305568e-31:evalue_sum=6.220000031151528e-30:gapopen_avg=0.18723404255319148:gapopen_max=4.0:gapopen_min=0.0:gapopen_std=0.4881576306280846:gapopen_sum=44.0:gtdb_class_counter=c__Alphaproteobacteria--11:gtdb_domain_counter=d__Bacteria--11:gtdb_family_counter=f__Azospirillaceae--1||f__Devosiaceae--10:gtdb_genus_counter=g__CAIZDL01--1||g__Devosia--10:gtdb_order_counter=o__Azospirillales--1||o__Rhizobiales--10:gtdb_phylum_counter=p__Proteobacteria--11:gtdb_species_counter=s__CAIZDL01 sp903856295--1||s__Devosia naphthalenivorans--1||s__Devosia psychrophila--1||s__Devosia sp001427605--1||s__Devosia sp014860165--2||s__Devosia sp015234425--1||s__Devosia sp016698645--1||s__Devosia sp018828145--1||s__Devosia sp900110945--1||s__Devosia submarina--1:heptad_counter=MCP-36H--335||MCP-40H--1:lbd_counter=:lca_tree=g__Devosia:length_avg=137.25531914893617:length_max=165.0:length_min=92.0:length_std=20.100036234506593:length_sum=32255.0:mismatch_avg=9.86808510638298:mismatch_max=53.0:mismatch_min=0.0:mismatch_std=9.207696204503891:mismatch_sum=2319.0:name=N670416:qcovhsp_avg=99.59787234042552:qcovhsp_max=100.0:qcovhsp_min=95.9:qcovhsp_std=0.7589042262756408:qcovhsp_sum=23405.5:qend_avg=137.42978723404255:qend_max=165.0:qend_min=92.0:qend_std=20.0788607094734:qend_sum=32296.0:qstart_avg=1.3787234042553191:qstart_max=5.0:qstart_min=1.0:qstart_std=0.8093830535916557:qstart_sum=324.0:ref_name_counter=GB_GCA_014860165.1_protein.faa_JACZKG010000008.1_77@PF00015_full_PFAM.590.779--27||GB_GCA_014860165.1_protein.faa_JACZKG010000071.1_33@PF00015_full_PFAM.451.648--53||GB_GCA_016213505.1_protein.faa_JACRAF010000031.1_6@PF00015_full_PFAM.566.766--1||GB_GCA_018828145.1_protein.faa_JAHJWO010000024.1_90@PF00015_full_PFAM.586.773--42||GB_GCA_900470445.1_protein.faa_UCAU01000022.1_85@PF00015_full_PFAM.438.613--1||RS_GCF_000971275.1_protein.faa_NZ_LAPV01000166.1_29@PF00015_full_PFAM.590.774--16||RS_GCF_003056345.1_protein.faa_NZ_PYWB01000010.1_31@PF00015_full_PFAM.592.772--27||RS_GCF_003056355.1_protein.faa_NZ_PYVW01000013.1_3@PF00015_full_PFAM.590.774--5||RS_GCF_003056405.1_protein.faa_NZ_PYVZ01000009.1_87@PF00015_full_PFAM.564.749--2||RS_GCF_016698645.1_protein.faa_NZ_CP068047.1_340@PF00015_full_PFAM.590.777--59||RS_GCF_900110945.1_protein.faa_NZ_FOFL01000001.1_51@PF00015_full_PFAM.589.773--1||RS_GCF_900631955.1_protein.faa_NZ_UZWD01000025.1_188@PF00015_full_PFAM.565.753--1:scovhsp_avg=72.84723404255318:scovhsp_max=91.7:scovhsp_min=50.0:scovhsp_std=10.797864164820426:scovhsp_sum=17119.1:send_avg=153.72765957446808:send_max=178.0:send_min=100.0:send_std=15.800920969151095:send_sum=36126.0:sstart_avg=17.570212765957447:sstart_max=70.0:sstart_min=4.0:sstart_std=16.713983025808535:sstart_sum=4129.0],06e245dc-a107-45d0-82e0-13436dfe11cb_3@MCPsignal.215.307:0.0333932[&&NHX:Sample=rhizpot1:Type=capture:capture_class=c__Gammaproteobacteria:capture_domain=d__Bacteria:capture_family=f__Chromobacteriaceae:capture_genus=g__Aquitalea:capture_order=o__Burkholderiales:capture_phylum=p__Proteobacteria:capture_species=s__Aquitalea pelogenes:heptad=MCP-36H])0.839:0.0147812[&&NHX:Sample_counter=rhizpot1--143||rhizpot2--23||rhizpot3--124||rhiztom1--18||rhiztom2--3||rhiztom3--15:Type_counter=GTDB--11||capture--326:besthit_avg=92.63702127659573:besthit_max=100.0:besthit_min=61.3:besthit_std=6.723993241101821:besthit_sum=21769.699999999997:bitscore_avg=217.9531914893617:bitscore_max=267.0:bitscore_min=107.0:bitscore_std=36.8224247163748:bitscore_sum=51219.0:capture_class_counter=c__Alphaproteobacteria--160||c__Bacilli--1||c__Bradymonadia--1||c__Clostridia--22||c__Cyanobacteriia--1||c__Deferribacteres--1||c__Desulfarculia--2||c__Desulfobacteria--8||c__Desulfobulbia--4||c__Desulfovibrionia--1||c__Gammaproteobacteria--77||c__Gemmatimonadetes--4||c__Geothermincolia--2||c__Holophagae--2||c__JADFXK01--1||c__Leptospirillia--1||c__Magnetococcia--2||c__Nitrospiria--1||c__Phycisphaerae--2||c__Planctomycetia--5||c__Polyangia--3||c__Spirochaetia--14||c__Synergistia--1||c__Syntrophomonadia--1||c__UBA1135--1||c__UBA4802--2||c__Verrucomicrobiae--5||c__Zetaproteobacteria--1:capture_domain_counter=d__Bacteria--326:capture_family_counter=f__Acetobacteraceae--3||f__Azospirillaceae--2||f__Beijerinckiaceae--14||f__Burkholderiaceae--35||f__Butyricicoccaceae--1||f__C00003060--2||f__Caulobacteraceae--19||f__Chitinimonadaceae--1||f__Chromobacteriaceae--2||f__Denitrovibrionaceae--1||f__Desulfarculaceae--2||f__Desulfatirhabdiaceae--2||f__Desulfobacteraceae--3||f__Desulfobulbaceae--2||f__Desulfolunaceae--1||f__Desulfovibrionaceae--1||f__Desulfurivibrionaceae--2||f__Dethiosulfovibrionaceae--1||f__Devosiaceae--59||f__Dongiaceae--11||f__Enterobacteriaceae--4||f__Ferrovibrionaceae--8||f__Gemmataceae--5||f__Gemmatimonadaceae--3||f__Halomonadaceae--12||f__Halorhodospiraceae--5||f__Holophagaceae--2||f__JADFXK01--1||f__JAEUJZ01--1||f__Kiloniellaceae--3||f__Lachnospiraceae--20||f__Leptospirillaceae--1||f__Longimicrobiaceae--1||f__Magnetaquicoccaceae--2||f__Magnetospirillaceae--3||f__Mariprofundaceae--1||f__Marispirochaetaceae--2||f__Microcystaceae--1||f__Nevskiaceae--1||f__Nitrospiraceae--1||f__Oscillospiraceae--1||f__Paenibacillaceae--1||f__Polyangiaceae--2||f__Pseudomonadaceae--11||f__RBG-13-55-18--2||f__Rhizobiaceae--12||f__Rhodanobacteraceae--1||f__Rhodobacteraceae--15||f__Rhodocyclaceae--3||f__SG8-4--2||f__Shewanellaceae--1||f__Sphingomonadaceae--1||f__Syntrophomonadaceae--1||f__Termitinemataceae--9||f__Thalassospiraceae--2||f__Treponemataceae--3||f__UBA1321--5||f__UBA1532--1||f__UBA2386--1||f__UBA5368--1||f__UBA5550--1||f__UBA6429--1||f__WMHbin7--7||f__Xanthobacteraceae--1:capture_genus_counter=g__Acidovorax_A--3||g__Allorhizobium--2||g__Alsobacter--1||g__Aminobacter--1||g__Anaerocolumna--2||g__Aquabacterium--2||g__Aquitalea--2||g__Azonexus--1||g__BOG-933--1||g__Bosea--7||g__Bradyrhizobium--1||g__Burkholderia--2||g__CAJBIL01--1||g__Caulobacter--7||g__Chitinimonas--1||g__Comamonas--3||g__Comamonas_C--1||g__DRKI01--2||g__DROE01--2||g__Desulfobacter--1||g__Desulfobacula--2||g__Desulfoluna--1||g__Dethiosulfovibrio--1||g__Devosia--35||g__Devosia_A--12||g__Donghicola--1||g__Dongia--11||g__Duganella--1||g__ER4--1||g__Enterobacter_B--1||g__Eubacterium_F--14||g__Ferrovibrio--8||g__Frigidibacter--1||g__Gemmata--5||g__Geothrix--2||g__HCHbin5--2||g__Halomonas--7||g__Halomonas_C--1||g__Halorhodospira--1||g__Herbaspirillum--1||g__Hydrocarboniphaga--1||g__Hydrococcus--1||g__IMCC34051--1||g__Ideonella--2||g__JACRDC01--2||g__JADFXK01--1||g__JADJDQ01--1||g__JAFGFW01--2||g__JAGNNG01--1||g__JAHJCH01--1||g__JAHJQZ01--8||g__Jannaschia--2||g__Kiloniella--3||g__Lachnospira--2||g__Leisingera--2||g__Leptospirillum_A--1||g__Longimicrobium--1||g__Luteibacter--1||g__Magnetospirillum--2||g__Mariprofundus--1||g__Marispirochaeta--2||g__Methylobacterium--2||g__Microvirga--4||g__Mitsuaria--1||g__Nitrospira_D--1||g__Niveispirillum--1||g__Noviherbaspirillum_A--1||g__PLanc-01--2||g__Paenibacillus--1||g__Palsa-881--5||g__Palsa-883--3||g__Pantoea--1||g__Paraburkholderia--6||g__Pararhizobium--5||g__Pelagibacterium--2||g__Phaeospirillum--1||g__Phenylobacterium--7||g__Pseudobutyricicoccus--1||g__Pseudomonas_E--11||g__Pseudorhizobium--2||g__RAAP-1--2||g__RBG-16-49-21--1||g__RGIG8607--1||g__RI-92--1||g__Ramlibacter--1||g__Rhizobium--2||g__Rhodobacter--5||g__Rhodoferax--8||g__Rhodovulum--1||g__Roseobacter--1||g__Rubrivivax--1||g__SCN-70-22--3||g__SKYL01--4||g__SURF-21--2||g__SYFR01--2||g__Salinicola--4||g__Samsonia--1||g__Seleniivibrio--1||g__Shewanella--1||g__Siccibacter--1||g__Solidesulfovibrio--1||g__Syntrophomonas_A--1||g__Thalassospira--2||g__Thioclava--1||g__Treponema_B--3||g__UBA1321--5||g__UBA2262--1||g__UBA2386--1||g__UBA2868--1||g__UBA5123--1||g__UBA5368--1||g__Variovorax--1||g__WMHbin7--7||g__WQXQ01--9||g__WRNU01--1||g__XMGL2--1:capture_order_counter=o__Acetobacterales--3||o__Azospirillales--2||o__Burkholderiales--41||o__C00003060--2||o__Caulobacterales--19||o__Cyanobacteriales--1||o__Deferribacterales--1||o__Desulfarculales--2||o__Desulfobacterales--6||o__Desulfobulbales--4||o__Desulfovibrionales--1||o__Dongiales--11||o__Enterobacterales--5||o__Ferrovibrionales--8||o__Gemmatales--5||o__Gemmatimonadales--3||o__Geothermincolales--2||o__Holophagales--2||o__JADFXK01--1||o__JC444--2||o__Kiloniellales--3||o__Lachnospirales--20||o__Leptospirillales--1||o__Longimicrobiales--1||o__Magnetococcales--2||o__Mariprofundales--1||o__Methylacidiphilales--5||o__Nevskiales--1||o__Nitrococcales--5||o__Nitrospirales--1||o__Oscillospirales--2||o__Paenibacillales--1||o__Palsa-1104--1||o__Polyangiales--2||o__Pseudomonadales--23||o__Rhizobiales--86||o__Rhodobacterales--15||o__Rhodospirillales--12||o__Sedimentisphaerales--2||o__Sphingomonadales--1||o__Synergistales--1||o__Syntrophomonadales--1||o__Treponematales--12||o__UBA2386--1||o__UBA4802--2||o__UBA6429--1||o__UBA7976--1||o__Xanthomonadales--1:capture_phylum_counter=p__Acidobacteriota--2||p__Actinobacteriota--2||p__Cyanobacteria--1||p__Deferribacterota--1||p__Desulfobacterota--15||p__Desulfobacterota_I--1||p__Firmicutes--1||p__Firmicutes_A--22||p__Firmicutes_B--1||p__Gemmatimonadota--4||p__Myxococcota--4||p__Nitrospirota--1||p__Nitrospirota_A--1||p__Planctomycetota--8||p__Proteobacteria--240||p__Spirochaetota--16||p__Synergistota--1||p__Verrucomicrobiota--5:capture_species_counter=s__Acidovorax_A cattleyae--1||s__Acidovorax_A citrulli--2||s__Allorhizobium selenitireducens--1||s__Allorhizobium sp001429245--1||s__Alsobacter soli--1||s__Aminobacter sp000372965--1||s__Anaerocolumna jejuensis--2||s__Aquabacterium sp002339015--1||s__Aquabacterium sp016195855--1||s__Aquitalea pelogenes--2||s__Azonexus sp018261905--1||s__BOG-933 sp903920145--1||s__Bosea sp001556125--3||s__Bosea sp900113835--4||s__Bradyrhizobium icense--1||s__Burkholderia sp001524625--2||s__CAJBIL01 sp903953145--1||s__Caulobacter segnis--1||s__Caulobacter sp001556515--1||s__Caulobacter sp003185805--4||s__Caulobacter sp017744495--1||s__Chitinimonas taiwanensis--1||s__Comamonas aquatica--1||s__Comamonas sp018413525--1||s__Comamonas terrigena--1||s__Comamonas_C sp001725255--1||s__DRKI01 sp015484845--2||s__DROE01 sp015487515--2||s__Desulfobacter vibrioformis--1||s__Desulfobacula sp012031875--2||s__Desulfoluna spongiiphila--1||s__Dethiosulfovibrio salsuginis--1||s__Devosia lucknowensis--1||s__Devosia naphthalenivorans--5||s__Devosia sp000735585--7||s__Devosia sp001425445--5||s__Devosia sp014127105--1||s__Devosia sp014860165--7||s__Devosia sp015158295--1||s__Devosia sp016698645--4||s__Devosia sp017744655--1||s__Devosia sp018828145--3||s__Devosia_A nanyangense--1||s__Devosia_A sp001899085--5||s__Devosia_A sp015657675--3||s__Devosia_A sp017307495--2||s__Devosia_A sp903842455--1||s__Donghicola eburneus--1||s__Dongia sp016794165--11||s__Duganella aceris--1||s__ER4 sp900552375--1||s__Enterobacter_B lignolyticus--1||s__Eubacterium_F sp910574015--14||s__Ferrovibrio sp002482765--7||s__Ferrovibrio terrae--1||s__Frigidibacter mobilis--1||s__Gemmata massiliana--5||s__Geothrix sp016195985--1||s__Geothrix sp903880675--1||s__HCHbin5 sp015229095--1||s__HCHbin5 sp903913345--1||s__Halomonas azerbaijanica--1||s__Halomonas boliviensis--3||s__Halomonas halophila--1||s__Halomonas sp001882345--1||s__Halomonas sulfidaeris--1||s__Halomonas_C sp010993675--1||s__Halorhodospira halophila--1||s__Herbaspirillum sp013426985--1||s__Hydrocarboniphaga daqingensis--1||s__Hydrococcus sp000317025--1||s__IMCC34051 sp013003075--1||s__Ideonella sp016710065--2||s__JACRDC01 sp016208115--2||s__JADFXK01 sp015233625--1||s__JADJDQ01 sp016702605--1||s__JAFGFW01 sp015222985--1||s__JAFGFW01 sp016930875--1||s__JAGNNG01 sp016794465--1||s__JAHJCH01 sp018813065--1||s__JAHJQZ01 sp018818925--8||s__Jannaschia helgolandensis--1||s__Jannaschia seohaensis--1||s__Kiloniella spongiae--3||s__Lachnospira sp900316325--2||s__Leisingera daeponensis--1||s__Leisingera sp001679925--1||s__Leptospirillum_A rubarum--1||s__Longimicrobium sp902805735--1||s__Luteibacter sp900109915--1||s__Magnetospirillum sp001898825--1||s__Magnetospirillum sp014379805--1||s__Mariprofundus ferrinatatus--1||s__Marispirochaeta associata--2||s__Methylobacterium sp006151805--1||s__Methylobacterium variabile--1||s__Microvirga lupini_A--1||s__Microvirga makkahensis--1||s__Microvirga pakistanensis--2||s__Mitsuaria sp002761755--1||s__Nitrospira_D sp013140455--1||s__Niveispirillum sp009495745--1||s__Noviherbaspirillum_A soli--1||s__PLanc-01 sp002327785--1||s__PLanc-01 sp012744475--1||s__Paenibacillus sp001955855--1||s__Palsa-881 sp018241335--5||s__Palsa-883 sp003151425--3||s__Pantoea wallisii--1||s__Paraburkholderia bannensis--1||s__Paraburkholderia bannensis_A--4||s__Paraburkholderia sp011752995--1||s__Pararhizobium sp001424045--5||s__Pelagibacterium sp002375765--1||s__Pelagibacterium sp002723255--1||s__Phaeospirillum magneticum--1||s__Phenylobacterium sp001557235--6||s__Phenylobacterium sp002441055--1||s__Pseudobutyricicoccus sp910585875--1||s__Pseudomonas_E azotoformans_B--2||s__Pseudomonas_E graminis_D--1||s__Pseudomonas_E mandelii_D--3||s__Pseudomonas_E peli--1||s__Pseudomonas_E sp002434265--1||s__Pseudomonas_E sp013386585--1||s__Pseudomonas_E synxantha_A--1||s__Pseudomonas_E toyotomiensis--1||s__Pseudorhizobium flavum--2||s__RAAP-1 sp903909505--2||s__RBG-16-49-21 sp017999915--1||s__RGIG8607 sp910588535--1||s__RI-92 sp016125505--1||s__Ramlibacter sp013697775--1||s__Rhizobium etli_B--1||s__Rhizobium leguminosarum_K--1||s__Rhodobacter capsulatus--1||s__Rhodobacter capsulatus_C--2||s__Rhodobacter maris--2||s__Rhodoferax sp018619435--1||s__Rhodoferax sp903856025--7||s__Rhodovulum strictum--1||s__Roseobacter denitrificans--1||s__Rubrivivax sp001295865--1||s__SCN-70-22 sp016794835--3||s__SKYL01 sp007121755--4||s__SURF-21 sp003598015--2||s__SYFR01 sp005800325--2||s__Salinicola lusitanus--2||s__Salinicola sp008298015--2||s__Samsonia erythrinae--1||s__Seleniivibrio sp002452405--1||s__Shewanella sp000014665--1||s__Siccibacter colletis--1||s__Solidesulfovibrio magneticus_B--1||s__Syntrophomonas_A palmitatica--1||s__Thalassospira mesophila--1||s__Thalassospira sp002115825--1||s__Thioclava electrotropha--1||s__Treponema_B putidum--3||s__UBA1321 sp002304345--1||s__UBA1321 sp017849585--4||s__UBA2262 sp002347095--1||s__UBA2386 sp005776475--1||s__UBA2868 sp002371615--1||s__UBA5123 sp002414225--1||s__UBA5368 sp002407865--1||s__Variovorax sp001984055--1||s__WMHbin7 sp902725215--7||s__WQXQ01 sp009778155--9||s__WRNU01 sp009782565--1||s__XMGL2 sp018863195--1:evalue_avg=2.646808523894267e-32:evalue_max=6.22e-30:evalue_min=2.2e-92:evalue_std=4.057480614305568e-31:evalue_sum=6.220000031151528e-30:gapopen_avg=0.18723404255319148:gapopen_max=4.0:gapopen_min=0.0:gapopen_std=0.4881576306280846:gapopen_sum=44.0:gtdb_class_counter=c__Alphaproteobacteria--11:gtdb_domain_counter=d__Bacteria--11:gtdb_family_counter=f__Azospirillaceae--1||f__Devosiaceae--10:gtdb_genus_counter=g__CAIZDL01--1||g__Devosia--10:gtdb_order_counter=o__Azospirillales--1||o__Rhizobiales--10:gtdb_phylum_counter=p__Proteobacteria--11:gtdb_species_counter=s__CAIZDL01 sp903856295--1||s__Devosia naphthalenivorans--1||s__Devosia psychrophila--1||s__Devosia sp001427605--1||s__Devosia sp014860165--2||s__Devosia sp015234425--1||s__Devosia sp016698645--1||s__Devosia sp018828145--1||s__Devosia sp900110945--1||s__Devosia submarina--1:heptad_counter=MCP-36H--336||MCP-40H--1:lbd_counter=:lca_tree=g__Devosia:length_avg=137.25531914893617:length_max=165.0:length_min=92.0:length_std=20.100036234506593:length_sum=32255.0:mismatch_avg=9.86808510638298:mismatch_max=53.0:mismatch_min=0.0:mismatch_std=9.207696204503891:mismatch_sum=2319.0:name=N670418:qcovhsp_avg=99.59787234042552:qcovhsp_max=100.0:qcovhsp_min=95.9:qcovhsp_std=0.7589042262756408:qcovhsp_sum=23405.5:qend_avg=137.42978723404255:qend_max=165.0:qend_min=92.0:qend_std=20.0788607094734:qend_sum=32296.0:qstart_avg=1.3787234042553191:qstart_max=5.0:qstart_min=1.0:qstart_std=0.8093830535916557:qstart_sum=324.0:ref_name_counter=GB_GCA_014860165.1_protein.faa_JACZKG010000008.1_77@PF00015_full_PFAM.590.779--27||GB_GCA_014860165.1_protein.faa_JACZKG010000071.1_33@PF00015_full_PFAM.451.648--53||GB_GCA_016213505.1_protein.faa_JACRAF010000031.1_6@PF00015_full_PFAM.566.766--1||GB_GCA_018828145.1_protein.faa_JAHJWO010000024.1_90@PF00015_full_PFAM.586.773--42||GB_GCA_900470445.1_protein.faa_UCAU01000022.1_85@PF00015_full_PFAM.438.613--1||RS_GCF_000971275.1_protein.faa_NZ_LAPV01000166.1_29@PF00015_full_PFAM.590.774--16||RS_GCF_003056345.1_protein.faa_NZ_PYWB01000010.1_31@PF00015_full_PFAM.592.772--27||RS_GCF_003056355.1_protein.faa_NZ_PYVW01000013.1_3@PF00015_full_PFAM.590.774--5||RS_GCF_003056405.1_protein.faa_NZ_PYVZ01000009.1_87@PF00015_full_PFAM.564.749--2||RS_GCF_016698645.1_protein.faa_NZ_CP068047.1_340@PF00015_full_PFAM.590.777--59||RS_GCF_900110945.1_protein.faa_NZ_FOFL01000001.1_51@PF00015_full_PFAM.589.773--1||RS_GCF_900631955.1_protein.faa_NZ_UZWD01000025.1_188@PF00015_full_PFAM.565.753--1:scovhsp_avg=72.84723404255318:scovhsp_max=91.7:scovhsp_min=50.0:scovhsp_std=10.797864164820426:scovhsp_sum=17119.1:send_avg=153.72765957446808:send_max=178.0:send_min=100.0:send_std=15.800920969151095:send_sum=36126.0:sstart_avg=17.570212765957447:sstart_max=70.0:sstart_min=4.0:sstart_std=16.713983025808535:sstart_sum=4129.0],(GB_GCA_012799265.1_protein.faa_JAAZLP010000277.1_12@PF00015_full_PFAM.591.791:0.0987855[&&NHX:Type=GTDB:gtdb_class=c__Alphaproteobacteria:gtdb_domain=d__Bacteria:gtdb_family=f__Devosiaceae:gtdb_genus=g__Devosia:gtdb_order=o__Rhizobiales:gtdb_phylum=p__Proteobacteria:gtdb_species=s__Devosia sp012799265:heptad=MCP-36H:species=d__Bacteria_p__Proteobacteria_c__Alphaproteobacteria_o__Rhizobiales_f__Devosiaceae_g__Devosia_s__Devosia sp012799265],((46678837-c41a-5a01-8ac1-ebec68c4f048_2@MCPsignal.81.156:5e-09[&&NHX:Sample=rhizpot1:Type=capture:capture_class=c__Alphaproteobacteria:capture_domain=d__Bacteria:capture_family=f__Devosiaceae:capture_genus=g__Devosia:capture_order=o__Rhizobiales:capture_phylum=p__Proteobacteria:capture_species=s__Devosia sp016411825:heptad=MCP-36H],(GB_GCA_018820005.1_protein.faa_JAHJOS010000643.1_3@PF00015_full_PFAM.591.771:0.0364746[&&NHX:Type=GTDB:gtdb_class=c__Alphaproteobacteria:gtdb_domain=d__Bacteria:gtdb_family=f__Devosiaceae:gtdb_genus=g__Devosia:gtdb_order=o__Rhizobiales:gtdb_phylum=p__Proteobacteria:gtdb_species=s__Devosia sp018820005:heptad=MCP-36H:species=d__Bacteria_p__Proteobacteria_c__Alphaproteobacteria_o__Rhizobiales_f__Devosiaceae_g__Devosia_s__Devosia sp018820005],RS_GCF_005222805.1_protein.faa_NZ_STGC01000002.1_388@PF00015_full_PFAM.591.773:0.0593928[&&NHX:Type=GTDB:gtdb_class=c__Alphaproteobacteria:gtdb_domain=d__Bacteria:gtdb_family=f__Devosiaceae:gtdb_genus=g__Devosia:gtdb_order=o__Rhizobiales:gtdb_phylum=p__Proteobacteria:gtdb_species=s__Devosia sp005222805:heptad=MCP-36H:species=d__Bacteria_p__Proteobacteria_c__Alphaproteobacteria_o__Rhizobiales_f__Devosiaceae_g__Devosia_s__Devosia sp005222805])0.93:0.0495521[&&NHX:Sample_counter=:Type_counter=GTDB--2:capture_class_counter=:capture_domain_counter=:capture_family_counter=:capture_genus_counter=:capture_order_counter=:capture_phylum_counter=:capture_species_counter=:evoltype=D:gtdb_class_counter=c__Alphaproteobacteria--2:gtdb_domain_counter=d__Bacteria--2:gtdb_family_counter=f__Devosiaceae--2:gtdb_genus_counter=g__Devosia--2:gtdb_order_counter=o__Rhizobiales--2:gtdb_phylum_counter=p__Proteobacteria--2:gtdb_species_counter=s__Devosia sp005222805--1||s__Devosia sp018820005--1:heptad_counter=MCP-36H--2:lbd_counter=:lca=d__Bacteria:lca_tree=g__Devosia:name=N670423:ref_name_counter=])0.263:0.0148434[&&NHX:Sample_counter=rhizpot1--1:Type_counter=GTDB--2||capture--1:capture_class_counter=c__Alphaproteobacteria--1:capture_domain_counter=d__Bacteria--1:capture_family_counter=f__Devosiaceae--1:capture_genus_counter=g__Devosia--1:capture_order_counter=o__Rhizobiales--1:capture_phylum_counter=p__Proteobacteria--1:capture_species_counter=s__Devosia sp016411825--1:gtdb_class_counter=c__Alphaproteobacteria--2:gtdb_domain_counter=d__Bacteria--2:gtdb_family_counter=f__Devosiaceae--2:gtdb_genus_counter=g__Devosia--2:gtdb_order_counter=o__Rhizobiales--2:gtdb_phylum_counter=p__Proteobacteria--2:gtdb_species_counter=s__Devosia sp005222805--1||s__Devosia sp018820005--1:heptad_counter=MCP-36H--3:lbd_counter=:lca_tree=g__Devosia:name=N670424:ref_name_counter=],3f418aa8-7745-4df0-bacd-4aa1facac3f9_3@MCPsignal.95.164:0.0384894[&&NHX:Sample=rhizpot3:Type=capture:capture_class=c__Alphaproteobacteria:capture_domain=d__Bacteria:capture_family=f__Rhodobacteraceae:capture_genus=g__Rhodovulum:capture_order=o__Rhodobacterales:capture_phylum=p__Proteobacteria:capture_species=s__Rhodovulum strictum:heptad=MCP-36H])0:1.3e-08[&&NHX:Sample_counter=rhizpot1--1||rhizpot3--1:Type_counter=GTDB--2||capture--2:capture_class_counter=c__Alphaproteobacteria--2:capture_domain_counter=d__Bacteria--2:capture_family_counter=f__Devosiaceae--1||f__Rhodobacteraceae--1:capture_genus_counter=g__Devosia--1||g__Rhodovulum--1:capture_order_counter=o__Rhizobiales--1||o__Rhodobacterales--1:capture_phylum_counter=p__Proteobacteria--2:capture_species_counter=s__Devosia sp016411825--1||s__Rhodovulum strictum--1:gtdb_class_counter=c__Alphaproteobacteria--2:gtdb_domain_counter=d__Bacteria--2:gtdb_family_counter=f__Devosiaceae--2:gtdb_genus_counter=g__Devosia--2:gtdb_order_counter=o__Rhizobiales--2:gtdb_phylum_counter=p__Proteobacteria--2:gtdb_species_counter=s__Devosia sp005222805--1||s__Devosia sp018820005--1:heptad_counter=MCP-36H--4:lbd_counter=:lca_tree=g__Devosia:name=N670426:ref_name_counter=])0.751:0.0440126[&&NHX:Sample_counter=rhizpot1--1||rhizpot3--1:Type_counter=GTDB--3||capture--2:capture_class_counter=c__Alphaproteobacteria--2:capture_domain_counter=d__Bacteria--2:capture_family_counter=f__Devosiaceae--1||f__Rhodobacteraceae--1:capture_genus_counter=g__Devosia--1||g__Rhodovulum--1:capture_order_counter=o__Rhizobiales--1||o__Rhodobacterales--1:capture_phylum_counter=p__Proteobacteria--2:capture_species_counter=s__Devosia sp016411825--1||s__Rhodovulum strictum--1:gtdb_class_counter=c__Alphaproteobacteria--3:gtdb_domain_counter=d__Bacteria--3:gtdb_family_counter=f__Devosiaceae--3:gtdb_genus_counter=g__Devosia--3:gtdb_order_counter=o__Rhizobiales--3:gtdb_phylum_counter=p__Proteobacteria--3:gtdb_species_counter=s__Devosia sp005222805--1||s__Devosia sp012799265--1||s__Devosia sp018820005--1:heptad_counter=MCP-36H--5:lbd_counter=:lca_tree=g__Devosia:name=N670427:ref_name_counter=])0.61:0.00337082[&&NHX:Sample_counter=rhizpot1--144||rhizpot2--23||rhizpot3--125||rhiztom1--18||rhiztom2--3||rhiztom3--15:Type_counter=GTDB--14||capture--328:besthit_avg=92.63702127659573:besthit_max=100.0:besthit_min=61.3:besthit_std=6.723993241101821:besthit_sum=21769.699999999997:bitscore_avg=217.9531914893617:bitscore_max=267.0:bitscore_min=107.0:bitscore_std=36.8224247163748:bitscore_sum=51219.0:capture_class_counter=c__Alphaproteobacteria--162||c__Bacilli--1||c__Bradymonadia--1||c__Clostridia--22||c__Cyanobacteriia--1||c__Deferribacteres--1||c__Desulfarculia--2||c__Desulfobacteria--8||c__Desulfobulbia--4||c__Desulfovibrionia--1||c__Gammaproteobacteria--77||c__Gemmatimonadetes--4||c__Geothermincolia--2||c__Holophagae--2||c__JADFXK01--1||c__Leptospirillia--1||c__Magnetococcia--2||c__Nitrospiria--1||c__Phycisphaerae--2||c__Planctomycetia--5||c__Polyangia--3||c__Spirochaetia--14||c__Synergistia--1||c__Syntrophomonadia--1||c__UBA1135--1||c__UBA4802--2||c__Verrucomicrobiae--5||c__Zetaproteobacteria--1:capture_domain_counter=d__Bacteria--328:capture_family_counter=f__Acetobacteraceae--3||f__Azospirillaceae--2||f__Beijerinckiaceae--14||f__Burkholderiaceae--35||f__Butyricicoccaceae--1||f__C00003060--2||f__Caulobacteraceae--19||f__Chitinimonadaceae--1||f__Chromobacteriaceae--2||f__Denitrovibrionaceae--1||f__Desulfarculaceae--2||f__Desulfatirhabdiaceae--2||f__Desulfobacteraceae--3||f__Desulfobulbaceae--2||f__Desulfolunaceae--1||f__Desulfovibrionaceae--1||f__Desulfurivibrionaceae--2||f__Dethiosulfovibrionaceae--1||f__Devosiaceae--60||f__Dongiaceae--11||f__Enterobacteriaceae--4||f__Ferrovibrionaceae--8||f__Gemmataceae--5||f__Gemmatimonadaceae--3||f__Halomonadaceae--12||f__Halorhodospiraceae--5||f__Holophagaceae--2||f__JADFXK01--1||f__JAEUJZ01--1||f__Kiloniellaceae--3||f__Lachnospiraceae--20||f__Leptospirillaceae--1||f__Longimicrobiaceae--1||f__Magnetaquicoccaceae--2||f__Magnetospirillaceae--3||f__Mariprofundaceae--1||f__Marispirochaetaceae--2||f__Microcystaceae--1||f__Nevskiaceae--1||f__Nitrospiraceae--1||f__Oscillospiraceae--1||f__Paenibacillaceae--1||f__Polyangiaceae--2||f__Pseudomonadaceae--11||f__RBG-13-55-18--2||f__Rhizobiaceae--12||f__Rhodanobacteraceae--1||f__Rhodobacteraceae--16||f__Rhodocyclaceae--3||f__SG8-4--2||f__Shewanellaceae--1||f__Sphingomonadaceae--1||f__Syntrophomonadaceae--1||f__Termitinemataceae--9||f__Thalassospiraceae--2||f__Treponemataceae--3||f__UBA1321--5||f__UBA1532--1||f__UBA2386--1||f__UBA5368--1||f__UBA5550--1||f__UBA6429--1||f__WMHbin7--7||f__Xanthobacteraceae--1:capture_genus_counter=g__Acidovorax_A--3||g__Allorhizobium--2||g__Alsobacter--1||g__Aminobacter--1||g__Anaerocolumna--2||g__Aquabacterium--2||g__Aquitalea--2||g__Azonexus--1||g__BOG-933--1||g__Bosea--7||g__Bradyrhizobium--1||g__Burkholderia--2||g__CAJBIL01--1||g__Caulobacter--7||g__Chitinimonas--1||g__Comamonas--3||g__Comamonas_C--1||g__DRKI01--2||g__DROE01--2||g__Desulfobacter--1||g__Desulfobacula--2||g__Desulfoluna--1||g__Dethiosulfovibrio--1||g__Devosia--36||g__Devosia_A--12||g__Donghicola--1||g__Dongia--11||g__Duganella--1||g__ER4--1||g__Enterobacter_B--1||g__Eubacterium_F--14||g__Ferrovibrio--8||g__Frigidibacter--1||g__Gemmata--5||g__Geothrix--2||g__HCHbin5--2||g__Halomonas--7||g__Halomonas_C--1||g__Halorhodospira--1||g__Herbaspirillum--1||g__Hydrocarboniphaga--1||g__Hydrococcus--1||g__IMCC34051--1||g__Ideonella--2||g__JACRDC01--2||g__JADFXK01--1||g__JADJDQ01--1||g__JAFGFW01--2||g__JAGNNG01--1||g__JAHJCH01--1||g__JAHJQZ01--8||g__Jannaschia--2||g__Kiloniella--3||g__Lachnospira--2||g__Leisingera--2||g__Leptospirillum_A--1||g__Longimicrobium--1||g__Luteibacter--1||g__Magnetospirillum--2||g__Mariprofundus--1||g__Marispirochaeta--2||g__Methylobacterium--2||g__Microvirga--4||g__Mitsuaria--1||g__Nitrospira_D--1||g__Niveispirillum--1||g__Noviherbaspirillum_A--1||g__PLanc-01--2||g__Paenibacillus--1||g__Palsa-881--5||g__Palsa-883--3||g__Pantoea--1||g__Paraburkholderia--6||g__Pararhizobium--5||g__Pelagibacterium--2||g__Phaeospirillum--1||g__Phenylobacterium--7||g__Pseudobutyricicoccus--1||g__Pseudomonas_E--11||g__Pseudorhizobium--2||g__RAAP-1--2||g__RBG-16-49-21--1||g__RGIG8607--1||g__RI-92--1||g__Ramlibacter--1||g__Rhizobium--2||g__Rhodobacter--5||g__Rhodoferax--8||g__Rhodovulum--2||g__Roseobacter--1||g__Rubrivivax--1||g__SCN-70-22--3||g__SKYL01--4||g__SURF-21--2||g__SYFR01--2||g__Salinicola--4||g__Samsonia--1||g__Seleniivibrio--1||g__Shewanella--1||g__Siccibacter--1||g__Solidesulfovibrio--1||g__Syntrophomonas_A--1||g__Thalassospira--2||g__Thioclava--1||g__Treponema_B--3||g__UBA1321--5||g__UBA2262--1||g__UBA2386--1||g__UBA2868--1||g__UBA5123--1||g__UBA5368--1||g__Variovorax--1||g__WMHbin7--7||g__WQXQ01--9||g__WRNU01--1||g__XMGL2--1:capture_order_counter=o__Acetobacterales--3||o__Azospirillales--2||o__Burkholderiales--41||o__C00003060--2||o__Caulobacterales--19||o__Cyanobacteriales--1||o__Deferribacterales--1||o__Desulfarculales--2||o__Desulfobacterales--6||o__Desulfobulbales--4||o__Desulfovibrionales--1||o__Dongiales--11||o__Enterobacterales--5||o__Ferrovibrionales--8||o__Gemmatales--5||o__Gemmatimonadales--3||o__Geothermincolales--2||o__Holophagales--2||o__JADFXK01--1||o__JC444--2||o__Kiloniellales--3||o__Lachnospirales--20||o__Leptospirillales--1||o__Longimicrobiales--1||o__Magnetococcales--2||o__Mariprofundales--1||o__Methylacidiphilales--5||o__Nevskiales--1||o__Nitrococcales--5||o__Nitrospirales--1||o__Oscillospirales--2||o__Paenibacillales--1||o__Palsa-1104--1||o__Polyangiales--2||o__Pseudomonadales--23||o__Rhizobiales--87||o__Rhodobacterales--16||o__Rhodospirillales--12||o__Sedimentisphaerales--2||o__Sphingomonadales--1||o__Synergistales--1||o__Syntrophomonadales--1||o__Treponematales--12||o__UBA2386--1||o__UBA4802--2||o__UBA6429--1||o__UBA7976--1||o__Xanthomonadales--1:capture_phylum_counter=p__Acidobacteriota--2||p__Actinobacteriota--2||p__Cyanobacteria--1||p__Deferribacterota--1||p__Desulfobacterota--15||p__Desulfobacterota_I--1||p__Firmicutes--1||p__Firmicutes_A--22||p__Firmicutes_B--1||p__Gemmatimonadota--4||p__Myxococcota--4||p__Nitrospirota--1||p__Nitrospirota_A--1||p__Planctomycetota--8||p__Proteobacteria--242||p__Spirochaetota--16||p__Synergistota--1||p__Verrucomicrobiota--5:capture_species_counter=s__Acidovorax_A cattleyae--1||s__Acidovorax_A citrulli--2||s__Allorhizobium selenitireducens--1||s__Allorhizobium sp001429245--1||s__Alsobacter soli--1||s__Aminobacter sp000372965--1||s__Anaerocolumna jejuensis--2||s__Aquabacterium sp002339015--1||s__Aquabacterium sp016195855--1||s__Aquitalea pelogenes--2||s__Azonexus sp018261905--1||s__BOG-933 sp903920145--1||s__Bosea sp001556125--3||s__Bosea sp900113835--4||s__Bradyrhizobium icense--1||s__Burkholderia sp001524625--2||s__CAJBIL01 sp903953145--1||s__Caulobacter segnis--1||s__Caulobacter sp001556515--1||s__Caulobacter sp003185805--4||s__Caulobacter sp017744495--1||s__Chitinimonas taiwanensis--1||s__Comamonas aquatica--1||s__Comamonas sp018413525--1||s__Comamonas terrigena--1||s__Comamonas_C sp001725255--1||s__DRKI01 sp015484845--2||s__DROE01 sp015487515--2||s__Desulfobacter vibrioformis--1||s__Desulfobacula sp012031875--2||s__Desulfoluna spongiiphila--1||s__Dethiosulfovibrio salsuginis--1||s__Devosia lucknowensis--1||s__Devosia naphthalenivorans--5||s__Devosia sp000735585--7||s__Devosia sp001425445--5||s__Devosia sp014127105--1||s__Devosia sp014860165--7||s__Devosia sp015158295--1||s__Devosia sp016411825--1||s__Devosia sp016698645--4||s__Devosia sp017744655--1||s__Devosia sp018828145--3||s__Devosia_A nanyangense--1||s__Devosia_A sp001899085--5||s__Devosia_A sp015657675--3||s__Devosia_A sp017307495--2||s__Devosia_A sp903842455--1||s__Donghicola eburneus--1||s__Dongia sp016794165--11||s__Duganella aceris--1||s__ER4 sp900552375--1||s__Enterobacter_B lignolyticus--1||s__Eubacterium_F sp910574015--14||s__Ferrovibrio sp002482765--7||s__Ferrovibrio terrae--1||s__Frigidibacter mobilis--1||s__Gemmata massiliana--5||s__Geothrix sp016195985--1||s__Geothrix sp903880675--1||s__HCHbin5 sp015229095--1||s__HCHbin5 sp903913345--1||s__Halomonas azerbaijanica--1||s__Halomonas boliviensis--3||s__Halomonas halophila--1||s__Halomonas sp001882345--1||s__Halomonas sulfidaeris--1||s__Halomonas_C sp010993675--1||s__Halorhodospira halophila--1||s__Herbaspirillum sp013426985--1||s__Hydrocarboniphaga daqingensis--1||s__Hydrococcus sp000317025--1||s__IMCC34051 sp013003075--1||s__Ideonella sp016710065--2||s__JACRDC01 sp016208115--2||s__JADFXK01 sp015233625--1||s__JADJDQ01 sp016702605--1||s__JAFGFW01 sp015222985--1||s__JAFGFW01 sp016930875--1||s__JAGNNG01 sp016794465--1||s__JAHJCH01 sp018813065--1||s__JAHJQZ01 sp018818925--8||s__Jannaschia helgolandensis--1||s__Jannaschia seohaensis--1||s__Kiloniella spongiae--3||s__Lachnospira sp900316325--2||s__Leisingera daeponensis--1||s__Leisingera sp001679925--1||s__Leptospirillum_A rubarum--1||s__Longimicrobium sp902805735--1||s__Luteibacter sp900109915--1||s__Magnetospirillum sp001898825--1||s__Magnetospirillum sp014379805--1||s__Mariprofundus ferrinatatus--1||s__Marispirochaeta associata--2||s__Methylobacterium sp006151805--1||s__Methylobacterium variabile--1||s__Microvirga lupini_A--1||s__Microvirga makkahensis--1||s__Microvirga pakistanensis--2||s__Mitsuaria sp002761755--1||s__Nitrospira_D sp013140455--1||s__Niveispirillum sp009495745--1||s__Noviherbaspirillum_A soli--1||s__PLanc-01 sp002327785--1||s__PLanc-01 sp012744475--1||s__Paenibacillus sp001955855--1||s__Palsa-881 sp018241335--5||s__Palsa-883 sp003151425--3||s__Pantoea wallisii--1||s__Paraburkholderia bannensis--1||s__Paraburkholderia bannensis_A--4||s__Paraburkholderia sp011752995--1||s__Pararhizobium sp001424045--5||s__Pelagibacterium sp002375765--1||s__Pelagibacterium sp002723255--1||s__Phaeospirillum magneticum--1||s__Phenylobacterium sp001557235--6||s__Phenylobacterium sp002441055--1||s__Pseudobutyricicoccus sp910585875--1||s__Pseudomonas_E azotoformans_B--2||s__Pseudomonas_E graminis_D--1||s__Pseudomonas_E mandelii_D--3||s__Pseudomonas_E peli--1||s__Pseudomonas_E sp002434265--1||s__Pseudomonas_E sp013386585--1||s__Pseudomonas_E synxantha_A--1||s__Pseudomonas_E toyotomiensis--1||s__Pseudorhizobium flavum--2||s__RAAP-1 sp903909505--2||s__RBG-16-49-21 sp017999915--1||s__RGIG8607 sp910588535--1||s__RI-92 sp016125505--1||s__Ramlibacter sp013697775--1||s__Rhizobium etli_B--1||s__Rhizobium leguminosarum_K--1||s__Rhodobacter capsulatus--1||s__Rhodobacter capsulatus_C--2||s__Rhodobacter maris--2||s__Rhodoferax sp018619435--1||s__Rhodoferax sp903856025--7||s__Rhodovulum strictum--2||s__Roseobacter denitrificans--1||s__Rubrivivax sp001295865--1||s__SCN-70-22 sp016794835--3||s__SKYL01 sp007121755--4||s__SURF-21 sp003598015--2||s__SYFR01 sp005800325--2||s__Salinicola lusitanus--2||s__Salinicola sp008298015--2||s__Samsonia erythrinae--1||s__Seleniivibrio sp002452405--1||s__Shewanella sp000014665--1||s__Siccibacter colletis--1||s__Solidesulfovibrio magneticus_B--1||s__Syntrophomonas_A palmitatica--1||s__Thalassospira mesophila--1||s__Thalassospira sp002115825--1||s__Thioclava electrotropha--1||s__Treponema_B putidum--3||s__UBA1321 sp002304345--1||s__UBA1321 sp017849585--4||s__UBA2262 sp002347095--1||s__UBA2386 sp005776475--1||s__UBA2868 sp002371615--1||s__UBA5123 sp002414225--1||s__UBA5368 sp002407865--1||s__Variovorax sp001984055--1||s__WMHbin7 sp902725215--7||s__WQXQ01 sp009778155--9||s__WRNU01 sp009782565--1||s__XMGL2 sp018863195--1:evalue_avg=2.646808523894267e-32:evalue_max=6.22e-30:evalue_min=2.2e-92:evalue_std=4.057480614305568e-31:evalue_sum=6.220000031151528e-30:gapopen_avg=0.18723404255319148:gapopen_max=4.0:gapopen_min=0.0:gapopen_std=0.4881576306280846:gapopen_sum=44.0:gtdb_class_counter=c__Alphaproteobacteria--14:gtdb_domain_counter=d__Bacteria--14:gtdb_family_counter=f__Azospirillaceae--1||f__Devosiaceae--13:gtdb_genus_counter=g__CAIZDL01--1||g__Devosia--13:gtdb_order_counter=o__Azospirillales--1||o__Rhizobiales--13:gtdb_phylum_counter=p__Proteobacteria--14:gtdb_species_counter=s__CAIZDL01 sp903856295--1||s__Devosia naphthalenivorans--1||s__Devosia psychrophila--1||s__Devosia sp001427605--1||s__Devosia sp005222805--1||s__Devosia sp012799265--1||s__Devosia sp014860165--2||s__Devosia sp015234425--1||s__Devosia sp016698645--1||s__Devosia sp018820005--1||s__Devosia sp018828145--1||s__Devosia sp900110945--1||s__Devosia submarina--1:heptad_counter=MCP-36H--341||MCP-40H--1:lbd_counter=:lca_tree=g__Devosia:length_avg=137.25531914893617:length_max=165.0:length_min=92.0:length_std=20.100036234506593:length_sum=32255.0:mismatch_avg=9.86808510638298:mismatch_max=53.0:mismatch_min=0.0:mismatch_std=9.207696204503891:mismatch_sum=2319.0:name=N670428:qcovhsp_avg=99.59787234042552:qcovhsp_max=100.0:qcovhsp_min=95.9:qcovhsp_std=0.7589042262756408:qcovhsp_sum=23405.5:qend_avg=137.42978723404255:qend_max=165.0:qend_min=92.0:qend_std=20.0788607094734:qend_sum=32296.0:qstart_avg=1.3787234042553191:qstart_max=5.0:qstart_min=1.0:qstart_std=0.8093830535916557:qstart_sum=324.0:ref_name_counter=GB_GCA_014860165.1_protein.faa_JACZKG010000008.1_77@PF00015_full_PFAM.590.779--27||GB_GCA_014860165.1_protein.faa_JACZKG010000071.1_33@PF00015_full_PFAM.451.648--53||GB_GCA_016213505.1_protein.faa_JACRAF010000031.1_6@PF00015_full_PFAM.566.766--1||GB_GCA_018828145.1_protein.faa_JAHJWO010000024.1_90@PF00015_full_PFAM.586.773--42||GB_GCA_900470445.1_protein.faa_UCAU01000022.1_85@PF00015_full_PFAM.438.613--1||RS_GCF_000971275.1_protein.faa_NZ_LAPV01000166.1_29@PF00015_full_PFAM.590.774--16||RS_GCF_003056345.1_protein.faa_NZ_PYWB01000010.1_31@PF00015_full_PFAM.592.772--27||RS_GCF_003056355.1_protein.faa_NZ_PYVW01000013.1_3@PF00015_full_PFAM.590.774--5||RS_GCF_003056405.1_protein.faa_NZ_PYVZ01000009.1_87@PF00015_full_PFAM.564.749--2||RS_GCF_016698645.1_protein.faa_NZ_CP068047.1_340@PF00015_full_PFAM.590.777--59||RS_GCF_900110945.1_protein.faa_NZ_FOFL01000001.1_51@PF00015_full_PFAM.589.773--1||RS_GCF_900631955.1_protein.faa_NZ_UZWD01000025.1_188@PF00015_full_PFAM.565.753--1:scovhsp_avg=72.84723404255318:scovhsp_max=91.7:scovhsp_min=50.0:scovhsp_std=10.797864164820426:scovhsp_sum=17119.1:send_avg=153.72765957446808:send_max=178.0:send_min=100.0:send_std=15.800920969151095:send_sum=36126.0:sstart_avg=17.570212765957447:sstart_max=70.0:sstart_min=4.0:sstart_std=16.713983025808535:sstart_sum=4129.0],(16143c8a-3362-4abb-991c-b7bcf80925fb_6@MCPsignal.236.334:0.00396072[&&NHX:Sample=rhizpot3:Type=capture:besthit=99.0:bitscore=165.0:capture_class=c__Zetaproteobacteria:capture_domain=d__Bacteria:capture_family=f__Mariprofundaceae:capture_genus=g__Mariprofundus:capture_order=o__Mariprofundales:capture_phylum=p__Proteobacteria:capture_species=s__Mariprofundus ferrinatatus:evalue=5.09e-53:gapopen=0.0:heptad=MCP-36H:length=98.0:mismatch=1.0:qcovhsp=100.0:qend=98.0:qstart=1.0:ref_name=RS_GCF_000971275.1_protein.faa_NZ_LAPV01000166.1_29@PF00015_full_PFAM.590.774:scovhsp=53.3:send=105.0:sstart=8.0],((RS_GCF_014837245.1_protein.faa_NZ_JACYFU010000003.1_303@PF00015_full_PFAM.594.773:0.0661164[&&NHX:Type=GTDB:gtdb_class=c__Alphaproteobacteria:gtdb_domain=d__Bacteria:gtdb_family=f__Devosiaceae:gtdb_genus=g__Devosia:gtdb_order=o__Rhizobiales:gtdb_phylum=p__Proteobacteria:gtdb_species=s__Devosia sp014837245:heptad=MCP-36H:species=d__Bacteria_p__Proteobacteria_c__Alphaproteobacteria_o__Rhizobiales_f__Devosiaceae_g__Devosia_s__Devosia sp014837245],(f1469383-9494-490d-99bb-17e0df474077_3@MCPsignal.81.214:0[&&NHX:Sample=rhiztom3:Type=capture:besthit=88.6:bitscore=194.0:capture_class=c__Alphaproteobacteria:capture_domain=d__Bacteria:capture_family=f__UBA11136:capture_genus=g__UBA11136:capture_order=o__UBA11136:capture_phylum=p__Proteobacteria:capture_species=s__UBA11136 sp016776635:evalue=4.53e-64:gapopen=0.0:heptad=MCP-36H:length=132.0:mismatch=15.0:qcovhsp=99.2:qend=132.0:qstart=1.0:ref_name=RS_GCF_016698645.1_protein.faa_NZ_CP068047.1_340@PF00015_full_PFAM.590.777:scovhsp=70.6:send=137.0:sstart=6.0],6fbddf19-ea40-4685-a018-9ef5ceddd0c7_5@MCPsignal.82.215:0[&&NHX:Sample=rhiztom3:Type=capture:besthit=88.6:bitscore=194.0:capture_class=c__Alphaproteobacteria:capture_domain=d__Bacteria:capture_family=f__UBA11136:capture_genus=g__UBA11136:capture_order=o__UBA11136:capture_phylum=p__Proteobacteria:capture_species=s__UBA11136 sp016776635:evalue=4.53e-64:gapopen=0.0:heptad=MCP-36H:length=132.0:mismatch=15.0:qcovhsp=99.2:qend=132.0:qstart=1.0:ref_name=RS_GCF_016698645.1_protein.faa_NZ_CP068047.1_340@PF00015_full_PFAM.590.777:scovhsp=70.6:send=137.0:sstart=6.0]):0.0805548[&&NHX:Sample_counter=rhiztom3--2:Type_counter=capture--2:besthit_avg=88.6:besthit_max=88.6:besthit_min=88.6:besthit_std=0.0:besthit_sum=177.2:bitscore_avg=194.0:bitscore_max=194.0:bitscore_min=194.0:bitscore_std=0.0:bitscore_sum=388.0:capture_class_counter=c__Alphaproteobacteria--2:capture_domain_counter=d__Bacteria--2:capture_family_counter=f__UBA11136--2:capture_genus_counter=g__UBA11136--2:capture_order_counter=o__UBA11136--2:capture_phylum_counter=p__Proteobacteria--2:capture_species_counter=s__UBA11136 sp016776635--2:evalue_avg=4.53e-64:evalue_max=4.53e-64:evalue_min=4.53e-64:evalue_std=0.0:evalue_sum=9.06e-64:gapopen_avg=0.0:gapopen_max=0.0:gapopen_min=0.0:gapopen_std=0.0:gapopen_sum=0.0:gtdb_class_counter=:gtdb_domain_counter=:gtdb_family_counter=:gtdb_genus_counter=:gtdb_order_counter=:gtdb_phylum_counter=:gtdb_species_counter=:heptad_counter=MCP-36H--2:lbd_counter=:length_avg=132.0:length_max=132.0:length_min=132.0:length_std=0.0:length_sum=264.0:mismatch_avg=15.0:mismatch_max=15.0:mismatch_min=15.0:mismatch_std=0.0:mismatch_sum=30.0:name=N670433:qcovhsp_avg=99.2:qcovhsp_max=99.2:qcovhsp_min=99.2:qcovhsp_std=0.0:qcovhsp_sum=198.4:qend_avg=132.0:qend_max=132.0:qend_min=132.0:qend_std=0.0:qend_sum=264.0:qstart_avg=1.0:qstart_max=1.0:qstart_min=1.0:qstart_std=0.0:qstart_sum=2.0:ref_name_counter=RS_GCF_016698645.1_protein.faa_NZ_CP068047.1_340@PF00015_full_PFAM.590.777--2:scovhsp_avg=70.6:scovhsp_max=70.6:scovhsp_min=70.6:scovhsp_std=0.0:scovhsp_sum=141.2:send_avg=137.0:send_max=137.0:send_min=137.0:send_std=0.0:send_sum=274.0:sstart_avg=6.0:sstart_max=6.0:sstart_min=6.0:sstart_std=0.0:sstart_sum=12.0])0.711:0.0370927[&&NHX:Sample_counter=rhiztom3--2:Type_counter=GTDB--1||capture--2:besthit_avg=88.6:besthit_max=88.6:besthit_min=88.6:besthit_std=0.0:besthit_sum=177.2:bitscore_avg=194.0:bitscore_max=194.0:bitscore_min=194.0:bitscore_std=0.0:bitscore_sum=388.0:capture_class_counter=c__Alphaproteobacteria--2:capture_domain_counter=d__Bacteria--2:capture_family_counter=f__UBA11136--2:capture_genus_counter=g__UBA11136--2:capture_order_counter=o__UBA11136--2:capture_phylum_counter=p__Proteobacteria--2:capture_species_counter=s__UBA11136 sp016776635--2:evalue_avg=4.53e-64:evalue_max=4.53e-64:evalue_min=4.53e-64:evalue_std=0.0:evalue_sum=9.06e-64:gapopen_avg=0.0:gapopen_max=0.0:gapopen_min=0.0:gapopen_std=0.0:gapopen_sum=0.0:gtdb_class_counter=c__Alphaproteobacteria--1:gtdb_domain_counter=d__Bacteria--1:gtdb_family_counter=f__Devosiaceae--1:gtdb_genus_counter=g__Devosia--1:gtdb_order_counter=o__Rhizobiales--1:gtdb_phylum_counter=p__Proteobacteria--1:gtdb_species_counter=s__Devosia sp014837245--1:heptad_counter=MCP-36H--3:lbd_counter=:lca_tree=s__Devosia sp014837245:length_avg=132.0:length_max=132.0:length_min=132.0:length_std=0.0:length_sum=264.0:mismatch_avg=15.0:mismatch_max=15.0:mismatch_min=15.0:mismatch_std=0.0:mismatch_sum=30.0:name=N670434:qcovhsp_avg=99.2:qcovhsp_max=99.2:qcovhsp_min=99.2:qcovhsp_std=0.0:qcovhsp_sum=198.4:qend_avg=132.0:qend_max=132.0:qend_min=132.0:qend_std=0.0:qend_sum=264.0:qstart_avg=1.0:qstart_max=1.0:qstart_min=1.0:qstart_std=0.0:qstart_sum=2.0:ref_name_counter=RS_GCF_016698645.1_protein.faa_NZ_CP068047.1_340@PF00015_full_PFAM.590.777--2:scovhsp_avg=70.6:scovhsp_max=70.6:scovhsp_min=70.6:scovhsp_std=0.0:scovhsp_sum=141.2:send_avg=137.0:send_max=137.0:send_min=137.0:send_std=0.0:send_sum=274.0:sstart_avg=6.0:sstart_max=6.0:sstart_min=6.0:sstart_std=0.0:sstart_sum=12.0],((d3f86834-ac7f-4c0d-8482-4d4844c786b1_4@MCPsignal.334.407:0.281367[&&NHX:Sample=rhiztom3:Type=capture:capture_class=c__Desulfotomaculia:capture_domain=d__Bacteria:capture_family=f__Desulfocucumaceae:capture_genus=g__BRHc4a:capture_order=o__Desulfotomaculales:capture_phylum=p__Firmicutes_B:capture_species=s__BRHc4a sp000802095:heptad=MCP-36H],13dffc83-6f49-4bc4-9646-849c338fc1b2_5@MCPsignal.261.362:0.0108954[&&NHX:Sample=rhiztom3:Type=capture:besthit=97.0:bitscore=164.0:capture_class=c__Alphaproteobacteria:capture_domain=d__Bacteria:capture_family=f__Rhodobacteraceae:capture_genus=g__Roseobacter:capture_order=o__Rhodobacterales:capture_phylum=p__Proteobacteria:capture_species=s__Roseobacter denitrificans:evalue=1.31e-52:gapopen=0.0:heptad=MCP-36H:length=101.0:mismatch=3.0:qcovhsp=100.0:qend=101.0:qstart=1.0:ref_name=RS_GCF_001427875.1_protein.faa_NZ_LMHK01000003.1_47@PF00015_full_PFAM.591.779:scovhsp=53.7:send=105.0:sstart=5.0])0.719:0.0146306[&&NHX:Sample_counter=rhiztom3--2:Type_counter=capture--2:besthit_avg=97.0:besthit_max=97.0:besthit_min=97.0:besthit_std=0:besthit_sum=97.0:bitscore_avg=164.0:bitscore_max=164.0:bitscore_min=164.0:bitscore_std=0:bitscore_sum=164.0:capture_class_counter=c__Alphaproteobacteria--1||c__Desulfotomaculia--1:capture_domain_counter=d__Bacteria--2:capture_family_counter=f__Desulfocucumaceae--1||f__Rhodobacteraceae--1:capture_genus_counter=g__BRHc4a--1||g__Roseobacter--1:capture_order_counter=o__Desulfotomaculales--1||o__Rhodobacterales--1:capture_phylum_counter=p__Firmicutes_B--1||p__Proteobacteria--1:capture_species_counter=s__BRHc4a sp000802095--1||s__Roseobacter denitrificans--1:evalue_avg=1.31e-52:evalue_max=1.31e-52:evalue_min=1.31e-52:evalue_std=0:evalue_sum=1.31e-52:gapopen_avg=0.0:gapopen_max=0.0:gapopen_min=0.0:gapopen_std=0:gapopen_sum=0.0:gtdb_class_counter=:gtdb_domain_counter=:gtdb_family_counter=:gtdb_genus_counter=:gtdb_order_counter=:gtdb_phylum_counter=:gtdb_species_counter=:heptad_counter=MCP-36H--2:lbd_counter=:length_avg=101.0:length_max=101.0:length_min=101.0:length_std=0:length_sum=101.0:mismatch_avg=3.0:mismatch_max=3.0:mismatch_min=3.0:mismatch_std=0:mismatch_sum=3.0:name=N670437:qcovhsp_avg=100.0:qcovhsp_max=100.0:qcovhsp_min=100.0:qcovhsp_std=0:qcovhsp_sum=100.0:qend_avg=101.0:qend_max=101.0:qend_min=101.0:qend_std=0:qend_sum=101.0:qstart_avg=1.0:qstart_max=1.0:qstart_min=1.0:qstart_std=0:qstart_sum=1.0:ref_name_counter=RS_GCF_001427875.1_protein.faa_NZ_LMHK01000003.1_47@PF00015_full_PFAM.591.779--1:scovhsp_avg=53.7:scovhsp_max=53.7:scovhsp_min=53.7:scovhsp_std=0:scovhsp_sum=53.7:send_avg=105.0:send_max=105.0:send_min=105.0:send_std=0:send_sum=105.0:sstart_avg=5.0:sstart_max=5.0:sstart_min=5.0:sstart_std=0:sstart_sum=5.0],((((775a157d-124b-4abb-b078-84c92073f76c_6@MCPsignal.147.270:0.0197085[&&NHX:Sample=rhizpot1:Type=capture:besthit=97.6:bitscore=209.0:capture_class=c__Alphaproteobacteria:capture_domain=d__Bacteria:capture_family=f__Ferrovibrionaceae:capture_genus=g__Ferrovibrio:capture_order=o__Ferrovibrionales:capture_phylum=p__Proteobacteria:capture_species=s__Ferrovibrio sp002482765:evalue=7.35e-70:gapopen=0.0:heptad=MCP-36H:length=123.0:mismatch=3.0:qcovhsp=100.0:qend=123.0:qstart=1.0:ref_name=RS_GCF_001427875.1_protein.faa_NZ_LMHK01000003.1_47@PF00015_full_PFAM.591.779:scovhsp=65.4:send=127.0:sstart=5.0],RS_GCF_001427875.1_protein.faa_NZ_LMHK01000003.1_47@PF00015_full_PFAM.591.779:5e-09[&&NHX:Type=GTDB:gtdb_class=c__Alphaproteobacteria:gtdb_domain=d__Bacteria:gtdb_family=f__Devosiaceae:gtdb_genus=g__Devosia:gtdb_order=o__Rhizobiales:gtdb_phylum=p__Proteobacteria:gtdb_species=s__Devosia sp001427875:heptad=MCP-36H:species=d__Bacteria_p__Proteobacteria_c__Alphaproteobacteria_o__Rhizobiales_f__Devosiaceae_g__Devosia_s__Devosia sp001427875])0.859:0.00394185[&&NHX:Sample_counter=rhizpot1--1:Type_counter=GTDB--1||capture--1:besthit_avg=97.6:besthit_max=97.6:besthit_min=97.6:besthit_std=0:besthit_sum=97.6:bitscore_avg=209.0:bitscore_max=209.0:bitscore_min=209.0:bitscore_std=0:bitscore_sum=209.0:capture_class_counter=c__Alphaproteobacteria--1:capture_domain_counter=d__Bacteria--1:capture_family_counter=f__Ferrovibrionaceae--1:capture_genus_counter=g__Ferrovibrio--1:capture_order_counter=o__Ferrovibrionales--1:capture_phylum_counter=p__Proteobacteria--1:capture_species_counter=s__Ferrovibrio sp002482765--1:evalue_avg=7.35e-70:evalue_max=7.35e-70:evalue_min=7.35e-70:evalue_std=0:evalue_sum=7.35e-70:gapopen_avg=0.0:gapopen_max=0.0:gapopen_min=0.0:gapopen_std=0:gapopen_sum=0.0:gtdb_class_counter=c__Alphaproteobacteria--1:gtdb_domain_counter=d__Bacteria--1:gtdb_family_counter=f__Devosiaceae--1:gtdb_genus_counter=g__Devosia--1:gtdb_order_counter=o__Rhizobiales--1:gtdb_phylum_counter=p__Proteobacteria--1:gtdb_species_counter=s__Devosia sp001427875--1:heptad_counter=MCP-36H--2:lbd_counter=:lca_tree=s__Devosia sp001427875:length_avg=123.0:length_max=123.0:length_min=123.0:length_std=0:length_sum=123.0:mismatch_avg=3.0:mismatch_max=3.0:mismatch_min=3.0:mismatch_std=0:mismatch_sum=3.0:name=N670440:qcovhsp_avg=100.0:qcovhsp_max=100.0:qcovhsp_min=100.0:qcovhsp_std=0:qcovhsp_sum=100.0:qend_avg=123.0:qend_max=123.0:qend_min=123.0:qend_std=0:qend_sum=123.0:qstart_avg=1.0:qstart_max=1.0:qstart_min=1.0:qstart_std=0:qstart_sum=1.0:ref_name_counter=RS_GCF_001427875.1_protein.faa_NZ_LMHK01000003.1_47@PF00015_full_PFAM.591.779--1:scovhsp_avg=65.4:scovhsp_max=65.4:scovhsp_min=65.4:scovhsp_std=0:scovhsp_sum=65.4:send_avg=127.0:send_max=127.0:send_min=127.0:send_std=0:send_sum=127.0:sstart_avg=5.0:sstart_max=5.0:sstart_min=5.0:sstart_std=0:sstart_sum=5.0],(6d4d1077-e666-46da-85b7-9998dfbc5faf_4@MCPsignal.962.1028:5e-09[&&NHX:Sample=rhiztom1:Type=capture:capture_class=c__Gammaproteobacteria:capture_domain=d__Bacteria:capture_family=f__Halomonadaceae:capture_genus=g__Halomonas:capture_order=o__Pseudomonadales:capture_phylum=p__Proteobacteria:capture_species=s__Halomonas shengliensis:heptad=MCP-36H],(((RS_GCF_000970455.1_protein.faa_NZ_LAJG01000021.1_101@PF00015_full_PFAM.589.773:0.016615[&&NHX:Type=GTDB:gtdb_class=c__Alphaproteobacteria:gtdb_domain=d__Bacteria:gtdb_family=f__Devosiaceae:gtdb_genus=g__Devosia:gtdb_order=o__Rhizobiales:gtdb_phylum=p__Proteobacteria:gtdb_species=s__Devosia soli:heptad=MCP-36H:species=d__Bacteria_p__Proteobacteria_c__Alphaproteobacteria_o__Rhizobiales_f__Devosiaceae_g__Devosia_s__Devosia soli],(((df0b9cd9-954f-4db1-90c7-168c11c198d4_4@MCPsignal.303.434:0.00654005[&&NHX:Sample=rhiztom3:Type=capture:besthit=99.2:bitscore=222.0:capture_class=c__Gammaproteobacteria:capture_domain=d__Bacteria:capture_family=f__Burkholderiaceae:capture_genus=g__Massilia:capture_order=o__Burkholderiales:capture_phylum=p__Proteobacteria:capture_species=s__Massilia sp014171595:evalue=6.58e-75:gapopen=0.0:heptad=MCP-36H:length=131.0:mismatch=1.0:qcovhsp=100.0:qend=131.0:qstart=1.0:ref_name=RS_GCF_000743575.1_protein.faa_NZ_JQGC01000014.1_72@PF00015_full_PFAM.591.778:scovhsp=70.1:send=160.0:sstart=30.0],abc0061a-45c9-479b-b197-abf4cf6fe528_3@MCPsignal.21.145:0.00722841[&&NHX:Sample=rhiztom1:Type=capture:besthit=100.0:bitscore=210.0:capture_class=c__Alphaproteobacteria:capture_domain=d__Bacteria:capture_family=f__Rhizobiaceae:capture_genus=g__Pseudorhizobium:capture_order=o__Rhizobiales:capture_phylum=p__Proteobacteria:capture_species=s__Pseudorhizobium flavum:evalue=2.59e-70:gapopen=0.0:heptad=MCP-36H:length=123.0:mismatch=0.0:qcovhsp=99.2:qend=124.0:qstart=2.0:ref_name=RS_GCF_000743575.1_protein.faa_NZ_JQGC01000014.1_72@PF00015_full_PFAM.591.778:scovhsp=65.8:send=160.0:sstart=38.0])0:5e-09[&&NHX:Sample_counter=rhiztom1--1||rhiztom3--1:Type_counter=capture--2:besthit_avg=99.6:besthit_max=100.0:besthit_min=99.2:besthit_std=0.565685424949236:besthit_sum=199.2:bitscore_avg=216.0:bitscore_max=222.0:bitscore_min=210.0:bitscore_std=8.48528137423857:bitscore_sum=432.0:capture_class_counter=c__Alphaproteobacteria--1||c__Gammaproteobacteria--1:capture_domain_counter=d__Bacteria--2:capture_family_counter=f__Burkholderiaceae--1||f__Rhizobiaceae--1:capture_genus_counter=g__Massilia--1||g__Pseudorhizobium--1:capture_order_counter=o__Burkholderiales--1||o__Rhizobiales--1:capture_phylum_counter=p__Proteobacteria--2:capture_species_counter=s__Massilia sp014171595--1||s__Pseudorhizobium flavum--1:evalue_avg=1.2950329e-70:evalue_max=2.59e-70:evalue_min=6.58e-75:evalue_std=1.831360035646956e-70:evalue_sum=2.5900658e-70:gapopen_avg=0.0:gapopen_max=0.0:gapopen_min=0.0:gapopen_std=0.0:gapopen_sum=0.0:gtdb_class_counter=:gtdb_domain_counter=:gtdb_family_counter=:gtdb_genus_counter=:gtdb_order_counter=:gtdb_phylum_counter=:gtdb_species_counter=:heptad_counter=MCP-36H--2:lbd_counter=:length_avg=127.0:length_max=131.0:length_min=123.0:length_std=5.656854249492381:length_sum=254.0:mismatch_avg=0.5:mismatch_max=1.0:mismatch_min=0.0:mismatch_std=0.7071067811865476:mismatch_sum=1.0:name=N670445:qcovhsp_avg=99.6:qcovhsp_max=100.0:qcovhsp_min=99.2:qcovhsp_std=0.565685424949236:qcovhsp_sum=199.2:qend_avg=127.5:qend_max=131.0:qend_min=124.0:qend_std=4.949747468305833:qend_sum=255.0:qstart_avg=1.5:qstart_max=2.0:qstart_min=1.0:qstart_std=0.7071067811865476:qstart_sum=3.0:ref_name_counter=RS_GCF_000743575.1_protein.faa_NZ_JQGC01000014.1_72@PF00015_full_PFAM.591.778--2:scovhsp_avg=67.94999999999999:scovhsp_max=70.1:scovhsp_min=65.8:scovhsp_std=3.0405591591021524:scovhsp_sum=135.89999999999998:send_avg=160.0:send_max=160.0:send_min=160.0:send_std=0.0:send_sum=320.0:sstart_avg=34.0:sstart_max=38.0:sstart_min=30.0:sstart_std=5.656854249492381:sstart_sum=68.0],5801724c-5b5c-56ae-9334-d7b03f1a302f_2@MCPsignal.104.247:5e-09[&&NHX:Sample=rhiztom3:Type=capture:besthit=100.0:bitscore=234.0:capture_class=c__Gammaproteobacteria:capture_domain=d__Bacteria:capture_family=f__Halomonadaceae:capture_genus=g__Halomonas_B:capture_order=o__Pseudomonadales:capture_phylum=p__Proteobacteria:capture_species=s__Halomonas_B socia:evalue=1.01e-79:gapopen=0.0:heptad=MCP-36H:length=137.0:mismatch=0.0:qcovhsp=95.8:qend=143.0:qstart=7.0:ref_name=RS_GCF_000743575.1_protein.faa_NZ_JQGC01000014.1_72@PF00015_full_PFAM.591.778:scovhsp=73.3:send=160.0:sstart=24.0])0.987:0.0351581[&&NHX:Sample_counter=rhiztom1--1||rhiztom3--2:Type_counter=capture--3:besthit_avg=99.73333333333333:besthit_max=100.0:besthit_min=99.2:besthit_std=0.461880215351699:besthit_sum=299.2:bitscore_avg=222.0:bitscore_max=234.0:bitscore_min=210.0:bitscore_std=12.0:bitscore_sum=666.0:capture_class_counter=c__Alphaproteobacteria--1||c__Gammaproteobacteria--2:capture_domain_counter=d__Bacteria--3:capture_family_counter=f__Burkholderiaceae--1||f__Halomonadaceae--1||f__Rhizobiaceae--1:capture_genus_counter=g__Halomonas_B--1||g__Massilia--1||g__Pseudorhizobium--1:capture_order_counter=o__Burkholderiales--1||o__Pseudomonadales--1||o__Rhizobiales--1:capture_phylum_counter=p__Proteobacteria--3:capture_species_counter=s__Halomonas_B socia--1||s__Massilia sp014171595--1||s__Pseudorhizobium flavum--1:evalue_avg=8.633552670033333e-71:evalue_max=2.59e-70:evalue_min=1.01e-79:evalue_std=1.4953182024476344e-70:evalue_sum=2.59006580101e-70:gapopen_avg=0.0:gapopen_max=0.0:gapopen_min=0.0:gapopen_std=0.0:gapopen_sum=0.0:gtdb_class_counter=:gtdb_domain_counter=:gtdb_family_counter=:gtdb_genus_counter=:gtdb_order_counter=:gtdb_phylum_counter=:gtdb_species_counter=:heptad_counter=MCP-36H--3:lbd_counter=:length_avg=130.33333333333334:length_max=137.0:length_min=123.0:length_std=7.023769168568492:length_sum=391.0:mismatch_avg=0.3333333333333333:mismatch_max=1.0:mismatch_min=0.0:mismatch_std=0.5773502691896258:mismatch_sum=1.0:name=N670447:qcovhsp_avg=98.33333333333333:qcovhsp_max=100.0:qcovhsp_min=95.8:qcovhsp_std=2.2300971578236997:qcovhsp_sum=295.0:qend_avg=132.66666666666666:qend_max=143.0:qend_min=124.0:qend_std=9.60902353693305:qend_sum=398.0:qstart_avg=3.3333333333333335:qstart_max=7.0:qstart_min=1.0:qstart_std=3.2145502536643185:qstart_sum=10.0:ref_name_counter=RS_GCF_000743575.1_protein.faa_NZ_JQGC01000014.1_72@PF00015_full_PFAM.591.778--3:scovhsp_avg=69.73333333333333:scovhsp_max=73.3:scovhsp_min=65.8:scovhsp_std=3.7634204300520735:scovhsp_sum=209.2:send_avg=160.0:send_max=160.0:send_min=160.0:send_std=0.0:send_sum=480.0:sstart_avg=30.666666666666668:sstart_max=38.0:sstart_min=24.0:sstart_std=7.023769168568492:sstart_sum=92.0],(((((RS_GCF_900116545.1_protein.faa_NZ_FPCK01000003.1_504@PF00015_full_PFAM.591.775:0.0499074[&&NHX:Type=GTDB:gtdb_class=c__Alphaproteobacteria:gtdb_domain=d__Bacteria:gtdb_family=f__Devosiaceae:gtdb_genus=g__Devosia:gtdb_order=o__Rhizobiales:gtdb_phylum=p__Proteobacteria:gtdb_species=s__Devosia crocina:heptad=MCP-36H:species=d__Bacteria_p__Proteobacteria_c__Alphaproteobacteria_o__Rhizobiales_f__Devosiaceae_g__Devosia_s__Devosia crocina],(((1d951a33-3f99-455a-a67f-4bb77705c4d6_6@MCPsignal.151.307:5e-09[&&NHX:Sample=rhiztom1:Type=capture:besthit=82.1:bitscore=222.0:capture_class=c__Alphaproteobacteria:capture_domain=d__Bacteria:capture_family=f__Dongiaceae:capture_genus=g__Dongia:capture_order=o__Dongiales:capture_phylum=p__Proteobacteria:capture_species=s__Dongia sp016794165:evalue=1.44e-74:gapopen=0.0:heptad=MCP-36H:length=156.0:mismatch=28.0:qcovhsp=100.0:qend=156.0:qstart=1.0:ref_name=GB_GCA_017744655.1_protein.faa_JAGIAW010000009.1_296@PF00015_full_PFAM.591.782:scovhsp=81.7:send=160.0:sstart=5.0],(134a80f8-7b65-4741-8d3b-bd4e959c10d9_2@MCPsignal.22.128:0.00765054[&&NHX:Sample=rhizpot3:Type=capture:besthit=92.5:bitscore=168.0:capture_class=c__Gammaproteobacteria:capture_domain=d__Bacteria:capture_family=f__Thiohalomonadaceae:capture_genus=g__Sulfurivermis:capture_order=o__Thiohalomonadales:capture_phylum=p__Proteobacteria:capture_species=s__Sulfurivermis sp002840095:evalue=3.02e-54:gapopen=0.0:heptad=MCP-36H:length=106.0:mismatch=8.0:qcovhsp=100.0:qend=106.0:qstart=1.0:ref_name=RS_GCF_900116545.1_protein.faa_NZ_FPCK01000003.1_504@PF00015_full_PFAM.591.775:scovhsp=57.6:send=160.0:sstart=55.0],773eb1db-533f-4d8f-984d-9d8e4bb9b305_1@MCPsignal.336.471:0.0120655[&&NHX:Sample=rhizpot3:Type=capture:besthit=91.1:bitscore=212.0:capture_class=c__Alphaproteobacteria:capture_domain=d__Bacteria:capture_family=f__Devosiaceae:capture_genus=g__Devosia:capture_order=o__Rhizobiales:capture_phylum=p__Proteobacteria:capture_species=s__Devosia soli:evalue=6.36e-71:gapopen=0.0:heptad=MCP-36H:length=135.0:mismatch=12.0:qcovhsp=100.0:qend=135.0:qstart=1.0:ref_name=RS_GCF_900116545.1_protein.faa_NZ_FPCK01000003.1_504@PF00015_full_PFAM.591.775:scovhsp=73.4:send=160.0:sstart=26.0])0.805:0.00590564[&&NHX:Sample_counter=rhizpot3--2:Type_counter=capture--2:besthit_avg=91.8:besthit_max=92.5:besthit_min=91.1:besthit_std=0.9899494936611706:besthit_sum=183.6:bitscore_avg=190.0:bitscore_max=212.0:bitscore_min=168.0:bitscore_std=31.11269837220809:bitscore_sum=380.0:capture_class_counter=c__Alphaproteobacteria--1||c__Gammaproteobacteria--1:capture_domain_counter=d__Bacteria--2:capture_family_counter=f__Devosiaceae--1||f__Thiohalomonadaceae--1:capture_genus_counter=g__Devosia--1||g__Sulfurivermis--1:capture_order_counter=o__Rhizobiales--1||o__Thiohalomonadales--1:capture_phylum_counter=p__Proteobacteria--2:capture_species_counter=s__Devosia soli--1||s__Sulfurivermis sp002840095--1:evalue_avg=1.51e-54:evalue_max=3.02e-54:evalue_min=6.36e-71:evalue_std=2.1354624791833737e-54:evalue_sum=3.02e-54:gapopen_avg=0.0:gapopen_max=0.0:gapopen_min=0.0:gapopen_std=0.0:gapopen_sum=0.0:gtdb_class_counter=:gtdb_domain_counter=:gtdb_family_counter=:gtdb_genus_counter=:gtdb_order_counter=:gtdb_phylum_counter=:gtdb_species_counter=:heptad_counter=MCP-36H--2:lbd_counter=:length_avg=120.5:length_max=135.0:length_min=106.0:length_std=20.506096654409877:length_sum=241.0:mismatch_avg=10.0:mismatch_max=12.0:mismatch_min=8.0:mismatch_std=2.8284271247461903:mismatch_sum=20.0:name=N670452:qcovhsp_avg=100.0:qcovhsp_max=100.0:qcovhsp_min=100.0:qcovhsp_std=0.0:qcovhsp_sum=200.0:qend_avg=120.5:qend_max=135.0:qend_min=106.0:qend_std=20.506096654409877:qend_sum=241.0:qstart_avg=1.0:qstart_max=1.0:qstart_min=1.0:qstart_std=0.0:qstart_sum=2.0:ref_name_counter=RS_GCF_900116545.1_protein.faa_NZ_FPCK01000003.1_504@PF00015_full_PFAM.591.775--2:scovhsp_avg=65.5:scovhsp_max=73.4:scovhsp_min=57.6:scovhsp_std=11.172287142747454:scovhsp_sum=131.0:send_avg=160.0:send_max=160.0:send_min=160.0:send_std=0.0:send_sum=320.0:sstart_avg=40.5:sstart_max=55.0:sstart_min=26.0:sstart_std=20.506096654409877:sstart_sum=81.0])0:5e-09[&&NHX:Sample_counter=rhizpot3--2||rhiztom1--1:Type_counter=capture--3:besthit_avg=88.56666666666666:besthit_max=92.5:besthit_min=82.1:besthit_std=5.643875736879166:besthit_sum=265.7:bitscore_avg=200.66666666666666:bitscore_max=222.0:bitscore_min=168.0:bitscore_std=28.728615235220325:bitscore_sum=602.0:capture_class_counter=c__Alphaproteobacteria--2||c__Gammaproteobacteria--1:capture_domain_counter=d__Bacteria--3:capture_family_counter=f__Devosiaceae--1||f__Dongiaceae--1||f__Thiohalomonadaceae--1:capture_genus_counter=g__Devosia--1||g__Dongia--1||g__Sulfurivermis--1:capture_order_counter=o__Dongiales--1||o__Rhizobiales--1||o__Thiohalomonadales--1:capture_phylum_counter=p__Proteobacteria--3:capture_species_counter=s__Devosia soli--1||s__Dongia sp016794165--1||s__Sulfurivermis sp002840095--1:evalue_avg=1.0066666666666667e-54:evalue_max=3.02e-54:evalue_min=1.44e-74:evalue_std=1.74359781295267e-54:evalue_sum=3.02e-54:gapopen_avg=0.0:gapopen_max=0.0:gapopen_min=0.0:gapopen_std=0.0:gapopen_sum=0.0:gtdb_class_counter=:gtdb_domain_counter=:gtdb_family_counter=:gtdb_genus_counter=:gtdb_order_counter=:gtdb_phylum_counter=:gtdb_species_counter=:heptad_counter=MCP-36H--3:lbd_counter=:length_avg=132.33333333333334:length_max=156.0:length_min=106.0:length_std=25.106440076867393:length_sum=397.0:mismatch_avg=16.0:mismatch_max=28.0:mismatch_min=8.0:mismatch_std=10.583005244258363:mismatch_sum=48.0:name=N670453:qcovhsp_avg=100.0:qcovhsp_max=100.0:qcovhsp_min=100.0:qcovhsp_std=0.0:qcovhsp_sum=300.0:qend_avg=132.33333333333334:qend_max=156.0:qend_min=106.0:qend_std=25.106440076867393:qend_sum=397.0:qstart_avg=1.0:qstart_max=1.0:qstart_min=1.0:qstart_std=0.0:qstart_sum=3.0:ref_name_counter=GB_GCA_017744655.1_protein.faa_JAGIAW010000009.1_296@PF00015_full_PFAM.591.782--1||RS_GCF_900116545.1_protein.faa_NZ_FPCK01000003.1_504@PF00015_full_PFAM.591.775--2:scovhsp_avg=70.89999999999999:scovhsp_max=81.7:scovhsp_min=57.6:scovhsp_std=12.242957159118056:scovhsp_sum=212.7:send_avg=160.0:send_max=160.0:send_min=160.0:send_std=0.0:send_sum=480.0:sstart_avg=28.666666666666668:sstart_max=55.0:sstart_min=5.0:sstart_std=25.106440076867393:sstart_sum=86.0],986ca8a2-3de3-408a-baa3-926d1d20a93a_3@MCPsignal.31.159:5e-09[&&NHX:Sample=rhiztom1:Type=capture:besthit=89.8:bitscore=199.0:capture_class=c__Alphaproteobacteria:capture_domain=d__Bacteria:capture_family=f__Caulobacteraceae:capture_genus=g__Caulobacter:capture_order=o__Caulobacterales:capture_phylum=p__Proteobacteria:capture_species=s__Caulobacter sp001556515:evalue=5.04e-66:gapopen=0.0:heptad=MCP-36H:length=127.0:mismatch=13.0:qcovhsp=99.2:qend=128.0:qstart=2.0:ref_name=RS_GCF_900116545.1_protein.faa_NZ_FPCK01000003.1_504@PF00015_full_PFAM.591.775:scovhsp=69.0:send=132.0:sstart=6.0])0.65:0.00575301[&&NHX:Sample_counter=rhizpot3--2||rhiztom1--2:Type_counter=capture--4:besthit_avg=88.875:besthit_max=92.5:besthit_min=82.1:besthit_std=4.64928309885872:besthit_sum=355.5:bitscore_avg=200.25:bitscore_max=222.0:bitscore_min=168.0:bitscore_std=23.471614061812335:bitscore_sum=801.0:capture_class_counter=c__Alphaproteobacteria--3||c__Gammaproteobacteria--1:capture_domain_counter=d__Bacteria--4:capture_family_counter=f__Caulobacteraceae--1||f__Devosiaceae--1||f__Dongiaceae--1||f__Thiohalomonadaceae--1:capture_genus_counter=g__Caulobacter--1||g__Devosia--1||g__Dongia--1||g__Sulfurivermis--1:capture_order_counter=o__Caulobacterales--1||o__Dongiales--1||o__Rhizobiales--1||o__Thiohalomonadales--1:capture_phylum_counter=p__Proteobacteria--4:capture_species_counter=s__Caulobacter sp001556515--1||s__Devosia soli--1||s__Dongia sp016794165--1||s__Sulfurivermis sp002840095--1:evalue_avg=7.5500000000126e-55:evalue_max=3.02e-54:evalue_min=1.44e-74:evalue_std=1.50999999999916e-54:evalue_sum=3.02000000000504e-54:gapopen_avg=0.0:gapopen_max=0.0:gapopen_min=0.0:gapopen_std=0.0:gapopen_sum=0.0:gtdb_class_counter=:gtdb_domain_counter=:gtdb_family_counter=:gtdb_genus_counter=:gtdb_order_counter=:gtdb_phylum_counter=:gtdb_species_counter=:heptad_counter=MCP-36H--4:lbd_counter=:length_avg=131.0:length_max=156.0:length_min=106.0:length_std=20.672042311618203:length_sum=524.0:mismatch_avg=15.25:mismatch_max=28.0:mismatch_min=8.0:mismatch_std=8.770214744615247:mismatch_sum=61.0:name=N670455:qcovhsp_avg=99.8:qcovhsp_max=100.0:qcovhsp_min=99.2:qcovhsp_std=0.3999999999999985:qcovhsp_sum=399.2:qend_avg=131.25:qend_max=156.0:qend_min=106.0:qend_std=20.61350689879494:qend_sum=525.0:qstart_avg=1.25:qstart_max=2.0:qstart_min=1.0:qstart_std=0.5:qstart_sum=5.0:ref_name_counter=GB_GCA_017744655.1_protein.faa_JAGIAW010000009.1_296@PF00015_full_PFAM.591.782--1||RS_GCF_900116545.1_protein.faa_NZ_FPCK01000003.1_504@PF00015_full_PFAM.591.775--3:scovhsp_avg=70.425:scovhsp_max=81.7:scovhsp_min=57.6:scovhsp_std=10.041372748118988:scovhsp_sum=281.7:send_avg=153.0:send_max=160.0:send_min=132.0:send_std=14.0:send_sum=612.0:sstart_avg=23.0:sstart_max=55.0:sstart_min=5.0:sstart_std=23.423634787681152:sstart_sum=92.0],44778dad-43dc-44a9-a0fc-227261b134a1_2@MCPsignal.643.694:0.174538[&&NHX:Sample=rhizpot2:Type=capture:capture_class=c__UBA4802:capture_domain=d__Bacteria:capture_family=f__UBA5550:capture_genus=g__RBG-16-49-21:capture_order=o__UBA4802:capture_phylum=p__Spirochaetota:capture_species=s__RBG-16-49-21 sp017999915:heptad=MCP-36H])0.887:0.0374797[&&NHX:Sample_counter=rhizpot2--1||rhizpot3--2||rhiztom1--2:Type_counter=capture--5:besthit_avg=88.875:besthit_max=92.5:besthit_min=82.1:besthit_std=4.649283098858721:besthit_sum=355.5:bitscore_avg=200.25:bitscore_max=222.0:bitscore_min=168.0:bitscore_std=23.471614061812335:bitscore_sum=801.0:capture_class_counter=c__Alphaproteobacteria--3||c__Gammaproteobacteria--1||c__UBA4802--1:capture_domain_counter=d__Bacteria--5:capture_family_counter=f__Caulobacteraceae--1||f__Devosiaceae--1||f__Dongiaceae--1||f__Thiohalomonadaceae--1||f__UBA5550--1:capture_genus_counter=g__Caulobacter--1||g__Devosia--1||g__Dongia--1||g__RBG-16-49-21--1||g__Sulfurivermis--1:capture_order_counter=o__Caulobacterales--1||o__Dongiales--1||o__Rhizobiales--1||o__Thiohalomonadales--1||o__UBA4802--1:capture_phylum_counter=p__Proteobacteria--4||p__Spirochaetota--1:capture_species_counter=s__Caulobacter sp001556515--1||s__Devosia soli--1||s__Dongia sp016794165--1||s__RBG-16-49-21 sp017999915--1||s__Sulfurivermis sp002840095--1:evalue_avg=7.5500000000126e-55:evalue_max=3.02e-54:evalue_min=1.44e-74:evalue_std=1.50999999999916e-54:evalue_sum=3.02000000000504e-54:gapopen_avg=0.0:gapopen_max=0.0:gapopen_min=0.0:gapopen_std=0.0:gapopen_sum=0.0:gtdb_class_counter=:gtdb_domain_counter=:gtdb_family_counter=:gtdb_genus_counter=:gtdb_order_counter=:gtdb_phylum_counter=:gtdb_species_counter=:heptad_counter=MCP-36H--5:lbd_counter=:length_avg=131.0:length_max=156.0:length_min=106.0:length_std=20.672042311618203:length_sum=524.0:mismatch_avg=15.25:mismatch_max=28.0:mismatch_min=8.0:mismatch_std=8.770214744615247:mismatch_sum=61.0:name=N670457:qcovhsp_avg=99.8:qcovhsp_max=100.0:qcovhsp_min=99.2:qcovhsp_std=0.3999999999999986:qcovhsp_sum=399.2:qend_avg=131.25:qend_max=156.0:qend_min=106.0:qend_std=20.61350689879494:qend_sum=525.0:qstart_avg=1.25:qstart_max=2.0:qstart_min=1.0:qstart_std=0.5:qstart_sum=5.0:ref_name_counter=GB_GCA_017744655.1_protein.faa_JAGIAW010000009.1_296@PF00015_full_PFAM.591.782--1||RS_GCF_900116545.1_protein.faa_NZ_FPCK01000003.1_504@PF00015_full_PFAM.591.775--3:scovhsp_avg=70.425:scovhsp_max=81.7:scovhsp_min=57.6:scovhsp_std=10.041372748118988:scovhsp_sum=281.7:send_avg=153.0:send_max=160.0:send_min=132.0:send_std=14.0:send_sum=612.0:sstart_avg=23.0:sstart_max=55.0:sstart_min=5.0:sstart_std=23.423634787681152:sstart_sum=92.0])0.769:0.0262207[&&NHX:Sample_counter=rhizpot2--1||rhizpot3--2||rhiztom1--2:Type_counter=GTDB--1||capture--5:besthit_avg=88.875:besthit_max=92.5:besthit_min=82.1:besthit_std=4.649283098858721:besthit_sum=355.5:bitscore_avg=200.25:bitscore_max=222.0:bitscore_min=168.0:bitscore_std=23.471614061812335:bitscore_sum=801.0:capture_class_counter=c__Alphaproteobacteria--3||c__Gammaproteobacteria--1||c__UBA4802--1:capture_domain_counter=d__Bacteria--5:capture_family_counter=f__Caulobacteraceae--1||f__Devosiaceae--1||f__Dongiaceae--1||f__Thiohalomonadaceae--1||f__UBA5550--1:capture_genus_counter=g__Caulobacter--1||g__Devosia--1||g__Dongia--1||g__RBG-16-49-21--1||g__Sulfurivermis--1:capture_order_counter=o__Caulobacterales--1||o__Dongiales--1||o__Rhizobiales--1||o__Thiohalomonadales--1||o__UBA4802--1:capture_phylum_counter=p__Proteobacteria--4||p__Spirochaetota--1:capture_species_counter=s__Caulobacter sp001556515--1||s__Devosia soli--1||s__Dongia sp016794165--1||s__RBG-16-49-21 sp017999915--1||s__Sulfurivermis sp002840095--1:evalue_avg=7.5500000000126e-55:evalue_max=3.02e-54:evalue_min=1.44e-74:evalue_std=1.50999999999916e-54:evalue_sum=3.02000000000504e-54:gapopen_avg=0.0:gapopen_max=0.0:gapopen_min=0.0:gapopen_std=0.0:gapopen_sum=0.0:gtdb_class_counter=c__Alphaproteobacteria--1:gtdb_domain_counter=d__Bacteria--1:gtdb_family_counter=f__Devosiaceae--1:gtdb_genus_counter=g__Devosia--1:gtdb_order_counter=o__Rhizobiales--1:gtdb_phylum_counter=p__Proteobacteria--1:gtdb_species_counter=s__Devosia crocina--1:heptad_counter=MCP-36H--6:lbd_counter=:lca_tree=s__Devosia crocina:length_avg=131.0:length_max=156.0:length_min=106.0:length_std=20.672042311618203:length_sum=524.0:mismatch_avg=15.25:mismatch_max=28.0:mismatch_min=8.0:mismatch_std=8.770214744615247:mismatch_sum=61.0:name=N670458:qcovhsp_avg=99.8:qcovhsp_max=100.0:qcovhsp_min=99.2:qcovhsp_std=0.3999999999999986:qcovhsp_sum=399.2:qend_avg=131.25:qend_max=156.0:qend_min=106.0:qend_std=20.61350689879494:qend_sum=525.0:qstart_avg=1.25:qstart_max=2.0:qstart_min=1.0:qstart_std=0.5:qstart_sum=5.0:ref_name_counter=GB_GCA_017744655.1_protein.faa_JAGIAW010000009.1_296@PF00015_full_PFAM.591.782--1||RS_GCF_900116545.1_protein.faa_NZ_FPCK01000003.1_504@PF00015_full_PFAM.591.775--3:scovhsp_avg=70.42500000000001:scovhsp_max=81.7:scovhsp_min=57.6:scovhsp_std=10.04137274811899:scovhsp_sum=281.70000000000005:send_avg=153.0:send_max=160.0:send_min=132.0:send_std=14.0:send_sum=612.0:sstart_avg=23.0:sstart_max=55.0:sstart_min=5.0:sstart_std=23.423634787681152:sstart_sum=92.0],a9e67997-33de-4733-a216-aa63a8eb993b_6@MCPsignal.302.354:0.191513[&&NHX:Sample=rhiztom1:Type=capture:capture_class=c__Alphaproteobacteria:capture_domain=d__Bacteria:capture_family=f__Rhizobiaceae:capture_genus=g__Rhizobium:capture_order=o__Rhizobiales:capture_phylum=p__Proteobacteria:capture_species=s__Rhizobium leguminosarum_D:heptad=MCP-36H])0.715:0.026575[&&NHX:Sample_counter=rhizpot2--1||rhizpot3--2||rhiztom1--3:Type_counter=GTDB--1||capture--6:besthit_avg=88.875:besthit_max=92.5:besthit_min=82.1:besthit_std=4.649283098858721:besthit_sum=355.5:bitscore_avg=200.25:bitscore_max=222.0:bitscore_min=168.0:bitscore_std=23.471614061812335:bitscore_sum=801.0:capture_class_counter=c__Alphaproteobacteria--4||c__Gammaproteobacteria--1||c__UBA4802--1:capture_domain_counter=d__Bacteria--6:capture_family_counter=f__Caulobacteraceae--1||f__Devosiaceae--1||f__Dongiaceae--1||f__Rhizobiaceae--1||f__Thiohalomonadaceae--1||f__UBA5550--1:capture_genus_counter=g__Caulobacter--1||g__Devosia--1||g__Dongia--1||g__RBG-16-49-21--1||g__Rhizobium--1||g__Sulfurivermis--1:capture_order_counter=o__Caulobacterales--1||o__Dongiales--1||o__Rhizobiales--2||o__Thiohalomonadales--1||o__UBA4802--1:capture_phylum_counter=p__Proteobacteria--5||p__Spirochaetota--1:capture_species_counter=s__Caulobacter sp001556515--1||s__Devosia soli--1||s__Dongia sp016794165--1||s__RBG-16-49-21 sp017999915--1||s__Rhizobium leguminosarum_D--1||s__Sulfurivermis sp002840095--1:evalue_avg=7.5500000000126e-55:evalue_max=3.02e-54:evalue_min=1.44e-74:evalue_std=1.50999999999916e-54:evalue_sum=3.02000000000504e-54:gapopen_avg=0.0:gapopen_max=0.0:gapopen_min=0.0:gapopen_std=0.0:gapopen_sum=0.0:gtdb_class_counter=c__Alphaproteobacteria--1:gtdb_domain_counter=d__Bacteria--1:gtdb_family_counter=f__Devosiaceae--1:gtdb_genus_counter=g__Devosia--1:gtdb_order_counter=o__Rhizobiales--1:gtdb_phylum_counter=p__Proteobacteria--1:gtdb_species_counter=s__Devosia crocina--1:heptad_counter=MCP-36H--7:lbd_counter=:lca_tree=s__Devosia crocina:length_avg=131.0:length_max=156.0:length_min=106.0:length_std=20.672042311618203:length_sum=524.0:mismatch_avg=15.25:mismatch_max=28.0:mismatch_min=8.0:mismatch_std=8.770214744615247:mismatch_sum=61.0:name=N670460:qcovhsp_avg=99.8:qcovhsp_max=100.0:qcovhsp_min=99.2:qcovhsp_std=0.3999999999999986:qcovhsp_sum=399.2:qend_avg=131.25:qend_max=156.0:qend_min=106.0:qend_std=20.61350689879494:qend_sum=525.0:qstart_avg=1.25:qstart_max=2.0:qstart_min=1.0:qstart_std=0.5:qstart_sum=5.0:ref_name_counter=GB_GCA_017744655.1_protein.faa_JAGIAW010000009.1_296@PF00015_full_PFAM.591.782--1||RS_GCF_900116545.1_protein.faa_NZ_FPCK01000003.1_504@PF00015_full_PFAM.591.775--3:scovhsp_avg=70.42500000000001:scovhsp_max=81.7:scovhsp_min=57.6:scovhsp_std=10.04137274811899:scovhsp_sum=281.70000000000005:send_avg=153.0:send_max=160.0:send_min=132.0:send_std=14.0:send_sum=612.0:sstart_avg=23.0:sstart_max=55.0:sstart_min=5.0:sstart_std=23.423634787681152:sstart_sum=92.0],(((((11ff3e55-2c90-46a3-adfa-f93da2cbc8e7_1@MCPsignal.103.238:0.0176173[&&NHX:Sample=rhiztom2:Type=capture:besthit=95.6:bitscore=221.0:capture_class=c__Alphaproteobacteria:capture_domain=d__Bacteria:capture_family=f__Caulobacteraceae:capture_genus=g__Caulobacter:capture_order=o__Caulobacterales:capture_phylum=p__Proteobacteria:capture_species=s__Caulobacter sp001556515:evalue=2.22e-74:gapopen=0.0:heptad=MCP-36H:length=135.0:mismatch=6.0:qcovhsp=100.0:qend=135.0:qstart=1.0:ref_name=RS_GCF_000743575.1_protein.faa_NZ_JQGC01000014.1_72@PF00015_full_PFAM.591.778:scovhsp=72.2:send=139.0:sstart=5.0],1ccadc81-243a-4963-8f7a-8a21b1c23bcf_1@MCPsignal.279.396:0.0302167[&&NHX:Sample=rhiztom1:Type=capture:besthit=95.7:bitscore=188.0:capture_class=c__Alphaproteobacteria:capture_domain=d__Bacteria:capture_family=f__Caulobacteraceae:capture_genus=g__Palsa-881:capture_order=o__Caulobacterales:capture_phylum=p__Proteobacteria:capture_species=s__Palsa-881 sp018241335:evalue=8.06e-62:gapopen=0.0:heptad=MCP-36H:length=115.0:mismatch=5.0:qcovhsp=98.3:qend=117.0:qstart=3.0:ref_name=GB_GCA_017307565.1_protein.faa_JAFKHD010000116.1_3@PF00015_full_PFAM.441.635:scovhsp=59.3:send=159.0:sstart=45.0])0:5e-09[&&NHX:Sample_counter=rhiztom1--1||rhiztom2--1:Type_counter=capture--2:besthit_avg=95.65:besthit_max=95.7:besthit_min=95.6:besthit_std=0.07071067811866079:besthit_sum=191.3:bitscore_avg=204.5:bitscore_max=221.0:bitscore_min=188.0:bitscore_std=23.33452377915607:bitscore_sum=409.0:capture_class_counter=c__Alphaproteobacteria--2:capture_domain_counter=d__Bacteria--2:capture_family_counter=f__Caulobacteraceae--2:capture_genus_counter=g__Caulobacter--1||g__Palsa-881--1:capture_order_counter=o__Caulobacterales--2:capture_phylum_counter=p__Proteobacteria--2:capture_species_counter=s__Caulobacter sp001556515--1||s__Palsa-881 sp018241335--1:evalue_avg=4.03000000000111e-62:evalue_max=8.06e-62:evalue_min=2.22e-74:evalue_std=5.699280656362003e-62:evalue_sum=8.06000000000222e-62:gapopen_avg=0.0:gapopen_max=0.0:gapopen_min=0.0:gapopen_std=0.0:gapopen_sum=0.0:gtdb_class_counter=:gtdb_domain_counter=:gtdb_family_counter=:gtdb_genus_counter=:gtdb_order_counter=:gtdb_phylum_counter=:gtdb_species_counter=:heptad_counter=MCP-36H--2:lbd_counter=:length_avg=125.0:length_max=135.0:length_min=115.0:length_std=14.142135623730951:length_sum=250.0:mismatch_avg=5.5:mismatch_max=6.0:mismatch_min=5.0:mismatch_std=0.7071067811865476:mismatch_sum=11.0:name=N670463:qcovhsp_avg=99.15:qcovhsp_max=100.0:qcovhsp_min=98.3:qcovhsp_std=1.2020815280171329:qcovhsp_sum=198.3:qend_avg=126.0:qend_max=135.0:qend_min=117.0:qend_std=12.727922061357855:qend_sum=252.0:qstart_avg=2.0:qstart_max=3.0:qstart_min=1.0:qstart_std=1.4142135623730951:qstart_sum=4.0:ref_name_counter=GB_GCA_017307565.1_protein.faa_JAFKHD010000116.1_3@PF00015_full_PFAM.441.635--1||RS_GCF_000743575.1_protein.faa_NZ_JQGC01000014.1_72@PF00015_full_PFAM.591.778--1:scovhsp_avg=65.75:scovhsp_max=72.2:scovhsp_min=59.3:scovhsp_std=9.121677477306466:scovhsp_sum=131.5:send_avg=149.0:send_max=159.0:send_min=139.0:send_std=14.142135623730951:send_sum=298.0:sstart_avg=25.0:sstart_max=45.0:sstart_min=5.0:sstart_std=28.284271247461902:sstart_sum=50.0],7e5585c0-108b-48dc-93ab-7966a9c896d2_5@MCPsignal.250.349:0.029099[&&NHX:Sample=rhiztom2:Type=capture:besthit=97.9:bitscore=163.0:capture_class=c__Alphaproteobacteria:capture_domain=d__Bacteria:capture_family=f__Devosiaceae:capture_genus=g__Devosia:capture_order=o__Rhizobiales:capture_phylum=p__Proteobacteria:capture_species=s__Devosia sp017744655:evalue=2.36e-52:gapopen=0.0:heptad=MCP-36H:length=97.0:mismatch=2.0:qcovhsp=98.0:qend=97.0:qstart=1.0:ref_name=RS_GCF_000743575.1_protein.faa_NZ_JQGC01000014.1_72@PF00015_full_PFAM.591.778:scovhsp=51.9:send=101.0:sstart=5.0])0:5e-09[&&NHX:Sample_counter=rhiztom1--1||rhiztom2--2:Type_counter=capture--3:besthit_avg=96.39999999999999:besthit_max=97.9:besthit_min=95.6:besthit_std=1.3000000000000043:besthit_sum=289.2:bitscore_avg=190.66666666666666:bitscore_max=221.0:bitscore_min=163.0:bitscore_std=29.091808698211484:bitscore_sum=572.0:capture_class_counter=c__Alphaproteobacteria--3:capture_domain_counter=d__Bacteria--3:capture_family_counter=f__Caulobacteraceae--2||f__Devosiaceae--1:capture_genus_counter=g__Caulobacter--1||g__Devosia--1||g__Palsa-881--1:capture_order_counter=o__Caulobacterales--2||o__Rhizobiales--1:capture_phylum_counter=p__Proteobacteria--3:capture_species_counter=s__Caulobacter sp001556515--1||s__Devosia sp017744655--1||s__Palsa-881 sp018241335--1:evalue_avg=7.866666669353333e-53:evalue_max=2.36e-52:evalue_min=2.22e-74:evalue_std=1.3625466350548447e-52:evalue_sum=2.360000000806e-52:gapopen_avg=0.0:gapopen_max=0.0:gapopen_min=0.0:gapopen_std=0.0:gapopen_sum=0.0:gtdb_class_counter=:gtdb_domain_counter=:gtdb_family_counter=:gtdb_genus_counter=:gtdb_order_counter=:gtdb_phylum_counter=:gtdb_species_counter=:heptad_counter=MCP-36H--3:lbd_counter=:length_avg=115.66666666666667:length_max=135.0:length_min=97.0:length_std=19.008769905844336:length_sum=347.0:mismatch_avg=4.333333333333333:mismatch_max=6.0:mismatch_min=2.0:mismatch_std=2.0816659994661326:mismatch_sum=13.0:name=N670465:qcovhsp_avg=98.76666666666667:qcovhsp_max=100.0:qcovhsp_min=98.0:qcovhsp_std=1.0785793124908964:qcovhsp_sum=296.3:qend_avg=116.33333333333333:qend_max=135.0:qend_min=97.0:qend_std=19.008769905844336:qend_sum=349.0:qstart_avg=1.6666666666666667:qstart_max=3.0:qstart_min=1.0:qstart_std=1.1547005383792517:qstart_sum=5.0:ref_name_counter=GB_GCA_017307565.1_protein.faa_JAFKHD010000116.1_3@PF00015_full_PFAM.441.635--1||RS_GCF_000743575.1_protein.faa_NZ_JQGC01000014.1_72@PF00015_full_PFAM.591.778--2:scovhsp_avg=61.133333333333326:scovhsp_max=72.2:scovhsp_min=51.9:scovhsp_std=10.273428509184916:scovhsp_sum=183.39999999999998:send_avg=133.0:send_max=159.0:send_min=101.0:send_std=29.46183972531247:send_sum=399.0:sstart_avg=18.333333333333332:sstart_max=45.0:sstart_min=5.0:sstart_std=23.094010767585033:sstart_sum=55.0],7f5928a5-e1a7-4705-b743-d1267e17d4f9_6@MCPsignal.204.347:5e-09[&&NHX:Sample=rhiztom1:Type=capture:besthit=97.2:bitscore=236.0:capture_class=c__Gammaproteobacteria:capture_domain=d__Bacteria:capture_family=f__Halomonadaceae:capture_genus=g__Halomonas_B:capture_order=o__Pseudomonadales:capture_phylum=p__Proteobacteria:capture_species=s__Halomonas_B socia:evalue=1.75e-80:gapopen=0.0:heptad=MCP-36H:length=143.0:mismatch=4.0:qcovhsp=100.0:qend=143.0:qstart=1.0:ref_name=RS_GCF_000743575.1_protein.faa_NZ_JQGC01000014.1_72@PF00015_full_PFAM.591.778:scovhsp=76.5:send=147.0:sstart=5.0])0.742:5e-09[&&NHX:Sample_counter=rhiztom1--2||rhiztom2--2:Type_counter=capture--4:besthit_avg=96.6:besthit_max=97.9:besthit_min=95.6:besthit_std=1.1343133018115739:besthit_sum=386.4:bitscore_avg=202.0:bitscore_max=236.0:bitscore_min=163.0:bitscore_std=32.83291031876401:bitscore_sum=808.0:capture_class_counter=c__Alphaproteobacteria--3||c__Gammaproteobacteria--1:capture_domain_counter=d__Bacteria--4:capture_family_counter=f__Caulobacteraceae--2||f__Devosiaceae--1||f__Halomonadaceae--1:capture_genus_counter=g__Caulobacter--1||g__Devosia--1||g__Halomonas_B--1||g__Palsa-881--1:capture_order_counter=o__Caulobacterales--2||o__Pseudomonadales--1||o__Rhizobiales--1:capture_phylum_counter=p__Proteobacteria--4:capture_species_counter=s__Caulobacter sp001556515--1||s__Devosia sp017744655--1||s__Halomonas_B socia--1||s__Palsa-881 sp018241335--1:evalue_avg=5.900000002015e-53:evalue_max=2.36e-52:evalue_min=1.75e-80:evalue_std=1.1799999998656666e-52:evalue_sum=2.360000000806e-52:gapopen_avg=0.0:gapopen_max=0.0:gapopen_min=0.0:gapopen_std=0.0:gapopen_sum=0.0:gtdb_class_counter=:gtdb_domain_counter=:gtdb_family_counter=:gtdb_genus_counter=:gtdb_order_counter=:gtdb_phylum_counter=:gtdb_species_counter=:heptad_counter=MCP-36H--4:lbd_counter=:length_avg=122.5:length_max=143.0:length_min=97.0:length_std=20.6801031589948:length_sum=490.0:mismatch_avg=4.25:mismatch_max=6.0:mismatch_min=2.0:mismatch_std=1.707825127659933:mismatch_sum=17.0:name=N670467:qcovhsp_avg=99.075:qcovhsp_max=100.0:qcovhsp_min=98.0:qcovhsp_std=1.07509689485801:qcovhsp_sum=396.3:qend_avg=123.0:qend_max=143.0:qend_min=97.0:qend_std=20.46134567096374:qend_sum=492.0:qstart_avg=1.5:qstart_max=3.0:qstart_min=1.0:qstart_std=1.0:qstart_sum=6.0:ref_name_counter=GB_GCA_017307565.1_protein.faa_JAFKHD010000116.1_3@PF00015_full_PFAM.441.635--1||RS_GCF_000743575.1_protein.faa_NZ_JQGC01000014.1_72@PF00015_full_PFAM.591.778--3:scovhsp_avg=64.975:scovhsp_max=76.5:scovhsp_min=51.9:scovhsp_std=11.37522893542514:scovhsp_sum=259.9:send_avg=136.5:send_max=159.0:send_min=101.0:send_std=25.053276565484737:send_sum=546.0:sstart_avg=15.0:sstart_max=45.0:sstart_min=5.0:sstart_std=20.0:sstart_sum=60.0],95789bf8-19e1-4160-a002-a4cb174913eb_3@MCPsignal.24.97:5e-09[&&NHX:Sample=rhiztom1:Type=capture:capture_class=c__Gammaproteobacteria:capture_domain=d__Bacteria:capture_family=f__Halomonadaceae:capture_genus=g__Halomonas:capture_order=o__Pseudomonadales:capture_phylum=p__Proteobacteria:capture_species=s__Halomonas sp008297955:heptad=MCP-36H])0.784:0.00883372[&&NHX:Sample_counter=rhiztom1--3||rhiztom2--2:Type_counter=capture--5:besthit_avg=96.6:besthit_max=97.9:besthit_min=95.6:besthit_std=1.1343133018115739:besthit_sum=386.4:bitscore_avg=202.0:bitscore_max=236.0:bitscore_min=163.0:bitscore_std=32.83291031876401:bitscore_sum=808.0:capture_class_counter=c__Alphaproteobacteria--3||c__Gammaproteobacteria--2:capture_domain_counter=d__Bacteria--5:capture_family_counter=f__Caulobacteraceae--2||f__Devosiaceae--1||f__Halomonadaceae--2:capture_genus_counter=g__Caulobacter--1||g__Devosia--1||g__Halomonas--1||g__Halomonas_B--1||g__Palsa-881--1:capture_order_counter=o__Caulobacterales--2||o__Pseudomonadales--2||o__Rhizobiales--1:capture_phylum_counter=p__Proteobacteria--5:capture_species_counter=s__Caulobacter sp001556515--1||s__Devosia sp017744655--1||s__Halomonas sp008297955--1||s__Halomonas_B socia--1||s__Palsa-881 sp018241335--1:evalue_avg=5.900000002015e-53:evalue_max=2.36e-52:evalue_min=1.75e-80:evalue_std=1.1799999998656666e-52:evalue_sum=2.360000000806e-52:gapopen_avg=0.0:gapopen_max=0.0:gapopen_min=0.0:gapopen_std=0.0:gapopen_sum=0.0:gtdb_class_counter=:gtdb_domain_counter=:gtdb_family_counter=:gtdb_genus_counter=:gtdb_order_counter=:gtdb_phylum_counter=:gtdb_species_counter=:heptad_counter=MCP-36H--5:lbd_counter=:length_avg=122.5:length_max=143.0:length_min=97.0:length_std=20.6801031589948:length_sum=490.0:mismatch_avg=4.25:mismatch_max=6.0:mismatch_min=2.0:mismatch_std=1.707825127659933:mismatch_sum=17.0:name=N670469:qcovhsp_avg=99.075:qcovhsp_max=100.0:qcovhsp_min=98.0:qcovhsp_std=1.07509689485801:qcovhsp_sum=396.3:qend_avg=123.0:qend_max=143.0:qend_min=97.0:qend_std=20.46134567096374:qend_sum=492.0:qstart_avg=1.5:qstart_max=3.0:qstart_min=1.0:qstart_std=1.0:qstart_sum=6.0:ref_name_counter=GB_GCA_017307565.1_protein.faa_JAFKHD010000116.1_3@PF00015_full_PFAM.441.635--1||RS_GCF_000743575.1_protein.faa_NZ_JQGC01000014.1_72@PF00015_full_PFAM.591.778--3:scovhsp_avg=64.975:scovhsp_max=76.5:scovhsp_min=51.9:scovhsp_std=11.37522893542514:scovhsp_sum=259.9:send_avg=136.5:send_max=159.0:send_min=101.0:send_std=25.053276565484737:send_sum=546.0:sstart_avg=15.0:sstart_max=45.0:sstart_min=5.0:sstart_std=20.0:sstart_sum=60.0],GB_GCA_017307565.1_protein.faa_JAFKHD010000116.1_3@PF00015_full_PFAM.441.635:0.0201722[&&NHX:Type=GTDB:gtdb_class=c__Alphaproteobacteria:gtdb_domain=d__Bacteria:gtdb_family=f__Devosiaceae:gtdb_genus=g__Devosia:gtdb_order=o__Rhizobiales:gtdb_phylum=p__Proteobacteria:gtdb_species=s__Devosia sp017307565:heptad=MCP-36H:species=d__Bacteria_p__Proteobacteria_c__Alphaproteobacteria_o__Rhizobiales_f__Devosiaceae_g__Devosia_s__Devosia sp017307565])0.913:0.0136797[&&NHX:Sample_counter=rhiztom1--3||rhiztom2--2:Type_counter=GTDB--1||capture--5:besthit_avg=96.6:besthit_max=97.9:besthit_min=95.6:besthit_std=1.1343133018115739:besthit_sum=386.4:bitscore_avg=202.0:bitscore_max=236.0:bitscore_min=163.0:bitscore_std=32.83291031876401:bitscore_sum=808.0:capture_class_counter=c__Alphaproteobacteria--3||c__Gammaproteobacteria--2:capture_domain_counter=d__Bacteria--5:capture_family_counter=f__Caulobacteraceae--2||f__Devosiaceae--1||f__Halomonadaceae--2:capture_genus_counter=g__Caulobacter--1||g__Devosia--1||g__Halomonas--1||g__Halomonas_B--1||g__Palsa-881--1:capture_order_counter=o__Caulobacterales--2||o__Pseudomonadales--2||o__Rhizobiales--1:capture_phylum_counter=p__Proteobacteria--5:capture_species_counter=s__Caulobacter sp001556515--1||s__Devosia sp017744655--1||s__Halomonas sp008297955--1||s__Halomonas_B socia--1||s__Palsa-881 sp018241335--1:evalue_avg=5.900000002015e-53:evalue_max=2.36e-52:evalue_min=1.75e-80:evalue_std=1.1799999998656666e-52:evalue_sum=2.360000000806e-52:gapopen_avg=0.0:gapopen_max=0.0:gapopen_min=0.0:gapopen_std=0.0:gapopen_sum=0.0:gtdb_class_counter=c__Alphaproteobacteria--1:gtdb_domain_counter=d__Bacteria--1:gtdb_family_counter=f__Devosiaceae--1:gtdb_genus_counter=g__Devosia--1:gtdb_order_counter=o__Rhizobiales--1:gtdb_phylum_counter=p__Proteobacteria--1:gtdb_species_counter=s__Devosia sp017307565--1:heptad_counter=MCP-36H--6:lbd_counter=:lca_tree=s__Devosia sp017307565:length_avg=122.5:length_max=143.0:length_min=97.0:length_std=20.6801031589948:length_sum=490.0:mismatch_avg=4.25:mismatch_max=6.0:mismatch_min=2.0:mismatch_std=1.707825127659933:mismatch_sum=17.0:name=N670471:qcovhsp_avg=99.075:qcovhsp_max=100.0:qcovhsp_min=98.0:qcovhsp_std=1.07509689485801:qcovhsp_sum=396.3:qend_avg=123.0:qend_max=143.0:qend_min=97.0:qend_std=20.46134567096374:qend_sum=492.0:qstart_avg=1.5:qstart_max=3.0:qstart_min=1.0:qstart_std=1.0:qstart_sum=6.0:ref_name_counter=GB_GCA_017307565.1_protein.faa_JAFKHD010000116.1_3@PF00015_full_PFAM.441.635--1||RS_GCF_000743575.1_protein.faa_NZ_JQGC01000014.1_72@PF00015_full_PFAM.591.778--3:scovhsp_avg=64.975:scovhsp_max=76.5:scovhsp_min=51.9:scovhsp_std=11.37522893542514:scovhsp_sum=259.9:send_avg=136.5:send_max=159.0:send_min=101.0:send_std=25.053276565484737:send_sum=546.0:sstart_avg=15.0:sstart_max=45.0:sstart_min=5.0:sstart_std=20.0:sstart_sum=60.0])0.765:0.00385413[&&NHX:Sample_counter=rhizpot2--1||rhizpot3--2||rhiztom1--6||rhiztom2--2:Type_counter=GTDB--2||capture--11:besthit_avg=92.73750000000001:besthit_max=97.9:besthit_min=82.1:besthit_std=5.183197441182975:besthit_sum=741.9000000000001:bitscore_avg=201.125:bitscore_max=236.0:bitscore_min=163.0:bitscore_std=26.438270421060885:bitscore_sum=1609.0:capture_class_counter=c__Alphaproteobacteria--7||c__Gammaproteobacteria--3||c__UBA4802--1:capture_domain_counter=d__Bacteria--11:capture_family_counter=f__Caulobacteraceae--3||f__Devosiaceae--2||f__Dongiaceae--1||f__Halomonadaceae--2||f__Rhizobiaceae--1||f__Thiohalomonadaceae--1||f__UBA5550--1:capture_genus_counter=g__Caulobacter--2||g__Devosia--2||g__Dongia--1||g__Halomonas--1||g__Halomonas_B--1||g__Palsa-881--1||g__RBG-16-49-21--1||g__Rhizobium--1||g__Sulfurivermis--1:capture_order_counter=o__Caulobacterales--3||o__Dongiales--1||o__Pseudomonadales--2||o__Rhizobiales--3||o__Thiohalomonadales--1||o__UBA4802--1:capture_phylum_counter=p__Proteobacteria--10||p__Spirochaetota--1:capture_species_counter=s__Caulobacter sp001556515--2||s__Devosia soli--1||s__Devosia sp017744655--1||s__Dongia sp016794165--1||s__Halomonas sp008297955--1||s__Halomonas_B socia--1||s__Palsa-881 sp018241335--1||s__RBG-16-49-21 sp017999915--1||s__Rhizobium leguminosarum_D--1||s__Sulfurivermis sp002840095--1:evalue_avg=2.987750001007563e-53:evalue_max=2.36e-52:evalue_min=1.75e-80:evalue_std=8.329277137661847e-53:evalue_sum=2.3902000008060506e-52:gapopen_avg=0.0:gapopen_max=0.0:gapopen_min=0.0:gapopen_std=0.0:gapopen_sum=0.0:gtdb_class_counter=c__Alphaproteobacteria--2:gtdb_domain_counter=d__Bacteria--2:gtdb_family_counter=f__Devosiaceae--2:gtdb_genus_counter=g__Devosia--2:gtdb_order_counter=o__Rhizobiales--2:gtdb_phylum_counter=p__Proteobacteria--2:gtdb_species_counter=s__Devosia crocina--1||s__Devosia sp017307565--1:heptad_counter=MCP-36H--13:lbd_counter=:lca_tree=g__Devosia:length_avg=126.75:length_max=156.0:length_min=97.0:length_std=19.674130948314556:length_sum=1014.0:mismatch_avg=9.75:mismatch_max=28.0:mismatch_min=2.0:mismatch_std=8.29371534872727:mismatch_sum=78.0:name=N670472:qcovhsp_avg=99.4375:qcovhsp_max=100.0:qcovhsp_min=98.0:qcovhsp_std=0.8450486038430828:qcovhsp_sum=795.5:qend_avg=127.125:qend_max=156.0:qend_min=97.0:qend_std=19.518763866012183:qend_sum=1017.0:qstart_avg=1.375:qstart_max=3.0:qstart_min=1.0:qstart_std=0.7440238091428449:qstart_sum=11.0:ref_name_counter=GB_GCA_017307565.1_protein.faa_JAFKHD010000116.1_3@PF00015_full_PFAM.441.635--1||GB_GCA_017744655.1_protein.faa_JAGIAW010000009.1_296@PF00015_full_PFAM.591.782--1||RS_GCF_000743575.1_protein.faa_NZ_JQGC01000014.1_72@PF00015_full_PFAM.591.778--3||RS_GCF_900116545.1_protein.faa_NZ_FPCK01000003.1_504@PF00015_full_PFAM.591.775--3:scovhsp_avg=67.7:scovhsp_max=81.7:scovhsp_min=51.9:scovhsp_std=10.351535427862174:scovhsp_sum=541.6:send_avg=144.75:send_max=160.0:send_min=101.0:send_std=20.75537796056035:send_sum=1158.0:sstart_avg=19.0:sstart_max=55.0:sstart_min=5.0:sstart_std=20.612063042236766:sstart_sum=152.0],(RS_GCF_000743575.1_protein.faa_NZ_JQGC01000014.1_72@PF00015_full_PFAM.591.778:0.00397928[&&NHX:Type=GTDB:gtdb_class=c__Alphaproteobacteria:gtdb_domain=d__Bacteria:gtdb_family=f__Devosiaceae:gtdb_genus=g__Devosia:gtdb_order=o__Rhizobiales:gtdb_phylum=p__Proteobacteria:gtdb_species=s__Devosia riboflavina:heptad=MCP-36H:species=d__Bacteria_p__Proteobacteria_c__Alphaproteobacteria_o__Rhizobiales_f__Devosiaceae_g__Devosia_s__Devosia riboflavina],GB_GCA_017744655.1_protein.faa_JAGIAW010000009.1_296@PF00015_full_PFAM.591.782:5e-09[&&NHX:Type=GTDB:gtdb_class=c__Alphaproteobacteria:gtdb_domain=d__Bacteria:gtdb_family=f__Devosiaceae:gtdb_genus=g__Devosia:gtdb_order=o__Rhizobiales:gtdb_phylum=p__Proteobacteria:gtdb_species=s__Devosia sp017744655:heptad=MCP-36H:species=d__Bacteria_p__Proteobacteria_c__Alphaproteobacteria_o__Rhizobiales_f__Devosiaceae_g__Devosia_s__Devosia sp017744655])0.725:0.00360994[&&NHX:Sample_counter=:Type_counter=GTDB--2:capture_class_counter=:capture_domain_counter=:capture_family_counter=:capture_genus_counter=:capture_order_counter=:capture_phylum_counter=:capture_species_counter=:evoltype=D:gtdb_class_counter=c__Alphaproteobacteria--2:gtdb_domain_counter=d__Bacteria--2:gtdb_family_counter=f__Devosiaceae--2:gtdb_genus_counter=g__Devosia--2:gtdb_order_counter=o__Rhizobiales--2:gtdb_phylum_counter=p__Proteobacteria--2:gtdb_species_counter=s__Devosia riboflavina--1||s__Devosia sp017744655--1:heptad_counter=MCP-36H--2:lbd_counter=:lca=d__Bacteria:lca_tree=g__Devosia:name=N670475:ref_name_counter=])0.81:0.00428168[&&NHX:Sample_counter=rhizpot2--1||rhizpot3--2||rhiztom1--6||rhiztom2--2:Type_counter=GTDB--4||capture--11:besthit_avg=92.73750000000001:besthit_max=97.9:besthit_min=82.1:besthit_std=5.183197441182975:besthit_sum=741.9000000000001:bitscore_avg=201.125:bitscore_max=236.0:bitscore_min=163.0:bitscore_std=26.438270421060885:bitscore_sum=1609.0:capture_class_counter=c__Alphaproteobacteria--7||c__Gammaproteobacteria--3||c__UBA4802--1:capture_domain_counter=d__Bacteria--11:capture_family_counter=f__Caulobacteraceae--3||f__Devosiaceae--2||f__Dongiaceae--1||f__Halomonadaceae--2||f__Rhizobiaceae--1||f__Thiohalomonadaceae--1||f__UBA5550--1:capture_genus_counter=g__Caulobacter--2||g__Devosia--2||g__Dongia--1||g__Halomonas--1||g__Halomonas_B--1||g__Palsa-881--1||g__RBG-16-49-21--1||g__Rhizobium--1||g__Sulfurivermis--1:capture_order_counter=o__Caulobacterales--3||o__Dongiales--1||o__Pseudomonadales--2||o__Rhizobiales--3||o__Thiohalomonadales--1||o__UBA4802--1:capture_phylum_counter=p__Proteobacteria--10||p__Spirochaetota--1:capture_species_counter=s__Caulobacter sp001556515--2||s__Devosia soli--1||s__Devosia sp017744655--1||s__Dongia sp016794165--1||s__Halomonas sp008297955--1||s__Halomonas_B socia--1||s__Palsa-881 sp018241335--1||s__RBG-16-49-21 sp017999915--1||s__Rhizobium leguminosarum_D--1||s__Sulfurivermis sp002840095--1:evalue_avg=2.987750001007563e-53:evalue_max=2.36e-52:evalue_min=1.75e-80:evalue_std=8.329277137661847e-53:evalue_sum=2.3902000008060506e-52:gapopen_avg=0.0:gapopen_max=0.0:gapopen_min=0.0:gapopen_std=0.0:gapopen_sum=0.0:gtdb_class_counter=c__Alphaproteobacteria--4:gtdb_domain_counter=d__Bacteria--4:gtdb_family_counter=f__Devosiaceae--4:gtdb_genus_counter=g__Devosia--4:gtdb_order_counter=o__Rhizobiales--4:gtdb_phylum_counter=p__Proteobacteria--4:gtdb_species_counter=s__Devosia crocina--1||s__Devosia riboflavina--1||s__Devosia sp017307565--1||s__Devosia sp017744655--1:heptad_counter=MCP-36H--15:lbd_counter=:lca_tree=g__Devosia:length_avg=126.75:length_max=156.0:length_min=97.0:length_std=19.674130948314556:length_sum=1014.0:mismatch_avg=9.75:mismatch_max=28.0:mismatch_min=2.0:mismatch_std=8.29371534872727:mismatch_sum=78.0:name=N670476:qcovhsp_avg=99.4375:qcovhsp_max=100.0:qcovhsp_min=98.0:qcovhsp_std=0.8450486038430828:qcovhsp_sum=795.5:qend_avg=127.125:qend_max=156.0:qend_min=97.0:qend_std=19.518763866012183:qend_sum=1017.0:qstart_avg=1.375:qstart_max=3.0:qstart_min=1.0:qstart_std=0.7440238091428449:qstart_sum=11.0:ref_name_counter=GB_GCA_017307565.1_protein.faa_JAFKHD010000116.1_3@PF00015_full_PFAM.441.635--1||GB_GCA_017744655.1_protein.faa_JAGIAW010000009.1_296@PF00015_full_PFAM.591.782--1||RS_GCF_000743575.1_protein.faa_NZ_JQGC01000014.1_72@PF00015_full_PFAM.591.778--3||RS_GCF_900116545.1_protein.faa_NZ_FPCK01000003.1_504@PF00015_full_PFAM.591.775--3:scovhsp_avg=67.7:scovhsp_max=81.7:scovhsp_min=51.9:scovhsp_std=10.351535427862174:scovhsp_sum=541.6:send_avg=144.75:send_max=160.0:send_min=101.0:send_std=20.75537796056035:send_sum=1158.0:sstart_avg=19.0:sstart_max=55.0:sstart_min=5.0:sstart_std=20.612063042236766:sstart_sum=152.0],d8f7cb10-05a8-448e-85d4-319efdefa2e9_3@MCPsignal.2.83:5e-09[&&NHX:Sample=rhiztom1:Type=capture:capture_class=c__Alphaproteobacteria:capture_domain=d__Bacteria:capture_family=f__Rhizobiaceae:capture_genus=g__Agrobacterium:capture_order=o__Rhizobiales:capture_phylum=p__Proteobacteria:capture_species=s__Agrobacterium nepotum:heptad=MCP-36H])0:5e-09[&&NHX:Sample_counter=rhizpot2--1||rhizpot3--2||rhiztom1--7||rhiztom2--2:Type_counter=GTDB--4||capture--12:besthit_avg=92.73750000000001:besthit_max=97.9:besthit_min=82.1:besthit_std=5.183197441182975:besthit_sum=741.9000000000001:bitscore_avg=201.125:bitscore_max=236.0:bitscore_min=163.0:bitscore_std=26.438270421060885:bitscore_sum=1609.0:capture_class_counter=c__Alphaproteobacteria--8||c__Gammaproteobacteria--3||c__UBA4802--1:capture_domain_counter=d__Bacteria--12:capture_family_counter=f__Caulobacteraceae--3||f__Devosiaceae--2||f__Dongiaceae--1||f__Halomonadaceae--2||f__Rhizobiaceae--2||f__Thiohalomonadaceae--1||f__UBA5550--1:capture_genus_counter=g__Agrobacterium--1||g__Caulobacter--2||g__Devosia--2||g__Dongia--1||g__Halomonas--1||g__Halomonas_B--1||g__Palsa-881--1||g__RBG-16-49-21--1||g__Rhizobium--1||g__Sulfurivermis--1:capture_order_counter=o__Caulobacterales--3||o__Dongiales--1||o__Pseudomonadales--2||o__Rhizobiales--4||o__Thiohalomonadales--1||o__UBA4802--1:capture_phylum_counter=p__Proteobacteria--11||p__Spirochaetota--1:capture_species_counter=s__Agrobacterium nepotum--1||s__Caulobacter sp001556515--2||s__Devosia soli--1||s__Devosia sp017744655--1||s__Dongia sp016794165--1||s__Halomonas sp008297955--1||s__Halomonas_B socia--1||s__Palsa-881 sp018241335--1||s__RBG-16-49-21 sp017999915--1||s__Rhizobium leguminosarum_D--1||s__Sulfurivermis sp002840095--1:evalue_avg=2.987750001007563e-53:evalue_max=2.36e-52:evalue_min=1.75e-80:evalue_std=8.329277137661847e-53:evalue_sum=2.3902000008060506e-52:gapopen_avg=0.0:gapopen_max=0.0:gapopen_min=0.0:gapopen_std=0.0:gapopen_sum=0.0:gtdb_class_counter=c__Alphaproteobacteria--4:gtdb_domain_counter=d__Bacteria--4:gtdb_family_counter=f__Devosiaceae--4:gtdb_genus_counter=g__Devosia--4:gtdb_order_counter=o__Rhizobiales--4:gtdb_phylum_counter=p__Proteobacteria--4:gtdb_species_counter=s__Devosia crocina--1||s__Devosia riboflavina--1||s__Devosia sp017307565--1||s__Devosia sp017744655--1:heptad_counter=MCP-36H--16:lbd_counter=:lca_tree=g__Devosia:length_avg=126.75:length_max=156.0:length_min=97.0:length_std=19.674130948314556:length_sum=1014.0:mismatch_avg=9.75:mismatch_max=28.0:mismatch_min=2.0:mismatch_std=8.29371534872727:mismatch_sum=78.0:name=N670478:qcovhsp_avg=99.4375:qcovhsp_max=100.0:qcovhsp_min=98.0:qcovhsp_std=0.8450486038430828:qcovhsp_sum=795.5:qend_avg=127.125:qend_max=156.0:qend_min=97.0:qend_std=19.518763866012183:qend_sum=1017.0:qstart_avg=1.375:qstart_max=3.0:qstart_min=1.0:qstart_std=0.7440238091428449:qstart_sum=11.0:ref_name_counter=GB_GCA_017307565.1_protein.faa_JAFKHD010000116.1_3@PF00015_full_PFAM.441.635--1||GB_GCA_017744655.1_protein.faa_JAGIAW010000009.1_296@PF00015_full_PFAM.591.782--1||RS_GCF_000743575.1_protein.faa_NZ_JQGC01000014.1_72@PF00015_full_PFAM.591.778--3||RS_GCF_900116545.1_protein.faa_NZ_FPCK01000003.1_504@PF00015_full_PFAM.591.775--3:scovhsp_avg=67.7:scovhsp_max=81.7:scovhsp_min=51.9:scovhsp_std=10.351535427862174:scovhsp_sum=541.6:send_avg=144.75:send_max=160.0:send_min=101.0:send_std=20.75537796056035:send_sum=1158.0:sstart_avg=19.0:sstart_max=55.0:sstart_min=5.0:sstart_std=20.612063042236766:sstart_sum=152.0])0.795:0.00426907[&&NHX:Sample_counter=rhizpot2--1||rhizpot3--2||rhiztom1--8||rhiztom2--2||rhiztom3--2:Type_counter=GTDB--4||capture--15:besthit_avg=94.64545454545454:besthit_max=100.0:besthit_min=82.1:besthit_std=5.433850133443809:besthit_sum=1041.1:bitscore_avg=206.8181818181818:bitscore_max=236.0:bitscore_min=163.0:bitscore_std=24.762141191012468:bitscore_sum=2275.0:capture_class_counter=c__Alphaproteobacteria--9||c__Gammaproteobacteria--5||c__UBA4802--1:capture_domain_counter=d__Bacteria--15:capture_family_counter=f__Burkholderiaceae--1||f__Caulobacteraceae--3||f__Devosiaceae--2||f__Dongiaceae--1||f__Halomonadaceae--3||f__Rhizobiaceae--3||f__Thiohalomonadaceae--1||f__UBA5550--1:capture_genus_counter=g__Agrobacterium--1||g__Caulobacter--2||g__Devosia--2||g__Dongia--1||g__Halomonas--1||g__Halomonas_B--2||g__Massilia--1||g__Palsa-881--1||g__Pseudorhizobium--1||g__RBG-16-49-21--1||g__Rhizobium--1||g__Sulfurivermis--1:capture_order_counter=o__Burkholderiales--1||o__Caulobacterales--3||o__Dongiales--1||o__Pseudomonadales--3||o__Rhizobiales--5||o__Thiohalomonadales--1||o__UBA4802--1:capture_phylum_counter=p__Proteobacteria--14||p__Spirochaetota--1:capture_species_counter=s__Agrobacterium nepotum--1||s__Caulobacter sp001556515--2||s__Devosia soli--1||s__Devosia sp017744655--1||s__Dongia sp016794165--1||s__Halomonas sp008297955--1||s__Halomonas_B socia--2||s__Massilia sp014171595--1||s__Palsa-881 sp018241335--1||s__Pseudorhizobium flavum--1||s__RBG-16-49-21 sp017999915--1||s__Rhizobium leguminosarum_D--1||s__Sulfurivermis sp002840095--1:evalue_avg=2.172909091641864e-53:evalue_max=2.36e-52:evalue_min=1.75e-80:evalue_std=7.107139585473621e-53:evalue_sum=2.3902000008060506e-52:gapopen_avg=0.0:gapopen_max=0.0:gapopen_min=0.0:gapopen_std=0.0:gapopen_sum=0.0:gtdb_class_counter=c__Alphaproteobacteria--4:gtdb_domain_counter=d__Bacteria--4:gtdb_family_counter=f__Devosiaceae--4:gtdb_genus_counter=g__Devosia--4:gtdb_order_counter=o__Rhizobiales--4:gtdb_phylum_counter=p__Proteobacteria--4:gtdb_species_counter=s__Devosia crocina--1||s__Devosia riboflavina--1||s__Devosia sp017307565--1||s__Devosia sp017744655--1:heptad_counter=MCP-36H--19:lbd_counter=:lca_tree=g__Devosia:length_avg=127.72727272727273:length_max=156.0:length_min=97.0:length_std=16.84096736586654:length_sum=1405.0:mismatch_avg=7.181818181818182:mismatch_max=28.0:mismatch_min=0.0:mismatch_std=8.219710235989854:mismatch_sum=79.0:name=N670479:qcovhsp_avg=99.13636363636364:qcovhsp_max=100.0:qcovhsp_min=95.8:qcovhsp_std=1.3268554761334999:qcovhsp_sum=1090.5:qend_avg=128.63636363636363:qend_max=156.0:qend_min=97.0:qend_std=17.08375091876914:qend_sum=1415.0:qstart_avg=1.9090909090909092:qstart_max=7.0:qstart_min=1.0:qstart_std=1.8140862964338524:qstart_sum=21.0:ref_name_counter=GB_GCA_017307565.1_protein.faa_JAFKHD010000116.1_3@PF00015_full_PFAM.441.635--1||GB_GCA_017744655.1_protein.faa_JAGIAW010000009.1_296@PF00015_full_PFAM.591.782--1||RS_GCF_000743575.1_protein.faa_NZ_JQGC01000014.1_72@PF00015_full_PFAM.591.778--6||RS_GCF_900116545.1_protein.faa_NZ_FPCK01000003.1_504@PF00015_full_PFAM.591.775--3:scovhsp_avg=68.25454545454545:scovhsp_max=81.7:scovhsp_min=51.9:scovhsp_std=8.8737098934283:scovhsp_sum=750.8:send_avg=148.9090909090909:send_max=160.0:send_min=101.0:send_std=18.769414191468766:send_sum=1638.0:sstart_avg=22.181818181818183:sstart_max=55.0:sstart_min=5.0:sstart_std=18.356569297219902:sstart_sum=244.0])0.796:0.00433661[&&NHX:Sample_counter=rhizpot2--1||rhizpot3--2||rhiztom1--8||rhiztom2--2||rhiztom3--2:Type_counter=GTDB--5||capture--15:besthit_avg=94.64545454545454:besthit_max=100.0:besthit_min=82.1:besthit_std=5.433850133443809:besthit_sum=1041.1:bitscore_avg=206.8181818181818:bitscore_max=236.0:bitscore_min=163.0:bitscore_std=24.762141191012468:bitscore_sum=2275.0:capture_class_counter=c__Alphaproteobacteria--9||c__Gammaproteobacteria--5||c__UBA4802--1:capture_domain_counter=d__Bacteria--15:capture_family_counter=f__Burkholderiaceae--1||f__Caulobacteraceae--3||f__Devosiaceae--2||f__Dongiaceae--1||f__Halomonadaceae--3||f__Rhizobiaceae--3||f__Thiohalomonadaceae--1||f__UBA5550--1:capture_genus_counter=g__Agrobacterium--1||g__Caulobacter--2||g__Devosia--2||g__Dongia--1||g__Halomonas--1||g__Halomonas_B--2||g__Massilia--1||g__Palsa-881--1||g__Pseudorhizobium--1||g__RBG-16-49-21--1||g__Rhizobium--1||g__Sulfurivermis--1:capture_order_counter=o__Burkholderiales--1||o__Caulobacterales--3||o__Dongiales--1||o__Pseudomonadales--3||o__Rhizobiales--5||o__Thiohalomonadales--1||o__UBA4802--1:capture_phylum_counter=p__Proteobacteria--14||p__Spirochaetota--1:capture_species_counter=s__Agrobacterium nepotum--1||s__Caulobacter sp001556515--2||s__Devosia soli--1||s__Devosia sp017744655--1||s__Dongia sp016794165--1||s__Halomonas sp008297955--1||s__Halomonas_B socia--2||s__Massilia sp014171595--1||s__Palsa-881 sp018241335--1||s__Pseudorhizobium flavum--1||s__RBG-16-49-21 sp017999915--1||s__Rhizobium leguminosarum_D--1||s__Sulfurivermis sp002840095--1:evalue_avg=2.172909091641864e-53:evalue_max=2.36e-52:evalue_min=1.75e-80:evalue_std=7.107139585473621e-53:evalue_sum=2.3902000008060506e-52:gapopen_avg=0.0:gapopen_max=0.0:gapopen_min=0.0:gapopen_std=0.0:gapopen_sum=0.0:gtdb_class_counter=c__Alphaproteobacteria--5:gtdb_domain_counter=d__Bacteria--5:gtdb_family_counter=f__Devosiaceae--5:gtdb_genus_counter=g__Devosia--5:gtdb_order_counter=o__Rhizobiales--5:gtdb_phylum_counter=p__Proteobacteria--5:gtdb_species_counter=s__Devosia crocina--1||s__Devosia riboflavina--1||s__Devosia soli--1||s__Devosia sp017307565--1||s__Devosia sp017744655--1:heptad_counter=MCP-36H--20:lbd_counter=:lca_tree=g__Devosia:length_avg=127.72727272727273:length_max=156.0:length_min=97.0:length_std=16.84096736586654:length_sum=1405.0:mismatch_avg=7.181818181818182:mismatch_max=28.0:mismatch_min=0.0:mismatch_std=8.219710235989854:mismatch_sum=79.0:name=N670480:qcovhsp_avg=99.13636363636364:qcovhsp_max=100.0:qcovhsp_min=95.8:qcovhsp_std=1.3268554761334999:qcovhsp_sum=1090.5:qend_avg=128.63636363636363:qend_max=156.0:qend_min=97.0:qend_std=17.08375091876914:qend_sum=1415.0:qstart_avg=1.9090909090909092:qstart_max=7.0:qstart_min=1.0:qstart_std=1.8140862964338524:qstart_sum=21.0:ref_name_counter=GB_GCA_017307565.1_protein.faa_JAFKHD010000116.1_3@PF00015_full_PFAM.441.635--1||GB_GCA_017744655.1_protein.faa_JAGIAW010000009.1_296@PF00015_full_PFAM.591.782--1||RS_GCF_000743575.1_protein.faa_NZ_JQGC01000014.1_72@PF00015_full_PFAM.591.778--6||RS_GCF_900116545.1_protein.faa_NZ_FPCK01000003.1_504@PF00015_full_PFAM.591.775--3:scovhsp_avg=68.25454545454545:scovhsp_max=81.7:scovhsp_min=51.9:scovhsp_std=8.8737098934283:scovhsp_sum=750.8:send_avg=148.9090909090909:send_max=160.0:send_min=101.0:send_std=18.769414191468766:send_sum=1638.0:sstart_avg=22.181818181818183:sstart_max=55.0:sstart_min=5.0:sstart_std=18.356569297219902:sstart_sum=244.0],(((65ef589e-08e8-4f79-a874-0b69bd2f4dd3_5@MCPsignal.249.318:5e-09[&&NHX:Sample=rhiztom1:Type=capture:capture_class=c__Alphaproteobacteria:capture_domain=d__Bacteria:capture_family=f__Rhizobiaceae:capture_genus=g__Pseudorhizobium:capture_order=o__Rhizobiales:capture_phylum=p__Proteobacteria:capture_species=s__Pseudorhizobium flavum:heptad=MCP-36H],(((b667f351-cbae-4279-a711-36f92bf0a27a_1@MCPsignal.512.615:5e-09[&&NHX:Sample=rhiztom1:Type=capture:besthit=98.1:bitscore=173.0:capture_class=c__Alphaproteobacteria:capture_domain=d__Bacteria:capture_family=f__Rhizobiaceae:capture_genus=g__Rhizobium:capture_order=o__Rhizobiales:capture_phylum=p__Proteobacteria:capture_species=s__Rhizobium tibeticum:evalue=3.2e-56:gapopen=0.0:heptad=MCP-36H:length=103.0:mismatch=2.0:qcovhsp=100.0:qend=103.0:qstart=1.0:ref_name=RS_GCF_001427875.1_protein.faa_NZ_LMHK01000003.1_47@PF00015_full_PFAM.591.779:scovhsp=54.8:send=160.0:sstart=58.0],((9e681703-b75c-4698-83f6-bcda3a2fcb9d_4@MCPsignal.202.358:5e-09[&&NHX:Sample=rhiztom2:Type=capture:besthit=96.1:bitscore=259.0:capture_class=c__Alphaproteobacteria:capture_domain=d__Bacteria:capture_family=f__Rhizobiaceae:capture_genus=g__Pseudorhizobium:capture_order=o__Rhizobiales:capture_phylum=p__Proteobacteria:capture_species=s__Pseudorhizobium flavum:evalue=3.17e-89:gapopen=0.0:heptad=MCP-36H:length=155.0:mismatch=6.0:qcovhsp=99.4:qend=156.0:qstart=2.0:ref_name=RS_GCF_001427875.1_protein.faa_NZ_LMHK01000003.1_47@PF00015_full_PFAM.591.779:scovhsp=82.4:send=160.0:sstart=6.0],2b579d7d-7a92-5fb5-a725-78dcaf857caf_6@MCPsignal.157.312:0.0144157[&&NHX:Sample=rhiztom3:Type=capture:besthit=93.5:bitscore=246.0:capture_class=c__Alphaproteobacteria:capture_domain=d__Bacteria:capture_family=f__Rhizobiaceae:capture_genus=g__Pseudorhizobium:capture_order=o__Rhizobiales:capture_phylum=p__Proteobacteria:capture_species=s__Pseudorhizobium flavum:evalue=6.51e-84:gapopen=1.0:heptad=MCP-36H:length=155.0:mismatch=9.0:qcovhsp=99.4:qend=155.0:qstart=2.0:ref_name=RS_GCF_001427875.1_protein.faa_NZ_LMHK01000003.1_47@PF00015_full_PFAM.591.779:scovhsp=82.4:send=160.0:sstart=6.0])0.944:0.0145105[&&NHX:Sample_counter=rhiztom2--1||rhiztom3--1:Type_counter=capture--2:besthit_avg=94.8:besthit_max=96.1:besthit_min=93.5:besthit_std=1.8384776310850195:besthit_sum=189.6:bitscore_avg=252.5:bitscore_max=259.0:bitscore_min=246.0:bitscore_std=9.192388155425117:bitscore_sum=505.0:capture_class_counter=c__Alphaproteobacteria--2:capture_domain_counter=d__Bacteria--2:capture_family_counter=f__Rhizobiaceae--2:capture_genus_counter=g__Pseudorhizobium--2:capture_order_counter=o__Rhizobiales--2:capture_phylum_counter=p__Proteobacteria--2:capture_species_counter=s__Pseudorhizobium flavum--2:evalue_avg=3.25501585e-84:evalue_max=6.51e-84:evalue_min=3.17e-89:evalue_std=4.603242730239461e-84:evalue_sum=6.5100317e-84:gapopen_avg=0.5:gapopen_max=1.0:gapopen_min=0.0:gapopen_std=0.7071067811865476:gapopen_sum=1.0:gtdb_class_counter=:gtdb_domain_counter=:gtdb_family_counter=:gtdb_genus_counter=:gtdb_order_counter=:gtdb_phylum_counter=:gtdb_species_counter=:heptad_counter=MCP-36H--2:lbd_counter=:length_avg=155.0:length_max=155.0:length_min=155.0:length_std=0.0:length_sum=310.0:mismatch_avg=7.5:mismatch_max=9.0:mismatch_min=6.0:mismatch_std=2.1213203435596424:mismatch_sum=15.0:name=N670485:qcovhsp_avg=99.4:qcovhsp_max=99.4:qcovhsp_min=99.4:qcovhsp_std=0.0:qcovhsp_sum=198.8:qend_avg=155.5:qend_max=156.0:qend_min=155.0:qend_std=0.7071067811865476:qend_sum=311.0:qstart_avg=2.0:qstart_max=2.0:qstart_min=2.0:qstart_std=0.0:qstart_sum=4.0:ref_name_counter=RS_GCF_001427875.1_protein.faa_NZ_LMHK01000003.1_47@PF00015_full_PFAM.591.779--2:scovhsp_avg=82.4:scovhsp_max=82.4:scovhsp_min=82.4:scovhsp_std=0.0:scovhsp_sum=164.8:send_avg=160.0:send_max=160.0:send_min=160.0:send_std=0.0:send_sum=320.0:sstart_avg=6.0:sstart_max=6.0:sstart_min=6.0:sstart_std=0.0:sstart_sum=12.0],(d6c60535-90b0-4f8c-a363-433cccef03bd_3@MCPsignal.148.220:0.0173828[&&NHX:Sample=rhiztom3:Type=capture:capture_class=c__Gammaproteobacteria:capture_domain=d__Bacteria:capture_family=f__Halomonadaceae:capture_genus=g__Halomonas_B:capture_order=o__Pseudomonadales:capture_phylum=p__Proteobacteria:capture_species=s__Halomonas_B socia:heptad=MCP-36H],d41c4404-0956-4767-af2a-df6ba24d16d0_2@MCPsignal.32.186:0.0100811[&&NHX:Sample=rhiztom3:Type=capture:besthit=95.5:bitscore=250.0:capture_class=c__Anaerolineae:capture_domain=d__Bacteria:capture_family=f__UBA6663:capture_genus=g__UBA6663:capture_order=o__Anaerolineales:capture_phylum=p__Chloroflexota:capture_species=s__UBA6663 sp002455335:evalue=1.46e-85:gapopen=1.0:heptad=MCP-36H:length=154.0:mismatch=6.0:qcovhsp=100.0:qend=154.0:qstart=1.0:ref_name=GB_GCA_017744655.1_protein.faa_JAGIAW010000009.1_296@PF00015_full_PFAM.591.782:scovhsp=80.1:send=160.0:sstart=8.0])0:5e-09[&&NHX:Sample_counter=rhiztom3--2:Type_counter=capture--2:besthit_avg=95.5:besthit_max=95.5:besthit_min=95.5:besthit_std=0:besthit_sum=95.5:bitscore_avg=250.0:bitscore_max=250.0:bitscore_min=250.0:bitscore_std=0:bitscore_sum=250.0:capture_class_counter=c__Anaerolineae--1||c__Gammaproteobacteria--1:capture_domain_counter=d__Bacteria--2:capture_family_counter=f__Halomonadaceae--1||f__UBA6663--1:capture_genus_counter=g__Halomonas_B--1||g__UBA6663--1:capture_order_counter=o__Anaerolineales--1||o__Pseudomonadales--1:capture_phylum_counter=p__Chloroflexota--1||p__Proteobacteria--1:capture_species_counter=s__Halomonas_B socia--1||s__UBA6663 sp002455335--1:evalue_avg=1.46e-85:evalue_max=1.46e-85:evalue_min=1.46e-85:evalue_std=0:evalue_sum=1.46e-85:gapopen_avg=1.0:gapopen_max=1.0:gapopen_min=1.0:gapopen_std=0:gapopen_sum=1.0:gtdb_class_counter=:gtdb_domain_counter=:gtdb_family_counter=:gtdb_genus_counter=:gtdb_order_counter=:gtdb_phylum_counter=:gtdb_species_counter=:heptad_counter=MCP-36H--2:lbd_counter=:length_avg=154.0:length_max=154.0:length_min=154.0:length_std=0:length_sum=154.0:mismatch_avg=6.0:mismatch_max=6.0:mismatch_min=6.0:mismatch_std=0:mismatch_sum=6.0:name=N670488:qcovhsp_avg=100.0:qcovhsp_max=100.0:qcovhsp_min=100.0:qcovhsp_std=0:qcovhsp_sum=100.0:qend_avg=154.0:qend_max=154.0:qend_min=154.0:qend_std=0:qend_sum=154.0:qstart_avg=1.0:qstart_max=1.0:qstart_min=1.0:qstart_std=0:qstart_sum=1.0:ref_name_counter=GB_GCA_017744655.1_protein.faa_JAGIAW010000009.1_296@PF00015_full_PFAM.591.782--1:scovhsp_avg=80.1:scovhsp_max=80.1:scovhsp_min=80.1:scovhsp_std=0:scovhsp_sum=80.1:send_avg=160.0:send_max=160.0:send_min=160.0:send_std=0:send_sum=160.0:sstart_avg=8.0:sstart_max=8.0:sstart_min=8.0:sstart_std=0:sstart_sum=8.0])0:5e-09[&&NHX:Sample_counter=rhiztom2--1||rhiztom3--3:Type_counter=capture--4:besthit_avg=95.03333333333335:besthit_max=96.1:besthit_min=93.5:besthit_std=1.3613718571108069:besthit_sum=285.1:bitscore_avg=251.66666666666666:bitscore_max=259.0:bitscore_min=246.0:bitscore_std=6.6583281184793925:bitscore_sum=755.0:capture_class_counter=c__Alphaproteobacteria--2||c__Anaerolineae--1||c__Gammaproteobacteria--1:capture_domain_counter=d__Bacteria--4:capture_family_counter=f__Halomonadaceae--1||f__Rhizobiaceae--2||f__UBA6663--1:capture_genus_counter=g__Halomonas_B--1||g__Pseudorhizobium--2||g__UBA6663--1:capture_order_counter=o__Anaerolineales--1||o__Pseudomonadales--1||o__Rhizobiales--2:capture_phylum_counter=p__Chloroflexota--1||p__Proteobacteria--3:capture_species_counter=s__Halomonas_B socia--1||s__Pseudorhizobium flavum--2||s__UBA6663 sp002455335--1:evalue_avg=2.2186772333333333e-84:evalue_max=6.51e-84:evalue_min=3.17e-89:evalue_std=3.717111109710734e-84:evalue_sum=6.6560317000000005e-84:gapopen_avg=0.6666666666666666:gapopen_max=1.0:gapopen_min=0.0:gapopen_std=0.5773502691896258:gapopen_sum=2.0:gtdb_class_counter=:gtdb_domain_counter=:gtdb_family_counter=:gtdb_genus_counter=:gtdb_order_counter=:gtdb_phylum_counter=:gtdb_species_counter=:heptad_counter=MCP-36H--4:lbd_counter=:length_avg=154.66666666666666:length_max=155.0:length_min=154.0:length_std=0.5773502691896258:length_sum=464.0:mismatch_avg=7.0:mismatch_max=9.0:mismatch_min=6.0:mismatch_std=1.7320508075688772:mismatch_sum=21.0:name=N670489:qcovhsp_avg=99.60000000000001:qcovhsp_max=100.0:qcovhsp_min=99.4:qcovhsp_std=0.3464101615137722:qcovhsp_sum=298.8:qend_avg=155.0:qend_max=156.0:qend_min=154.0:qend_std=1.0:qend_sum=465.0:qstart_avg=1.6666666666666667:qstart_max=2.0:qstart_min=1.0:qstart_std=0.5773502691896257:qstart_sum=5.0:ref_name_counter=GB_GCA_017744655.1_protein.faa_JAGIAW010000009.1_296@PF00015_full_PFAM.591.782--1||RS_GCF_001427875.1_protein.faa_NZ_LMHK01000003.1_47@PF00015_full_PFAM.591.779--2:scovhsp_avg=81.63333333333334:scovhsp_max=82.4:scovhsp_min=80.1:scovhsp_std=1.3279056191361458:scovhsp_sum=244.9:send_avg=160.0:send_max=160.0:send_min=160.0:send_std=0.0:send_sum=480.0:sstart_avg=6.666666666666667:sstart_max=8.0:sstart_min=6.0:sstart_std=1.1547005383792517:sstart_sum=20.0])0.617:5e-09[&&NHX:Sample_counter=rhiztom1--1||rhiztom2--1||rhiztom3--3:Type_counter=capture--5:besthit_avg=95.80000000000001:besthit_max=98.1:besthit_min=93.5:besthit_std=1.8938496948455694:besthit_sum=383.20000000000005:bitscore_avg=232.0:bitscore_max=259.0:bitscore_min=173.0:bitscore_std=39.70726214015097:bitscore_sum=928.0:capture_class_counter=c__Alphaproteobacteria--3||c__Anaerolineae--1||c__Gammaproteobacteria--1:capture_domain_counter=d__Bacteria--5:capture_family_counter=f__Halomonadaceae--1||f__Rhizobiaceae--3||f__UBA6663--1:capture_genus_counter=g__Halomonas_B--1||g__Pseudorhizobium--2||g__Rhizobium--1||g__UBA6663--1:capture_order_counter=o__Anaerolineales--1||o__Pseudomonadales--1||o__Rhizobiales--3:capture_phylum_counter=p__Chloroflexota--1||p__Proteobacteria--4:capture_species_counter=s__Halomonas_B socia--1||s__Pseudorhizobium flavum--2||s__Rhizobium tibeticum--1||s__UBA6663 sp002455335--1:evalue_avg=8e-57:evalue_max=3.2e-56:evalue_min=3.17e-89:evalue_std=1.6e-56:evalue_sum=3.2e-56:gapopen_avg=0.5:gapopen_max=1.0:gapopen_min=0.0:gapopen_std=0.5773502691896257:gapopen_sum=2.0:gtdb_class_counter=:gtdb_domain_counter=:gtdb_family_counter=:gtdb_genus_counter=:gtdb_order_counter=:gtdb_phylum_counter=:gtdb_species_counter=:heptad_counter=MCP-36H--5:lbd_counter=:length_avg=141.75:length_max=155.0:length_min=103.0:length_std=25.837634050611783:length_sum=567.0:mismatch_avg=5.75:mismatch_max=9.0:mismatch_min=2.0:mismatch_std=2.8722813232690143:mismatch_sum=23.0:name=N670490:qcovhsp_avg=99.69999999999999:qcovhsp_max=100.0:qcovhsp_min=99.4:qcovhsp_std=0.3464101615137722:qcovhsp_sum=398.79999999999995:qend_avg=142.0:qend_max=156.0:qend_min=103.0:qend_std=26.01281735350223:qend_sum=568.0:qstart_avg=1.5:qstart_max=2.0:qstart_min=1.0:qstart_std=0.5773502691896257:qstart_sum=6.0:ref_name_counter=GB_GCA_017744655.1_protein.faa_JAGIAW010000009.1_296@PF00015_full_PFAM.591.782--1||RS_GCF_001427875.1_protein.faa_NZ_LMHK01000003.1_47@PF00015_full_PFAM.591.779--3:scovhsp_avg=74.92500000000001:scovhsp_max=82.4:scovhsp_min=54.8:scovhsp_std=13.460404897327573:scovhsp_sum=299.70000000000005:send_avg=160.0:send_max=160.0:send_min=160.0:send_std=0.0:send_sum=640.0:sstart_avg=19.5:sstart_max=58.0:sstart_min=6.0:sstart_std=25.68397684679432:sstart_sum=78.0],b798040b-d330-4913-a94a-caaa6a225245_4@MCPsignal.120.276:5e-09[&&NHX:Sample=rhiztom1:Type=capture:besthit=97.4:bitscore=263.0:capture_class=c__Alphaproteobacteria:capture_domain=d__Bacteria:capture_family=f__Rhizobiaceae:capture_genus=g__Pseudorhizobium:capture_order=o__Rhizobiales:capture_phylum=p__Proteobacteria:capture_species=s__Pseudorhizobium flavum:evalue=1.05e-90:gapopen=0.0:heptad=MCP-36H:length=155.0:mismatch=4.0:qcovhsp=99.4:qend=156.0:qstart=2.0:ref_name=GB_GCA_017744655.1_protein.faa_JAGIAW010000009.1_296@PF00015_full_PFAM.591.782:scovhsp=81.2:send=160.0:sstart=6.0])0.923:5e-09[&&NHX:Sample_counter=rhiztom1--2||rhiztom2--1||rhiztom3--3:Type_counter=capture--6:besthit_avg=96.12:besthit_max=98.1:besthit_min=93.5:besthit_std=1.7894133116750859:besthit_sum=480.6:bitscore_avg=238.2:bitscore_max=263.0:bitscore_min=173.0:bitscore_std=37.076947015632236:bitscore_sum=1191.0:capture_class_counter=c__Alphaproteobacteria--4||c__Anaerolineae--1||c__Gammaproteobacteria--1:capture_domain_counter=d__Bacteria--6:capture_family_counter=f__Halomonadaceae--1||f__Rhizobiaceae--4||f__UBA6663--1:capture_genus_counter=g__Halomonas_B--1||g__Pseudorhizobium--3||g__Rhizobium--1||g__UBA6663--1:capture_order_counter=o__Anaerolineales--1||o__Pseudomonadales--1||o__Rhizobiales--4:capture_phylum_counter=p__Chloroflexota--1||p__Proteobacteria--5:capture_species_counter=s__Halomonas_B socia--1||s__Pseudorhizobium flavum--3||s__Rhizobium tibeticum--1||s__UBA6663 sp002455335--1:evalue_avg=6.4e-57:evalue_max=3.2e-56:evalue_min=1.05e-90:evalue_std=1.4310835055998654e-56:evalue_sum=3.2e-56:gapopen_avg=0.4:gapopen_max=1.0:gapopen_min=0.0:gapopen_std=0.5477225575051662:gapopen_sum=2.0:gtdb_class_counter=:gtdb_domain_counter=:gtdb_family_counter=:gtdb_genus_counter=:gtdb_order_counter=:gtdb_phylum_counter=:gtdb_species_counter=:heptad_counter=MCP-36H--6:lbd_counter=:length_avg=144.4:length_max=155.0:length_min=103.0:length_std=23.147354060453647:length_sum=722.0:mismatch_avg=5.4:mismatch_max=9.0:mismatch_min=2.0:mismatch_std=2.6076809620810595:mismatch_sum=27.0:name=N670492:qcovhsp_avg=99.63999999999999:qcovhsp_max=100.0:qcovhsp_min=99.4:qcovhsp_std=0.3286335345030965:qcovhsp_sum=498.19999999999993:qend_avg=144.8:qend_max=156.0:qend_min=103.0:qend_std=23.381616710569865:qend_sum=724.0:qstart_avg=1.6:qstart_max=2.0:qstart_min=1.0:qstart_std=0.5477225575051661:qstart_sum=8.0:ref_name_counter=GB_GCA_017744655.1_protein.faa_JAGIAW010000009.1_296@PF00015_full_PFAM.591.782--2||RS_GCF_001427875.1_protein.faa_NZ_LMHK01000003.1_47@PF00015_full_PFAM.591.779--3:scovhsp_avg=76.17999999999999:scovhsp_max=82.4:scovhsp_min=54.8:scovhsp_std=11.990079232432121:scovhsp_sum=380.9:send_avg=160.0:send_max=160.0:send_min=160.0:send_std=0.0:send_sum=800.0:sstart_avg=16.8:sstart_max=58.0:sstart_min=6.0:sstart_std=23.047776465420696:sstart_sum=84.0],95a7b7c8-ceea-4a18-8ae4-b5273eb0cc2a_3@MCPsignal.118.224:5e-09[&&NHX:Sample=rhiztom1:Type=capture:besthit=98.1:bitscore=179.0:capture_class=c__Alphaproteobacteria:capture_domain=d__Bacteria:capture_family=f__Rhizobiaceae:capture_genus=g__Pseudorhizobium:capture_order=o__Rhizobiales:capture_phylum=p__Proteobacteria:capture_species=s__Pseudorhizobium flavum:evalue=1.34e-58:gapopen=0.0:heptad=MCP-36H:length=105.0:mismatch=2.0:qcovhsp=99.1:qend=106.0:qstart=2.0:ref_name=RS_GCF_001427875.1_protein.faa_NZ_LMHK01000003.1_47@PF00015_full_PFAM.591.779:scovhsp=55.9:send=110.0:sstart=6.0])0:5e-09[&&NHX:Sample_counter=rhiztom1--3||rhiztom2--1||rhiztom3--3:Type_counter=capture--7:besthit_avg=96.45:besthit_max=98.1:besthit_min=93.5:besthit_std=1.7930421077041094:besthit_sum=578.7:bitscore_avg=228.33333333333334:bitscore_max=263.0:bitscore_min=173.0:bitscore_std=41.034944457945436:bitscore_sum=1370.0:capture_class_counter=c__Alphaproteobacteria--5||c__Anaerolineae--1||c__Gammaproteobacteria--1:capture_domain_counter=d__Bacteria--7:capture_family_counter=f__Halomonadaceae--1||f__Rhizobiaceae--5||f__UBA6663--1:capture_genus_counter=g__Halomonas_B--1||g__Pseudorhizobium--4||g__Rhizobium--1||g__UBA6663--1:capture_order_counter=o__Anaerolineales--1||o__Pseudomonadales--1||o__Rhizobiales--5:capture_phylum_counter=p__Chloroflexota--1||p__Proteobacteria--6:capture_species_counter=s__Halomonas_B socia--1||s__Pseudorhizobium flavum--4||s__Rhizobium tibeticum--1||s__UBA6663 sp002455335--1:evalue_avg=5.355666666666667e-57:evalue_max=3.2e-56:evalue_min=1.05e-90:evalue_std=1.30531142899565e-56:evalue_sum=3.2134e-56:gapopen_avg=0.3333333333333333:gapopen_max=1.0:gapopen_min=0.0:gapopen_std=0.5163977794943223:gapopen_sum=2.0:gtdb_class_counter=:gtdb_domain_counter=:gtdb_family_counter=:gtdb_genus_counter=:gtdb_order_counter=:gtdb_phylum_counter=:gtdb_species_counter=:heptad_counter=MCP-36H--7:lbd_counter=:length_avg=137.83333333333334:length_max=155.0:length_min=103.0:length_std=26.21767851406121:length_sum=827.0:mismatch_avg=4.833333333333333:mismatch_max=9.0:mismatch_min=2.0:mismatch_std=2.7141603981096383:mismatch_sum=29.0:name=N670494:qcovhsp_avg=99.55:qcovhsp_max=100.0:qcovhsp_min=99.1:qcovhsp_std=0.36742346141747667:qcovhsp_sum=597.3:qend_avg=138.33333333333334:qend_max=156.0:qend_min=103.0:qend_std=26.23483689041475:qend_sum=830.0:qstart_avg=1.6666666666666667:qstart_max=2.0:qstart_min=1.0:qstart_std=0.5163977794943223:qstart_sum=10.0:ref_name_counter=GB_GCA_017744655.1_protein.faa_JAGIAW010000009.1_296@PF00015_full_PFAM.591.782--2||RS_GCF_001427875.1_protein.faa_NZ_LMHK01000003.1_47@PF00015_full_PFAM.591.779--4:scovhsp_avg=72.80000000000001:scovhsp_max=82.4:scovhsp_min=54.8:scovhsp_std=13.5482840241855:scovhsp_sum=436.80000000000007:send_avg=151.66666666666666:send_max=160.0:send_min=110.0:send_std=20.412414523193153:send_sum=910.0:sstart_avg=15.0:sstart_max=58.0:sstart_min=6.0:sstart_std=21.080796948882174:sstart_sum=90.0])0.907:0.00980196[&&NHX:Sample_counter=rhiztom1--4||rhiztom2--1||rhiztom3--3:Type_counter=capture--8:besthit_avg=96.45:besthit_max=98.1:besthit_min=93.5:besthit_std=1.7930421077041094:besthit_sum=578.7:bitscore_avg=228.33333333333334:bitscore_max=263.0:bitscore_min=173.0:bitscore_std=41.034944457945436:bitscore_sum=1370.0:capture_class_counter=c__Alphaproteobacteria--6||c__Anaerolineae--1||c__Gammaproteobacteria--1:capture_domain_counter=d__Bacteria--8:capture_family_counter=f__Halomonadaceae--1||f__Rhizobiaceae--6||f__UBA6663--1:capture_genus_counter=g__Halomonas_B--1||g__Pseudorhizobium--5||g__Rhizobium--1||g__UBA6663--1:capture_order_counter=o__Anaerolineales--1||o__Pseudomonadales--1||o__Rhizobiales--6:capture_phylum_counter=p__Chloroflexota--1||p__Proteobacteria--7:capture_species_counter=s__Halomonas_B socia--1||s__Pseudorhizobium flavum--5||s__Rhizobium tibeticum--1||s__UBA6663 sp002455335--1:evalue_avg=5.355666666666667e-57:evalue_max=3.2e-56:evalue_min=1.05e-90:evalue_std=1.30531142899565e-56:evalue_sum=3.2134e-56:gapopen_avg=0.3333333333333333:gapopen_max=1.0:gapopen_min=0.0:gapopen_std=0.5163977794943223:gapopen_sum=2.0:gtdb_class_counter=:gtdb_domain_counter=:gtdb_family_counter=:gtdb_genus_counter=:gtdb_order_counter=:gtdb_phylum_counter=:gtdb_species_counter=:heptad_counter=MCP-36H--8:lbd_counter=:length_avg=137.83333333333334:length_max=155.0:length_min=103.0:length_std=26.217678514061205:length_sum=827.0:mismatch_avg=4.833333333333333:mismatch_max=9.0:mismatch_min=2.0:mismatch_std=2.7141603981096383:mismatch_sum=29.0:name=N670495:qcovhsp_avg=99.55:qcovhsp_max=100.0:qcovhsp_min=99.1:qcovhsp_std=0.36742346141747667:qcovhsp_sum=597.3:qend_avg=138.33333333333334:qend_max=156.0:qend_min=103.0:qend_std=26.23483689041475:qend_sum=830.0:qstart_avg=1.6666666666666667:qstart_max=2.0:qstart_min=1.0:qstart_std=0.5163977794943223:qstart_sum=10.0:ref_name_counter=GB_GCA_017744655.1_protein.faa_JAGIAW010000009.1_296@PF00015_full_PFAM.591.782--2||RS_GCF_001427875.1_protein.faa_NZ_LMHK01000003.1_47@PF00015_full_PFAM.591.779--4:scovhsp_avg=72.8:scovhsp_max=82.4:scovhsp_min=54.8:scovhsp_std=13.5482840241855:scovhsp_sum=436.79999999999995:send_avg=151.66666666666666:send_max=160.0:send_min=110.0:send_std=20.412414523193153:send_sum=910.0:sstart_avg=15.0:sstart_max=58.0:sstart_min=6.0:sstart_std=21.080796948882174:sstart_sum=90.0],((((3dfb981a-6abf-481c-bfa3-e393dfd5ccc6_3@MCPsignal.340.416:0.0358428[&&NHX:Sample=rhiztom3:Type=capture:capture_class=c__Anaerolineae:capture_domain=d__Bacteria:capture_family=f__UBA6663:capture_genus=g__UBA6663:capture_order=o__Anaerolineales:capture_phylum=p__Chloroflexota:capture_species=s__UBA6663 sp002455335:heptad=MCP-36H],(68e2cfba-70ee-4770-b2d5-82545ab8f06b_1@MCPsignal.569.725:0[&&NHX:Sample=rhiztom1:Type=capture:besthit=98.1:bitscore=264.0:capture_class=c__Binatia:capture_domain=d__Bacteria:capture_family=f__Bin18:capture_genus=g__JABFSC01:capture_order=o__Bin18:capture_phylum=p__Desulfobacterota_B:capture_species=s__JABFSC01 sp013140885:evalue=4.71e-91:gapopen=0.0:heptad=MCP-36H:length=155.0:mismatch=3.0:qcovhsp=99.4:qend=156.0:qstart=2.0:ref_name=RS_GCF_001427875.1_protein.faa_NZ_LMHK01000003.1_47@PF00015_full_PFAM.591.779:scovhsp=82.4:send=160.0:sstart=6.0],77b5e54f-4709-4c69-944f-3934e71310cc_4@MCPsignal.28.184:0[&&NHX:Sample=rhiztom1:Type=capture:besthit=98.1:bitscore=264.0:capture_class=c__Binatia:capture_domain=d__Bacteria:capture_family=f__Bin18:capture_genus=g__JABFSC01:capture_order=o__Bin18:capture_phylum=p__Desulfobacterota_B:capture_species=s__JABFSC01 sp013140885:evalue=4.71e-91:gapopen=0.0:heptad=MCP-36H:length=155.0:mismatch=3.0:qcovhsp=99.4:qend=156.0:qstart=2.0:ref_name=RS_GCF_001427875.1_protein.faa_NZ_LMHK01000003.1_47@PF00015_full_PFAM.591.779:scovhsp=82.4:send=160.0:sstart=6.0]):5e-09[&&NHX:Sample_counter=rhiztom1--2:Type_counter=capture--2:besthit_avg=98.1:besthit_max=98.1:besthit_min=98.1:besthit_std=0.0:besthit_sum=196.2:bitscore_avg=264.0:bitscore_max=264.0:bitscore_min=264.0:bitscore_std=0.0:bitscore_sum=528.0:capture_class_counter=c__Binatia--2:capture_domain_counter=d__Bacteria--2:capture_family_counter=f__Bin18--2:capture_genus_counter=g__JABFSC01--2:capture_order_counter=o__Bin18--2:capture_phylum_counter=p__Desulfobacterota_B--2:capture_species_counter=s__JABFSC01 sp013140885--2:evalue_avg=4.71e-91:evalue_max=4.71e-91:evalue_min=4.71e-91:evalue_std=0.0:evalue_sum=9.42e-91:gapopen_avg=0.0:gapopen_max=0.0:gapopen_min=0.0:gapopen_std=0.0:gapopen_sum=0.0:gtdb_class_counter=:gtdb_domain_counter=:gtdb_family_counter=:gtdb_genus_counter=:gtdb_order_counter=:gtdb_phylum_counter=:gtdb_species_counter=:heptad_counter=MCP-36H--2:lbd_counter=:length_avg=155.0:length_max=155.0:length_min=155.0:length_std=0.0:length_sum=310.0:mismatch_avg=3.0:mismatch_max=3.0:mismatch_min=3.0:mismatch_std=0.0:mismatch_sum=6.0:name=N670499:qcovhsp_avg=99.4:qcovhsp_max=99.4:qcovhsp_min=99.4:qcovhsp_std=0.0:qcovhsp_sum=198.8:qend_avg=156.0:qend_max=156.0:qend_min=156.0:qend_std=0.0:qend_sum=312.0:qstart_avg=2.0:qstart_max=2.0:qstart_min=2.0:qstart_std=0.0:qstart_sum=4.0:ref_name_counter=RS_GCF_001427875.1_protein.faa_NZ_LMHK01000003.1_47@PF00015_full_PFAM.591.779--2:scovhsp_avg=82.4:scovhsp_max=82.4:scovhsp_min=82.4:scovhsp_std=0.0:scovhsp_sum=164.8:send_avg=160.0:send_max=160.0:send_min=160.0:send_std=0.0:send_sum=320.0:sstart_avg=6.0:sstart_max=6.0:sstart_min=6.0:sstart_std=0.0:sstart_sum=12.0])0:5e-09[&&NHX:Sample_counter=rhiztom1--2||rhiztom3--1:Type_counter=capture--3:besthit_avg=98.1:besthit_max=98.1:besthit_min=98.1:besthit_std=0.0:besthit_sum=196.2:bitscore_avg=264.0:bitscore_max=264.0:bitscore_min=264.0:bitscore_std=0.0:bitscore_sum=528.0:capture_class_counter=c__Anaerolineae--1||c__Binatia--2:capture_domain_counter=d__Bacteria--3:capture_family_counter=f__Bin18--2||f__UBA6663--1:capture_genus_counter=g__JABFSC01--2||g__UBA6663--1:capture_order_counter=o__Anaerolineales--1||o__Bin18--2:capture_phylum_counter=p__Chloroflexota--1||p__Desulfobacterota_B--2:capture_species_counter=s__JABFSC01 sp013140885--2||s__UBA6663 sp002455335--1:evalue_avg=4.71e-91:evalue_max=4.71e-91:evalue_min=4.71e-91:evalue_std=0.0:evalue_sum=9.42e-91:gapopen_avg=0.0:gapopen_max=0.0:gapopen_min=0.0:gapopen_std=0.0:gapopen_sum=0.0:gtdb_class_counter=:gtdb_domain_counter=:gtdb_family_counter=:gtdb_genus_counter=:gtdb_order_counter=:gtdb_phylum_counter=:gtdb_species_counter=:heptad_counter=MCP-36H--3:lbd_counter=:length_avg=155.0:length_max=155.0:length_min=155.0:length_std=0.0:length_sum=310.0:mismatch_avg=3.0:mismatch_max=3.0:mismatch_min=3.0:mismatch_std=0.0:mismatch_sum=6.0:name=N670500:qcovhsp_avg=99.4:qcovhsp_max=99.4:qcovhsp_min=99.4:qcovhsp_std=0.0:qcovhsp_sum=198.8:qend_avg=156.0:qend_max=156.0:qend_min=156.0:qend_std=0.0:qend_sum=312.0:qstart_avg=2.0:qstart_max=2.0:qstart_min=2.0:qstart_std=0.0:qstart_sum=4.0:ref_name_counter=RS_GCF_001427875.1_protein.faa_NZ_LMHK01000003.1_47@PF00015_full_PFAM.591.779--2:scovhsp_avg=82.4:scovhsp_max=82.4:scovhsp_min=82.4:scovhsp_std=0.0:scovhsp_sum=164.8:send_avg=160.0:send_max=160.0:send_min=160.0:send_std=0.0:send_sum=320.0:sstart_avg=6.0:sstart_max=6.0:sstart_min=6.0:sstart_std=0.0:sstart_sum=12.0],632aeadf-26f4-4743-abf9-77b8e434af8f_1@MCPsignal.145.230:0.0473028[&&NHX:Sample=rhiztom1:Type=capture:capture_class=c__Binatia:capture_domain=d__Bacteria:capture_family=f__Bin18:capture_genus=g__JABFSC01:capture_order=o__Bin18:capture_phylum=p__Desulfobacterota_B:capture_species=s__JABFSC01 sp013140885:heptad=MCP-36H])0:5e-09[&&NHX:Sample_counter=rhiztom1--3||rhiztom3--1:Type_counter=capture--4:besthit_avg=98.1:besthit_max=98.1:besthit_min=98.1:besthit_std=0.0:besthit_sum=196.2:bitscore_avg=264.0:bitscore_max=264.0:bitscore_min=264.0:bitscore_std=0.0:bitscore_sum=528.0:capture_class_counter=c__Anaerolineae--1||c__Binatia--3:capture_domain_counter=d__Bacteria--4:capture_family_counter=f__Bin18--3||f__UBA6663--1:capture_genus_counter=g__JABFSC01--3||g__UBA6663--1:capture_order_counter=o__Anaerolineales--1||o__Bin18--3:capture_phylum_counter=p__Chloroflexota--1||p__Desulfobacterota_B--3:capture_species_counter=s__JABFSC01 sp013140885--3||s__UBA6663 sp002455335--1:evalue_avg=4.71e-91:evalue_max=4.71e-91:evalue_min=4.71e-91:evalue_std=0.0:evalue_sum=9.42e-91:gapopen_avg=0.0:gapopen_max=0.0:gapopen_min=0.0:gapopen_std=0.0:gapopen_sum=0.0:gtdb_class_counter=:gtdb_domain_counter=:gtdb_family_counter=:gtdb_genus_counter=:gtdb_order_counter=:gtdb_phylum_counter=:gtdb_species_counter=:heptad_counter=MCP-36H--4:lbd_counter=:length_avg=155.0:length_max=155.0:length_min=155.0:length_std=0.0:length_sum=310.0:mismatch_avg=3.0:mismatch_max=3.0:mismatch_min=3.0:mismatch_std=0.0:mismatch_sum=6.0:name=N670502:qcovhsp_avg=99.4:qcovhsp_max=99.4:qcovhsp_min=99.4:qcovhsp_std=0.0:qcovhsp_sum=198.8:qend_avg=156.0:qend_max=156.0:qend_min=156.0:qend_std=0.0:qend_sum=312.0:qstart_avg=2.0:qstart_max=2.0:qstart_min=2.0:qstart_std=0.0:qstart_sum=4.0:ref_name_counter=RS_GCF_001427875.1_protein.faa_NZ_LMHK01000003.1_47@PF00015_full_PFAM.591.779--2:scovhsp_avg=82.4:scovhsp_max=82.4:scovhsp_min=82.4:scovhsp_std=0.0:scovhsp_sum=164.8:send_avg=160.0:send_max=160.0:send_min=160.0:send_std=0.0:send_sum=320.0:sstart_avg=6.0:sstart_max=6.0:sstart_min=6.0:sstart_std=0.0:sstart_sum=12.0],f63ce05a-5954-4524-9bdb-a62267f80f5b_2@MCPsignal.145.219:0.0117029[&&NHX:Sample=rhiztom1:Type=capture:capture_class=c__UBA1135:capture_domain=d__Bacteria:capture_family=f__UBA2386:capture_genus=g__UBA2386:capture_order=o__UBA2386:capture_phylum=p__Planctomycetota:capture_species=s__UBA2386 sp005776475:heptad=MCP-36H])0:0.00482235[&&NHX:Sample_counter=rhiztom1--4||rhiztom3--1:Type_counter=capture--5:besthit_avg=98.1:besthit_max=98.1:besthit_min=98.1:besthit_std=0.0:besthit_sum=196.2:bitscore_avg=264.0:bitscore_max=264.0:bitscore_min=264.0:bitscore_std=0.0:bitscore_sum=528.0:capture_class_counter=c__Anaerolineae--1||c__Binatia--3||c__UBA1135--1:capture_domain_counter=d__Bacteria--5:capture_family_counter=f__Bin18--3||f__UBA2386--1||f__UBA6663--1:capture_genus_counter=g__JABFSC01--3||g__UBA2386--1||g__UBA6663--1:capture_order_counter=o__Anaerolineales--1||o__Bin18--3||o__UBA2386--1:capture_phylum_counter=p__Chloroflexota--1||p__Desulfobacterota_B--3||p__Planctomycetota--1:capture_species_counter=s__JABFSC01 sp013140885--3||s__UBA2386 sp005776475--1||s__UBA6663 sp002455335--1:evalue_avg=4.71e-91:evalue_max=4.71e-91:evalue_min=4.71e-91:evalue_std=0.0:evalue_sum=9.42e-91:gapopen_avg=0.0:gapopen_max=0.0:gapopen_min=0.0:gapopen_std=0.0:gapopen_sum=0.0:gtdb_class_counter=:gtdb_domain_counter=:gtdb_family_counter=:gtdb_genus_counter=:gtdb_order_counter=:gtdb_phylum_counter=:gtdb_species_counter=:heptad_counter=MCP-36H--5:lbd_counter=:length_avg=155.0:length_max=155.0:length_min=155.0:length_std=0.0:length_sum=310.0:mismatch_avg=3.0:mismatch_max=3.0:mismatch_min=3.0:mismatch_std=0.0:mismatch_sum=6.0:name=N670504:qcovhsp_avg=99.4:qcovhsp_max=99.4:qcovhsp_min=99.4:qcovhsp_std=0.0:qcovhsp_sum=198.8:qend_avg=156.0:qend_max=156.0:qend_min=156.0:qend_std=0.0:qend_sum=312.0:qstart_avg=2.0:qstart_max=2.0:qstart_min=2.0:qstart_std=0.0:qstart_sum=4.0:ref_name_counter=RS_GCF_001427875.1_protein.faa_NZ_LMHK01000003.1_47@PF00015_full_PFAM.591.779--2:scovhsp_avg=82.4:scovhsp_max=82.4:scovhsp_min=82.4:scovhsp_std=0.0:scovhsp_sum=164.8:send_avg=160.0:send_max=160.0:send_min=160.0:send_std=0.0:send_sum=320.0:sstart_avg=6.0:sstart_max=6.0:sstart_min=6.0:sstart_std=0.0:sstart_sum=12.0],dd6a02e5-6df8-46ce-9560-d259e60b6abc_1@MCPsignal.421.551:5e-09[&&NHX:Sample=rhiztom1:Type=capture:besthit=99.2:bitscore=221.0:capture_class=c__Alphaproteobacteria:capture_domain=d__Bacteria:capture_family=f__Devosiaceae:capture_genus=g__Devosia_A:capture_order=o__Rhizobiales:capture_phylum=p__Proteobacteria:capture_species=s__Devosia_A sp015657675:evalue=9.27e-75:gapopen=0.0:heptad=MCP-36H:length=130.0:mismatch=1.0:qcovhsp=100.0:qend=130.0:qstart=1.0:ref_name=RS_GCF_001427875.1_protein.faa_NZ_LMHK01000003.1_47@PF00015_full_PFAM.591.779:scovhsp=69.1:send=160.0:sstart=31.0])0:1.8e-08[&&NHX:Sample_counter=rhiztom1--5||rhiztom3--1:Type_counter=capture--6:besthit_avg=98.46666666666665:besthit_max=99.2:besthit_min=98.1:besthit_std=0.6350852961085933:besthit_sum=295.4:bitscore_avg=249.66666666666666:bitscore_max=264.0:bitscore_min=221.0:bitscore_std=24.826061575153908:bitscore_sum=749.0:capture_class_counter=c__Alphaproteobacteria--1||c__Anaerolineae--1||c__Binatia--3||c__UBA1135--1:capture_domain_counter=d__Bacteria--6:capture_family_counter=f__Bin18--3||f__Devosiaceae--1||f__UBA2386--1||f__UBA6663--1:capture_genus_counter=g__Devosia_A--1||g__JABFSC01--3||g__UBA2386--1||g__UBA6663--1:capture_order_counter=o__Anaerolineales--1||o__Bin18--3||o__Rhizobiales--1||o__UBA2386--1:capture_phylum_counter=p__Chloroflexota--1||p__Desulfobacterota_B--3||p__Planctomycetota--1||p__Proteobacteria--1:capture_species_counter=s__Devosia_A sp015657675--1||s__JABFSC01 sp013140885--3||s__UBA2386 sp005776475--1||s__UBA6663 sp002455335--1:evalue_avg=3.0900000000000005e-75:evalue_max=9.27e-75:evalue_min=4.71e-91:evalue_std=5.352036995387831e-75:evalue_sum=9.27e-75:gapopen_avg=0.0:gapopen_max=0.0:gapopen_min=0.0:gapopen_std=0.0:gapopen_sum=0.0:gtdb_class_counter=:gtdb_domain_counter=:gtdb_family_counter=:gtdb_genus_counter=:gtdb_order_counter=:gtdb_phylum_counter=:gtdb_species_counter=:heptad_counter=MCP-36H--6:lbd_counter=:length_avg=146.66666666666666:length_max=155.0:length_min=130.0:length_std=14.433756729740644:length_sum=440.0:mismatch_avg=2.3333333333333335:mismatch_max=3.0:mismatch_min=1.0:mismatch_std=1.1547005383792515:mismatch_sum=7.0:name=N670506:qcovhsp_avg=99.60000000000001:qcovhsp_max=100.0:qcovhsp_min=99.4:qcovhsp_std=0.3464101615137722:qcovhsp_sum=298.8:qend_avg=147.33333333333334:qend_max=156.0:qend_min=130.0:qend_std=15.011106998930272:qend_sum=442.0:qstart_avg=1.6666666666666667:qstart_max=2.0:qstart_min=1.0:qstart_std=0.5773502691896257:qstart_sum=5.0:ref_name_counter=RS_GCF_001427875.1_protein.faa_NZ_LMHK01000003.1_47@PF00015_full_PFAM.591.779--3:scovhsp_avg=77.96666666666667:scovhsp_max=82.4:scovhsp_min=69.1:scovhsp_std=7.67875858022203:scovhsp_sum=233.9:send_avg=160.0:send_max=160.0:send_min=160.0:send_std=0.0:send_sum=480.0:sstart_avg=14.333333333333334:sstart_max=31.0:sstart_min=6.0:sstart_std=14.433756729740644:sstart_sum=43.0])0:5e-09[&&NHX:Sample_counter=rhiztom1--9||rhiztom2--1||rhiztom3--4:Type_counter=capture--14:besthit_avg=97.12222222222222:besthit_max=99.2:besthit_min=93.5:besthit_std=1.768316839382706:besthit_sum=874.1:bitscore_avg=235.44444444444446:bitscore_max=264.0:bitscore_min=173.0:bitscore_std=36.335626838927354:bitscore_sum=2119.0:capture_class_counter=c__Alphaproteobacteria--7||c__Anaerolineae--2||c__Binatia--3||c__Gammaproteobacteria--1||c__UBA1135--1:capture_domain_counter=d__Bacteria--14:capture_family_counter=f__Bin18--3||f__Devosiaceae--1||f__Halomonadaceae--1||f__Rhizobiaceae--6||f__UBA2386--1||f__UBA6663--2:capture_genus_counter=g__Devosia_A--1||g__Halomonas_B--1||g__JABFSC01--3||g__Pseudorhizobium--5||g__Rhizobium--1||g__UBA2386--1||g__UBA6663--2:capture_order_counter=o__Anaerolineales--2||o__Bin18--3||o__Pseudomonadales--1||o__Rhizobiales--7||o__UBA2386--1:capture_phylum_counter=p__Chloroflexota--2||p__Desulfobacterota_B--3||p__Planctomycetota--1||p__Proteobacteria--8:capture_species_counter=s__Devosia_A sp015657675--1||s__Halomonas_B socia--1||s__JABFSC01 sp013140885--3||s__Pseudorhizobium flavum--5||s__Rhizobium tibeticum--1||s__UBA2386 sp005776475--1||s__UBA6663 sp002455335--2:evalue_avg=3.5704444444444446e-57:evalue_max=3.2e-56:evalue_min=4.71e-91:evalue_std=1.066117544071843e-56:evalue_sum=3.2134e-56:gapopen_avg=0.2222222222222222:gapopen_max=1.0:gapopen_min=0.0:gapopen_std=0.44095855184409843:gapopen_sum=2.0:gtdb_class_counter=:gtdb_domain_counter=:gtdb_family_counter=:gtdb_genus_counter=:gtdb_order_counter=:gtdb_phylum_counter=:gtdb_species_counter=:heptad_counter=MCP-36H--14:lbd_counter=:length_avg=140.77777777777777:length_max=155.0:length_min=103.0:length_std=22.387372432789974:length_sum=1267.0:mismatch_avg=4.0:mismatch_max=9.0:mismatch_min=1.0:mismatch_std=2.5495097567963922:mismatch_sum=36.0:name=N670507:qcovhsp_avg=99.56666666666666:qcovhsp_max=100.0:qcovhsp_min=99.1:qcovhsp_std=0.33911649915626263:qcovhsp_sum=896.1:qend_avg=141.33333333333334:qend_max=156.0:qend_min=103.0:qend_std=22.511108368980857:qend_sum=1272.0:qstart_avg=1.6666666666666667:qstart_max=2.0:qstart_min=1.0:qstart_std=0.5:qstart_sum=15.0:ref_name_counter=GB_GCA_017744655.1_protein.faa_JAGIAW010000009.1_296@PF00015_full_PFAM.591.782--2||RS_GCF_001427875.1_protein.faa_NZ_LMHK01000003.1_47@PF00015_full_PFAM.591.779--7:scovhsp_avg=74.52222222222221:scovhsp_max=82.4:scovhsp_min=54.8:scovhsp_std=11.667773756995999:scovhsp_sum=670.6999999999999:send_avg=154.44444444444446:send_max=160.0:send_min=110.0:send_std=16.666666666666668:send_sum=1390.0:sstart_avg=14.777777777777779:sstart_max=58.0:sstart_min=6.0:sstart_std=18.16437294388233:sstart_sum=133.0],a0f907cd-86ce-4e72-995a-1a68596d4eac_2@MCPsignal.91.247:0.00482002[&&NHX:Sample=rhizpot1:Type=capture:besthit=98.1:bitscore=263.0:capture_class=c__Alphaproteobacteria:capture_domain=d__Bacteria:capture_family=f__Rhizobiaceae:capture_genus=g__Pararhizobium:capture_order=o__Rhizobiales:capture_phylum=p__Proteobacteria:capture_species=s__Pararhizobium sp001424045:evalue=6.69e-91:gapopen=0.0:heptad=MCP-36H:length=155.0:mismatch=3.0:qcovhsp=99.4:qend=156.0:qstart=2.0:ref_name=RS_GCF_001427875.1_protein.faa_NZ_LMHK01000003.1_47@PF00015_full_PFAM.591.779:scovhsp=82.4:send=160.0:sstart=6.0])0.87:0.00494569[&&NHX:Sample_counter=rhizpot1--1||rhiztom1--9||rhiztom2--1||rhiztom3--4:Type_counter=capture--15:besthit_avg=97.22:besthit_max=99.2:besthit_min=93.5:besthit_std=1.695615260343899:besthit_sum=972.1999999999999:bitscore_avg=238.2:bitscore_max=264.0:bitscore_min=173.0:bitscore_std=35.348424450194535:bitscore_sum=2382.0:capture_class_counter=c__Alphaproteobacteria--8||c__Anaerolineae--2||c__Binatia--3||c__Gammaproteobacteria--1||c__UBA1135--1:capture_domain_counter=d__Bacteria--15:capture_family_counter=f__Bin18--3||f__Devosiaceae--1||f__Halomonadaceae--1||f__Rhizobiaceae--7||f__UBA2386--1||f__UBA6663--2:capture_genus_counter=g__Devosia_A--1||g__Halomonas_B--1||g__JABFSC01--3||g__Pararhizobium--1||g__Pseudorhizobium--5||g__Rhizobium--1||g__UBA2386--1||g__UBA6663--2:capture_order_counter=o__Anaerolineales--2||o__Bin18--3||o__Pseudomonadales--1||o__Rhizobiales--8||o__UBA2386--1:capture_phylum_counter=p__Chloroflexota--2||p__Desulfobacterota_B--3||p__Planctomycetota--1||p__Proteobacteria--9:capture_species_counter=s__Devosia_A sp015657675--1||s__Halomonas_B socia--1||s__JABFSC01 sp013140885--3||s__Pararhizobium sp001424045--1||s__Pseudorhizobium flavum--5||s__Rhizobium tibeticum--1||s__UBA2386 sp005776475--1||s__UBA6663 sp002455335--2:evalue_avg=3.2134e-57:evalue_max=3.2e-56:evalue_min=4.71e-91:evalue_std=1.0114667899200207e-56:evalue_sum=3.2134e-56:gapopen_avg=0.2:gapopen_max=1.0:gapopen_min=0.0:gapopen_std=0.42163702135578396:gapopen_sum=2.0:gtdb_class_counter=:gtdb_domain_counter=:gtdb_family_counter=:gtdb_genus_counter=:gtdb_order_counter=:gtdb_phylum_counter=:gtdb_species_counter=:heptad_counter=MCP-36H--15:lbd_counter=:length_avg=142.2:length_max=155.0:length_min=103.0:length_std=21.580855713648923:length_sum=1422.0:mismatch_avg=3.9:mismatch_max=9.0:mismatch_min=1.0:mismatch_std=2.4244128727957572:mismatch_sum=39.0:name=N670509:qcovhsp_avg=99.55:qcovhsp_max=100.0:qcovhsp_min=99.1:qcovhsp_std=0.32403703492039215:qcovhsp_sum=995.5:qend_avg=142.8:qend_max=156.0:qend_min=103.0:qend_std=21.724538097634102:qend_sum=1428.0:qstart_avg=1.7:qstart_max=2.0:qstart_min=1.0:qstart_std=0.4830458915396479:qstart_sum=17.0:ref_name_counter=GB_GCA_017744655.1_protein.faa_JAGIAW010000009.1_296@PF00015_full_PFAM.591.782--2||RS_GCF_001427875.1_protein.faa_NZ_LMHK01000003.1_47@PF00015_full_PFAM.591.779--8:scovhsp_avg=75.31:scovhsp_max=82.4:scovhsp_min=54.8:scovhsp_std=11.279031676325571:scovhsp_sum=753.1:send_avg=155.0:send_max=160.0:send_min=110.0:send_std=15.811388300841896:send_sum=1550.0:sstart_avg=13.9:sstart_max=58.0:sstart_min=6.0:sstart_std=17.34903135304357:sstart_sum=139.0])0:6e-09[&&NHX:Sample_counter=rhizpot1--1||rhizpot2--1||rhizpot3--2||rhiztom1--17||rhiztom2--3||rhiztom3--6:Type_counter=GTDB--5||capture--30:besthit_avg=95.87142857142855:besthit_max=100.0:besthit_min=82.1:besthit_std=4.21819189430055:besthit_sum=2013.2999999999997:bitscore_avg=221.76190476190476:bitscore_max=264.0:bitscore_min=163.0:bitscore_std=33.567699894250666:bitscore_sum=4657.0:capture_class_counter=c__Alphaproteobacteria--17||c__Anaerolineae--2||c__Binatia--3||c__Gammaproteobacteria--6||c__UBA1135--1||c__UBA4802--1:capture_domain_counter=d__Bacteria--30:capture_family_counter=f__Bin18--3||f__Burkholderiaceae--1||f__Caulobacteraceae--3||f__Devosiaceae--3||f__Dongiaceae--1||f__Halomonadaceae--4||f__Rhizobiaceae--10||f__Thiohalomonadaceae--1||f__UBA2386--1||f__UBA5550--1||f__UBA6663--2:capture_genus_counter=g__Agrobacterium--1||g__Caulobacter--2||g__Devosia--2||g__Devosia_A--1||g__Dongia--1||g__Halomonas--1||g__Halomonas_B--3||g__JABFSC01--3||g__Massilia--1||g__Palsa-881--1||g__Pararhizobium--1||g__Pseudorhizobium--6||g__RBG-16-49-21--1||g__Rhizobium--2||g__Sulfurivermis--1||g__UBA2386--1||g__UBA6663--2:capture_order_counter=o__Anaerolineales--2||o__Bin18--3||o__Burkholderiales--1||o__Caulobacterales--3||o__Dongiales--1||o__Pseudomonadales--4||o__Rhizobiales--13||o__Thiohalomonadales--1||o__UBA2386--1||o__UBA4802--1:capture_phylum_counter=p__Chloroflexota--2||p__Desulfobacterota_B--3||p__Planctomycetota--1||p__Proteobacteria--23||p__Spirochaetota--1:capture_species_counter=s__Agrobacterium nepotum--1||s__Caulobacter sp001556515--2||s__Devosia soli--1||s__Devosia sp017744655--1||s__Devosia_A sp015657675--1||s__Dongia sp016794165--1||s__Halomonas sp008297955--1||s__Halomonas_B socia--3||s__JABFSC01 sp013140885--3||s__Massilia sp014171595--1||s__Palsa-881 sp018241335--1||s__Pararhizobium sp001424045--1||s__Pseudorhizobium flavum--6||s__RBG-16-49-21 sp017999915--1||s__Rhizobium leguminosarum_D--1||s__Rhizobium tibeticum--1||s__Sulfurivermis sp002840095--1||s__UBA2386 sp005776475--1||s__UBA6663 sp002455335--2:evalue_avg=1.138343495621929e-53:evalue_max=2.36e-52:evalue_min=4.71e-91:evalue_std=5.147032494776285e-53:evalue_sum=2.3905213408060505e-52:gapopen_avg=0.09523809523809523:gapopen_max=1.0:gapopen_min=0.0:gapopen_std=0.30079260375911915:gapopen_sum=2.0:gtdb_class_counter=c__Alphaproteobacteria--5:gtdb_domain_counter=d__Bacteria--5:gtdb_family_counter=f__Devosiaceae--5:gtdb_genus_counter=g__Devosia--5:gtdb_order_counter=o__Rhizobiales--5:gtdb_phylum_counter=p__Proteobacteria--5:gtdb_species_counter=s__Devosia crocina--1||s__Devosia riboflavina--1||s__Devosia soli--1||s__Devosia sp017307565--1||s__Devosia sp017744655--1:heptad_counter=MCP-36H--35:lbd_counter=:lca_tree=g__Devosia:length_avg=134.61904761904762:length_max=156.0:length_min=97.0:length_std=20.155585306500505:length_sum=2827.0:mismatch_avg=5.619047619047619:mismatch_max=28.0:mismatch_min=0.0:mismatch_std=6.264792019502248:mismatch_sum=118.0:name=N670510:qcovhsp_avg=99.33333333333333:qcovhsp_max=100.0:qcovhsp_min=95.8:qcovhsp_std=0.9860696391905264:qcovhsp_sum=2086.0:qend_avg=135.38095238095238:qend_max=156.0:qend_min=97.0:qend_std=20.26937638526699:qend_sum=2843.0:qstart_avg=1.8095238095238095:qstart_max=7.0:qstart_min=1.0:qstart_std=1.3273676061682242:qstart_sum=38.0:ref_name_counter=GB_GCA_017307565.1_protein.faa_JAFKHD010000116.1_3@PF00015_full_PFAM.441.635--1||GB_GCA_017744655.1_protein.faa_JAGIAW010000009.1_296@PF00015_full_PFAM.591.782--3||RS_GCF_000743575.1_protein.faa_NZ_JQGC01000014.1_72@PF00015_full_PFAM.591.778--6||RS_GCF_001427875.1_protein.faa_NZ_LMHK01000003.1_47@PF00015_full_PFAM.591.779--8||RS_GCF_900116545.1_protein.faa_NZ_FPCK01000003.1_504@PF00015_full_PFAM.591.775--3:scovhsp_avg=71.61428571428571:scovhsp_max=82.4:scovhsp_min=51.9:scovhsp_std=10.471689725841086:scovhsp_sum=1503.8999999999999:send_avg=151.8095238095238:send_max=160.0:send_min=101.0:send_std=17.27315561100243:send_sum=3188.0:sstart_avg=18.238095238095237:sstart_max=58.0:sstart_min=5.0:sstart_std=17.941306423738382:sstart_sum=383.0],((318cd8ae-ad4e-42ac-aa51-9c26f92c48aa_4@MCPsignal.99.150:0.0475621[&&NHX:Sample=rhizpot3:Type=capture:capture_class=c__Syntrophia:capture_domain=d__Bacteria:capture_family=f__Smithellaceae:capture_genus=g__UBA8904:capture_order=o__Syntrophales:capture_phylum=p__Desulfobacterota:capture_species=s__UBA8904 sp002840435:heptad=MCP-36H],413896d4-1ccb-4f84-b808-5704dd6c2fc2_4@MCPsignal.107.166:5e-09[&&NHX:Sample=rhiztom3:Type=capture:capture_class=c__Alphaproteobacteria:capture_domain=d__Bacteria:capture_family=f__Rhodobacteraceae:capture_genus=g__Rhodobacter_B:capture_order=o__Rhodobacterales:capture_phylum=p__Proteobacteria:capture_species=s__Rhodobacter_B sp002701395:heptad=MCP-36H])0:5e-09[&&NHX:Sample_counter=rhizpot3--1||rhiztom3--1:Type_counter=capture--2:capture_class_counter=c__Alphaproteobacteria--1||c__Syntrophia--1:capture_domain_counter=d__Bacteria--2:capture_family_counter=f__Rhodobacteraceae--1||f__Smithellaceae--1:capture_genus_counter=g__Rhodobacter_B--1||g__UBA8904--1:capture_order_counter=o__Rhodobacterales--1||o__Syntrophales--1:capture_phylum_counter=p__Desulfobacterota--1||p__Proteobacteria--1:capture_species_counter=s__Rhodobacter_B sp002701395--1||s__UBA8904 sp002840435--1:gtdb_class_counter=:gtdb_domain_counter=:gtdb_family_counter=:gtdb_genus_counter=:gtdb_order_counter=:gtdb_phylum_counter=:gtdb_species_counter=:heptad_counter=MCP-36H--2:lbd_counter=:name=N670513:ref_name_counter=],(b4bbb632-82e2-4005-b9b6-0cd4a61837cb_4@MCPsignal.310.361:5e-09[&&NHX:Sample=rhiztom1:Type=capture:capture_class=c__Alphaproteobacteria:capture_domain=d__Bacteria:capture_family=f__Rhodobacteraceae:capture_genus=g__Wenxinia:capture_order=o__Rhodobacterales:capture_phylum=p__Proteobacteria:capture_species=s__Wenxinia saemankumensis:heptad=MCP-36H],c32d4507-4d0a-40b9-a657-d53973022c9b_3@MCPsignal.136.241:0.488223[&&NHX:Sample=rhizpot3:Type=capture:capture_class=c__Alphaproteobacteria:capture_domain=d__Bacteria:capture_family=f__Devosiaceae:capture_genus=g__Devosia_A:capture_order=o__Rhizobiales:capture_phylum=p__Proteobacteria:capture_species=s__Devosia_A sp001899085:heptad=MCP-36H])0:5e-09[&&NHX:Sample_counter=rhizpot3--1||rhiztom1--1:Type_counter=capture--2:capture_class_counter=c__Alphaproteobacteria--2:capture_domain_counter=d__Bacteria--2:capture_family_counter=f__Devosiaceae--1||f__Rhodobacteraceae--1:capture_genus_counter=g__Devosia_A--1||g__Wenxinia--1:capture_order_counter=o__Rhizobiales--1||o__Rhodobacterales--1:capture_phylum_counter=p__Proteobacteria--2:capture_species_counter=s__Devosia_A sp001899085--1||s__Wenxinia saemankumensis--1:gtdb_class_counter=:gtdb_domain_counter=:gtdb_family_counter=:gtdb_genus_counter=:gtdb_order_counter=:gtdb_phylum_counter=:gtdb_species_counter=:heptad_counter=MCP-36H--2:lbd_counter=:name=N670516:ref_name_counter=])0.834:0.0134477[&&NHX:Sample_counter=rhizpot3--2||rhiztom1--1||rhiztom3--1:Type_counter=capture--4:capture_class_counter=c__Alphaproteobacteria--3||c__Syntrophia--1:capture_domain_counter=d__Bacteria--4:capture_family_counter=f__Devosiaceae--1||f__Rhodobacteraceae--2||f__Smithellaceae--1:capture_genus_counter=g__Devosia_A--1||g__Rhodobacter_B--1||g__UBA8904--1||g__Wenxinia--1:capture_order_counter=o__Rhizobiales--1||o__Rhodobacterales--2||o__Syntrophales--1:capture_phylum_counter=p__Desulfobacterota--1||p__Proteobacteria--3:capture_species_counter=s__Devosia_A sp001899085--1||s__Rhodobacter_B sp002701395--1||s__UBA8904 sp002840435--1||s__Wenxinia saemankumensis--1:gtdb_class_counter=:gtdb_domain_counter=:gtdb_family_counter=:gtdb_genus_counter=:gtdb_order_counter=:gtdb_phylum_counter=:gtdb_species_counter=:heptad_counter=MCP-36H--4:lbd_counter=:name=N670517:ref_name_counter=])0.296:0.00426315[&&NHX:Sample_counter=rhizpot1--1||rhizpot2--1||rhizpot3--4||rhiztom1--18||rhiztom2--3||rhiztom3--7:Type_counter=GTDB--5||capture--34:besthit_avg=95.87142857142857:besthit_max=100.0:besthit_min=82.1:besthit_std=4.21819189430055:besthit_sum=2013.3:bitscore_avg=221.76190476190476:bitscore_max=264.0:bitscore_min=163.0:bitscore_std=33.567699894250666:bitscore_sum=4657.0:capture_class_counter=c__Alphaproteobacteria--20||c__Anaerolineae--2||c__Binatia--3||c__Gammaproteobacteria--6||c__Syntrophia--1||c__UBA1135--1||c__UBA4802--1:capture_domain_counter=d__Bacteria--34:capture_family_counter=f__Bin18--3||f__Burkholderiaceae--1||f__Caulobacteraceae--3||f__Devosiaceae--4||f__Dongiaceae--1||f__Halomonadaceae--4||f__Rhizobiaceae--10||f__Rhodobacteraceae--2||f__Smithellaceae--1||f__Thiohalomonadaceae--1||f__UBA2386--1||f__UBA5550--1||f__UBA6663--2:capture_genus_counter=g__Agrobacterium--1||g__Caulobacter--2||g__Devosia--2||g__Devosia_A--2||g__Dongia--1||g__Halomonas--1||g__Halomonas_B--3||g__JABFSC01--3||g__Massilia--1||g__Palsa-881--1||g__Pararhizobium--1||g__Pseudorhizobium--6||g__RBG-16-49-21--1||g__Rhizobium--2||g__Rhodobacter_B--1||g__Sulfurivermis--1||g__UBA2386--1||g__UBA6663--2||g__UBA8904--1||g__Wenxinia--1:capture_order_counter=o__Anaerolineales--2||o__Bin18--3||o__Burkholderiales--1||o__Caulobacterales--3||o__Dongiales--1||o__Pseudomonadales--4||o__Rhizobiales--14||o__Rhodobacterales--2||o__Syntrophales--1||o__Thiohalomonadales--1||o__UBA2386--1||o__UBA4802--1:capture_phylum_counter=p__Chloroflexota--2||p__Desulfobacterota--1||p__Desulfobacterota_B--3||p__Planctomycetota--1||p__Proteobacteria--26||p__Spirochaetota--1:capture_species_counter=s__Agrobacterium nepotum--1||s__Caulobacter sp001556515--2||s__Devosia soli--1||s__Devosia sp017744655--1||s__Devosia_A sp001899085--1||s__Devosia_A sp015657675--1||s__Dongia sp016794165--1||s__Halomonas sp008297955--1||s__Halomonas_B socia--3||s__JABFSC01 sp013140885--3||s__Massilia sp014171595--1||s__Palsa-881 sp018241335--1||s__Pararhizobium sp001424045--1||s__Pseudorhizobium flavum--6||s__RBG-16-49-21 sp017999915--1||s__Rhizobium leguminosarum_D--1||s__Rhizobium tibeticum--1||s__Rhodobacter_B sp002701395--1||s__Sulfurivermis sp002840095--1||s__UBA2386 sp005776475--1||s__UBA6663 sp002455335--2||s__UBA8904 sp002840435--1||s__Wenxinia saemankumensis--1:evalue_avg=1.138343495621929e-53:evalue_max=2.36e-52:evalue_min=4.71e-91:evalue_std=5.147032494776285e-53:evalue_sum=2.3905213408060505e-52:gapopen_avg=0.09523809523809523:gapopen_max=1.0:gapopen_min=0.0:gapopen_std=0.30079260375911915:gapopen_sum=2.0:gtdb_class_counter=c__Alphaproteobacteria--5:gtdb_domain_counter=d__Bacteria--5:gtdb_family_counter=f__Devosiaceae--5:gtdb_genus_counter=g__Devosia--5:gtdb_order_counter=o__Rhizobiales--5:gtdb_phylum_counter=p__Proteobacteria--5:gtdb_species_counter=s__Devosia crocina--1||s__Devosia riboflavina--1||s__Devosia soli--1||s__Devosia sp017307565--1||s__Devosia sp017744655--1:heptad_counter=MCP-36H--39:lbd_counter=:lca_tree=g__Devosia:length_avg=134.61904761904762:length_max=156.0:length_min=97.0:length_std=20.155585306500505:length_sum=2827.0:mismatch_avg=5.619047619047619:mismatch_max=28.0:mismatch_min=0.0:mismatch_std=6.264792019502248:mismatch_sum=118.0:name=N670518:qcovhsp_avg=99.33333333333333:qcovhsp_max=100.0:qcovhsp_min=95.8:qcovhsp_std=0.9860696391905264:qcovhsp_sum=2086.0:qend_avg=135.38095238095238:qend_max=156.0:qend_min=97.0:qend_std=20.26937638526699:qend_sum=2843.0:qstart_avg=1.8095238095238095:qstart_max=7.0:qstart_min=1.0:qstart_std=1.3273676061682242:qstart_sum=38.0:ref_name_counter=GB_GCA_017307565.1_protein.faa_JAFKHD010000116.1_3@PF00015_full_PFAM.441.635--1||GB_GCA_017744655.1_protein.faa_JAGIAW010000009.1_296@PF00015_full_PFAM.591.782--3||RS_GCF_000743575.1_protein.faa_NZ_JQGC01000014.1_72@PF00015_full_PFAM.591.778--6||RS_GCF_001427875.1_protein.faa_NZ_LMHK01000003.1_47@PF00015_full_PFAM.591.779--8||RS_GCF_900116545.1_protein.faa_NZ_FPCK01000003.1_504@PF00015_full_PFAM.591.775--3:scovhsp_avg=71.61428571428571:scovhsp_max=82.4:scovhsp_min=51.9:scovhsp_std=10.471689725841086:scovhsp_sum=1503.8999999999999:send_avg=151.8095238095238:send_max=160.0:send_min=101.0:send_std=17.27315561100243:send_sum=3188.0:sstart_avg=18.238095238095237:sstart_max=58.0:sstart_min=5.0:sstart_std=17.941306423738382:sstart_sum=383.0])0:1.8e-08[&&NHX:Sample_counter=rhizpot1--1||rhizpot2--1||rhizpot3--4||rhiztom1--19||rhiztom2--3||rhiztom3--7:Type_counter=GTDB--5||capture--35:besthit_avg=95.87142857142857:besthit_max=100.0:besthit_min=82.1:besthit_std=4.21819189430055:besthit_sum=2013.3:bitscore_avg=221.76190476190476:bitscore_max=264.0:bitscore_min=163.0:bitscore_std=33.567699894250666:bitscore_sum=4657.0:capture_class_counter=c__Alphaproteobacteria--20||c__Anaerolineae--2||c__Binatia--3||c__Gammaproteobacteria--7||c__Syntrophia--1||c__UBA1135--1||c__UBA4802--1:capture_domain_counter=d__Bacteria--35:capture_family_counter=f__Bin18--3||f__Burkholderiaceae--1||f__Caulobacteraceae--3||f__Devosiaceae--4||f__Dongiaceae--1||f__Halomonadaceae--5||f__Rhizobiaceae--10||f__Rhodobacteraceae--2||f__Smithellaceae--1||f__Thiohalomonadaceae--1||f__UBA2386--1||f__UBA5550--1||f__UBA6663--2:capture_genus_counter=g__Agrobacterium--1||g__Caulobacter--2||g__Devosia--2||g__Devosia_A--2||g__Dongia--1||g__Halomonas--2||g__Halomonas_B--3||g__JABFSC01--3||g__Massilia--1||g__Palsa-881--1||g__Pararhizobium--1||g__Pseudorhizobium--6||g__RBG-16-49-21--1||g__Rhizobium--2||g__Rhodobacter_B--1||g__Sulfurivermis--1||g__UBA2386--1||g__UBA6663--2||g__UBA8904--1||g__Wenxinia--1:capture_order_counter=o__Anaerolineales--2||o__Bin18--3||o__Burkholderiales--1||o__Caulobacterales--3||o__Dongiales--1||o__Pseudomonadales--5||o__Rhizobiales--14||o__Rhodobacterales--2||o__Syntrophales--1||o__Thiohalomonadales--1||o__UBA2386--1||o__UBA4802--1:capture_phylum_counter=p__Chloroflexota--2||p__Desulfobacterota--1||p__Desulfobacterota_B--3||p__Planctomycetota--1||p__Proteobacteria--27||p__Spirochaetota--1:capture_species_counter=s__Agrobacterium nepotum--1||s__Caulobacter sp001556515--2||s__Devosia soli--1||s__Devosia sp017744655--1||s__Devosia_A sp001899085--1||s__Devosia_A sp015657675--1||s__Dongia sp016794165--1||s__Halomonas shengliensis--1||s__Halomonas sp008297955--1||s__Halomonas_B socia--3||s__JABFSC01 sp013140885--3||s__Massilia sp014171595--1||s__Palsa-881 sp018241335--1||s__Pararhizobium sp001424045--1||s__Pseudorhizobium flavum--6||s__RBG-16-49-21 sp017999915--1||s__Rhizobium leguminosarum_D--1||s__Rhizobium tibeticum--1||s__Rhodobacter_B sp002701395--1||s__Sulfurivermis sp002840095--1||s__UBA2386 sp005776475--1||s__UBA6663 sp002455335--2||s__UBA8904 sp002840435--1||s__Wenxinia saemankumensis--1:evalue_avg=1.138343495621929e-53:evalue_max=2.36e-52:evalue_min=4.71e-91:evalue_std=5.147032494776285e-53:evalue_sum=2.3905213408060505e-52:gapopen_avg=0.09523809523809523:gapopen_max=1.0:gapopen_min=0.0:gapopen_std=0.30079260375911915:gapopen_sum=2.0:gtdb_class_counter=c__Alphaproteobacteria--5:gtdb_domain_counter=d__Bacteria--5:gtdb_family_counter=f__Devosiaceae--5:gtdb_genus_counter=g__Devosia--5:gtdb_order_counter=o__Rhizobiales--5:gtdb_phylum_counter=p__Proteobacteria--5:gtdb_species_counter=s__Devosia crocina--1||s__Devosia riboflavina--1||s__Devosia soli--1||s__Devosia sp017307565--1||s__Devosia sp017744655--1:heptad_counter=MCP-36H--40:lbd_counter=:lca_tree=g__Devosia:length_avg=134.61904761904762:length_max=156.0:length_min=97.0:length_std=20.155585306500505:length_sum=2827.0:mismatch_avg=5.619047619047619:mismatch_max=28.0:mismatch_min=0.0:mismatch_std=6.264792019502248:mismatch_sum=118.0:name=N670519:qcovhsp_avg=99.33333333333333:qcovhsp_max=100.0:qcovhsp_min=95.8:qcovhsp_std=0.9860696391905264:qcovhsp_sum=2086.0:qend_avg=135.38095238095238:qend_max=156.0:qend_min=97.0:qend_std=20.26937638526699:qend_sum=2843.0:qstart_avg=1.8095238095238095:qstart_max=7.0:qstart_min=1.0:qstart_std=1.3273676061682242:qstart_sum=38.0:ref_name_counter=GB_GCA_017307565.1_protein.faa_JAFKHD010000116.1_3@PF00015_full_PFAM.441.635--1||GB_GCA_017744655.1_protein.faa_JAGIAW010000009.1_296@PF00015_full_PFAM.591.782--3||RS_GCF_000743575.1_protein.faa_NZ_JQGC01000014.1_72@PF00015_full_PFAM.591.778--6||RS_GCF_001427875.1_protein.faa_NZ_LMHK01000003.1_47@PF00015_full_PFAM.591.779--8||RS_GCF_900116545.1_protein.faa_NZ_FPCK01000003.1_504@PF00015_full_PFAM.591.775--3:scovhsp_avg=71.61428571428571:scovhsp_max=82.4:scovhsp_min=51.9:scovhsp_std=10.471689725841086:scovhsp_sum=1503.8999999999999:send_avg=151.8095238095238:send_max=160.0:send_min=101.0:send_std=17.27315561100243:send_sum=3188.0:sstart_avg=18.238095238095237:sstart_max=58.0:sstart_min=5.0:sstart_std=17.941306423738382:sstart_sum=383.0])0:5e-09[&&NHX:Sample_counter=rhizpot1--2||rhizpot2--1||rhizpot3--4||rhiztom1--19||rhiztom2--3||rhiztom3--7:Type_counter=GTDB--6||capture--36:besthit_avg=95.94999999999999:besthit_max=100.0:besthit_min=82.1:besthit_std=4.132997298168325:besthit_sum=2110.8999999999996:bitscore_avg=221.1818181818182:bitscore_max=264.0:bitscore_min=163.0:bitscore_std=32.871519534953:bitscore_sum=4866.0:capture_class_counter=c__Alphaproteobacteria--21||c__Anaerolineae--2||c__Binatia--3||c__Gammaproteobacteria--7||c__Syntrophia--1||c__UBA1135--1||c__UBA4802--1:capture_domain_counter=d__Bacteria--36:capture_family_counter=f__Bin18--3||f__Burkholderiaceae--1||f__Caulobacteraceae--3||f__Devosiaceae--4||f__Dongiaceae--1||f__Ferrovibrionaceae--1||f__Halomonadaceae--5||f__Rhizobiaceae--10||f__Rhodobacteraceae--2||f__Smithellaceae--1||f__Thiohalomonadaceae--1||f__UBA2386--1||f__UBA5550--1||f__UBA6663--2:capture_genus_counter=g__Agrobacterium--1||g__Caulobacter--2||g__Devosia--2||g__Devosia_A--2||g__Dongia--1||g__Ferrovibrio--1||g__Halomonas--2||g__Halomonas_B--3||g__JABFSC01--3||g__Massilia--1||g__Palsa-881--1||g__Pararhizobium--1||g__Pseudorhizobium--6||g__RBG-16-49-21--1||g__Rhizobium--2||g__Rhodobacter_B--1||g__Sulfurivermis--1||g__UBA2386--1||g__UBA6663--2||g__UBA8904--1||g__Wenxinia--1:capture_order_counter=o__Anaerolineales--2||o__Bin18--3||o__Burkholderiales--1||o__Caulobacterales--3||o__Dongiales--1||o__Ferrovibrionales--1||o__Pseudomonadales--5||o__Rhizobiales--14||o__Rhodobacterales--2||o__Syntrophales--1||o__Thiohalomonadales--1||o__UBA2386--1||o__UBA4802--1:capture_phylum_counter=p__Chloroflexota--2||p__Desulfobacterota--1||p__Desulfobacterota_B--3||p__Planctomycetota--1||p__Proteobacteria--28||p__Spirochaetota--1:capture_species_counter=s__Agrobacterium nepotum--1||s__Caulobacter sp001556515--2||s__Devosia soli--1||s__Devosia sp017744655--1||s__Devosia_A sp001899085--1||s__Devosia_A sp015657675--1||s__Dongia sp016794165--1||s__Ferrovibrio sp002482765--1||s__Halomonas shengliensis--1||s__Halomonas sp008297955--1||s__Halomonas_B socia--3||s__JABFSC01 sp013140885--3||s__Massilia sp014171595--1||s__Palsa-881 sp018241335--1||s__Pararhizobium sp001424045--1||s__Pseudorhizobium flavum--6||s__RBG-16-49-21 sp017999915--1||s__Rhizobium leguminosarum_D--1||s__Rhizobium tibeticum--1||s__Rhodobacter_B sp002701395--1||s__Sulfurivermis sp002840095--1||s__UBA2386 sp005776475--1||s__UBA6663 sp002455335--2||s__UBA8904 sp002840435--1||s__Wenxinia saemankumensis--1:evalue_avg=1.0866006094572958e-53:evalue_max=2.36e-52:evalue_min=4.71e-91:evalue_std=5.028849128879973e-53:evalue_sum=2.3905213408060505e-52:gapopen_avg=0.09090909090909091:gapopen_max=1.0:gapopen_min=0.0:gapopen_std=0.29424494316824984:gapopen_sum=2.0:gtdb_class_counter=c__Alphaproteobacteria--6:gtdb_domain_counter=d__Bacteria--6:gtdb_family_counter=f__Devosiaceae--6:gtdb_genus_counter=g__Devosia--6:gtdb_order_counter=o__Rhizobiales--6:gtdb_phylum_counter=p__Proteobacteria--6:gtdb_species_counter=s__Devosia crocina--1||s__Devosia riboflavina--1||s__Devosia soli--1||s__Devosia sp001427875--1||s__Devosia sp017307565--1||s__Devosia sp017744655--1:heptad_counter=MCP-36H--42:lbd_counter=:lca_tree=g__Devosia:length_avg=134.0909090909091:length_max=156.0:length_min=97.0:length_std=19.825210239464322:length_sum=2950.0:mismatch_avg=5.5:mismatch_max=28.0:mismatch_min=0.0:mismatch_std=6.13925697381012:mismatch_sum=121.0:name=N670520:qcovhsp_avg=99.36363636363636:qcovhsp_max=100.0:qcovhsp_min=95.8:qcovhsp_std=0.9727454786498715:qcovhsp_sum=2186.0:qend_avg=134.8181818181818:qend_max=156.0:qend_min=97.0:qend_std=19.956229159114258:qend_sum=2966.0:qstart_avg=1.7727272727272727:qstart_max=7.0:qstart_min=1.0:qstart_std=1.3068252399583533:qstart_sum=39.0:ref_name_counter=GB_GCA_017307565.1_protein.faa_JAFKHD010000116.1_3@PF00015_full_PFAM.441.635--1||GB_GCA_017744655.1_protein.faa_JAGIAW010000009.1_296@PF00015_full_PFAM.591.782--3||RS_GCF_000743575.1_protein.faa_NZ_JQGC01000014.1_72@PF00015_full_PFAM.591.778--6||RS_GCF_001427875.1_protein.faa_NZ_LMHK01000003.1_47@PF00015_full_PFAM.591.779--9||RS_GCF_900116545.1_protein.faa_NZ_FPCK01000003.1_504@PF00015_full_PFAM.591.775--3:scovhsp_avg=71.33181818181818:scovhsp_max=82.4:scovhsp_min=51.9:scovhsp_std=10.304847974370695:scovhsp_sum=1569.3:send_avg=150.6818181818182:send_max=160.0:send_min=101.0:send_std=17.667258831862817:send_sum=3315.0:sstart_avg=17.636363636363637:sstart_max=58.0:sstart_min=5.0:sstart_std=17.734941176337138:sstart_sum=388.0],c8926c52-ef2d-5c89-8781-0fe2b0a4424d_4@MCPsignal.66.222:5e-09[&&NHX:Sample=rhiztom1:Type=capture:besthit=99.4:bitscore=266.0:capture_class=c__Gammaproteobacteria:capture_domain=d__Bacteria:capture_family=f__Halomonadaceae:capture_genus=g__Halomonas:capture_order=o__Pseudomonadales:capture_phylum=p__Proteobacteria:capture_species=s__Halomonas shengliensis:evalue=4.05e-92:gapopen=0.0:heptad=MCP-36H:length=156.0:mismatch=1.0:qcovhsp=100.0:qend=156.0:qstart=1.0:ref_name=RS_GCF_001427875.1_protein.faa_NZ_LMHK01000003.1_47@PF00015_full_PFAM.591.779:scovhsp=83.0:send=160.0:sstart=5.0])0.712:0.00600972[&&NHX:Sample_counter=rhizpot1--2||rhizpot2--1||rhizpot3--4||rhiztom1--20||rhiztom2--3||rhiztom3--7:Type_counter=GTDB--6||capture--37:besthit_avg=96.1:besthit_max=100.0:besthit_min=82.1:besthit_std=4.10155181275664:besthit_sum=2210.2999999999997:bitscore_avg=223.1304347826087:bitscore_max=266.0:bitscore_min=163.0:bitscore_std=33.44779425779019:bitscore_sum=5132.0:capture_class_counter=c__Alphaproteobacteria--21||c__Anaerolineae--2||c__Binatia--3||c__Gammaproteobacteria--8||c__Syntrophia--1||c__UBA1135--1||c__UBA4802--1:capture_domain_counter=d__Bacteria--37:capture_family_counter=f__Bin18--3||f__Burkholderiaceae--1||f__Caulobacteraceae--3||f__Devosiaceae--4||f__Dongiaceae--1||f__Ferrovibrionaceae--1||f__Halomonadaceae--6||f__Rhizobiaceae--10||f__Rhodobacteraceae--2||f__Smithellaceae--1||f__Thiohalomonadaceae--1||f__UBA2386--1||f__UBA5550--1||f__UBA6663--2:capture_genus_counter=g__Agrobacterium--1||g__Caulobacter--2||g__Devosia--2||g__Devosia_A--2||g__Dongia--1||g__Ferrovibrio--1||g__Halomonas--3||g__Halomonas_B--3||g__JABFSC01--3||g__Massilia--1||g__Palsa-881--1||g__Pararhizobium--1||g__Pseudorhizobium--6||g__RBG-16-49-21--1||g__Rhizobium--2||g__Rhodobacter_B--1||g__Sulfurivermis--1||g__UBA2386--1||g__UBA6663--2||g__UBA8904--1||g__Wenxinia--1:capture_order_counter=o__Anaerolineales--2||o__Bin18--3||o__Burkholderiales--1||o__Caulobacterales--3||o__Dongiales--1||o__Ferrovibrionales--1||o__Pseudomonadales--6||o__Rhizobiales--14||o__Rhodobacterales--2||o__Syntrophales--1||o__Thiohalomonadales--1||o__UBA2386--1||o__UBA4802--1:capture_phylum_counter=p__Chloroflexota--2||p__Desulfobacterota--1||p__Desulfobacterota_B--3||p__Planctomycetota--1||p__Proteobacteria--29||p__Spirochaetota--1:capture_species_counter=s__Agrobacterium nepotum--1||s__Caulobacter sp001556515--2||s__Devosia soli--1||s__Devosia sp017744655--1||s__Devosia_A sp001899085--1||s__Devosia_A sp015657675--1||s__Dongia sp016794165--1||s__Ferrovibrio sp002482765--1||s__Halomonas shengliensis--2||s__Halomonas sp008297955--1||s__Halomonas_B socia--3||s__JABFSC01 sp013140885--3||s__Massilia sp014171595--1||s__Palsa-881 sp018241335--1||s__Pararhizobium sp001424045--1||s__Pseudorhizobium flavum--6||s__RBG-16-49-21 sp017999915--1||s__Rhizobium leguminosarum_D--1||s__Rhizobium tibeticum--1||s__Rhodobacter_B sp002701395--1||s__Sulfurivermis sp002840095--1||s__UBA2386 sp005776475--1||s__UBA6663 sp002455335--2||s__UBA8904 sp002840435--1||s__Wenxinia saemankumensis--1:evalue_avg=1.0393571046982829e-53:evalue_max=2.36e-52:evalue_min=4.05e-92:evalue_std=4.9184493160732125e-53:evalue_sum=2.3905213408060505e-52:gapopen_avg=0.08695652173913043:gapopen_max=1.0:gapopen_min=0.0:gapopen_std=0.28810406552003043:gapopen_sum=2.0:gtdb_class_counter=c__Alphaproteobacteria--6:gtdb_domain_counter=d__Bacteria--6:gtdb_family_counter=f__Devosiaceae--6:gtdb_genus_counter=g__Devosia--6:gtdb_order_counter=o__Rhizobiales--6:gtdb_phylum_counter=p__Proteobacteria--6:gtdb_species_counter=s__Devosia crocina--1||s__Devosia riboflavina--1||s__Devosia soli--1||s__Devosia sp001427875--1||s__Devosia sp017307565--1||s__Devosia sp017744655--1:heptad_counter=MCP-36H--43:lbd_counter=:lca_tree=g__Devosia:length_avg=135.04347826086956:length_max=156.0:length_min=97.0:length_std=19.90084114455642:length_sum=3106.0:mismatch_avg=5.304347826086956:mismatch_max=28.0:mismatch_min=0.0:mismatch_std=6.07105489267569:mismatch_sum=122.0:name=N670522:qcovhsp_avg=99.3913043478261:qcovhsp_max=100.0:qcovhsp_min=95.8:qcovhsp_std=0.9595988951252983:qcovhsp_sum=2286.0:qend_avg=135.7391304347826:qend_max=156.0:qend_min=97.0:qend_std=19.99140131362015:qend_sum=3122.0:qstart_avg=1.7391304347826086:qstart_max=7.0:qstart_min=1.0:qstart_std=1.2869057782967013:qstart_sum=40.0:ref_name_counter=GB_GCA_017307565.1_protein.faa_JAFKHD010000116.1_3@PF00015_full_PFAM.441.635--1||GB_GCA_017744655.1_protein.faa_JAGIAW010000009.1_296@PF00015_full_PFAM.591.782--3||RS_GCF_000743575.1_protein.faa_NZ_JQGC01000014.1_72@PF00015_full_PFAM.591.778--6||RS_GCF_001427875.1_protein.faa_NZ_LMHK01000003.1_47@PF00015_full_PFAM.591.779--10||RS_GCF_900116545.1_protein.faa_NZ_FPCK01000003.1_504@PF00015_full_PFAM.591.775--3:scovhsp_avg=71.8391304347826:scovhsp_max=83.0:scovhsp_min=51.9:scovhsp_std=10.357726107528482:scovhsp_sum=1652.3:send_avg=151.08695652173913:send_max=160.0:send_min=101.0:send_std=17.370071030048575:send_sum=3475.0:sstart_avg=17.08695652173913:sstart_max=58.0:sstart_min=5.0:sstart_std=17.526377636108332:sstart_sum=393.0],(7bf32110-4835-4e53-8b05-e39501e1feb5_5@MCPsignal.505.609:0.0414708[&&NHX:Sample=rhiztom1:Type=capture:besthit=94.2:bitscore=166.0:capture_class=c__Clostridia:capture_domain=d__Bacteria:capture_family=f__Lachnospiraceae:capture_genus=g__Butyrivibrio:capture_order=o__Lachnospirales:capture_phylum=p__Firmicutes_A:capture_species=s__Butyrivibrio sp000420845:evalue=2.57e-53:gapopen=0.0:heptad=MCP-36H:length=104.0:mismatch=6.0:qcovhsp=100.0:qend=104.0:qstart=1.0:ref_name=RS_GCF_001427875.1_protein.faa_NZ_LMHK01000003.1_47@PF00015_full_PFAM.591.779:scovhsp=55.3:send=160.0:sstart=57.0],(874e9f21-8e53-4a35-ae05-3e26ace1d475_5@MCPsignal.27.127:5e-09[&&NHX:Sample=rhiztom3:Type=capture:besthit=98.0:bitscore=167.0:capture_class=c__Alphaproteobacteria:capture_domain=d__Bacteria:capture_family=f__Rhizobiaceae:capture_genus=g__Rhizobium:capture_order=o__Rhizobiales:capture_phylum=p__Proteobacteria:capture_species=s__Rhizobium sp900465675:evalue=5.23e-54:gapopen=0.0:heptad=MCP-36H:length=100.0:mismatch=2.0:qcovhsp=100.0:qend=100.0:qstart=1.0:ref_name=RS_GCF_001425445.1_protein.faa_NZ_LMQU01000010.1_532@PF00015_full_PFAM.590.777:scovhsp=53.5:send=161.0:sstart=62.0],RS_GCF_001425445.1_protein.faa_NZ_LMQU01000010.1_532@PF00015_full_PFAM.590.777:0.0335655[&&NHX:Type=GTDB:gtdb_class=c__Alphaproteobacteria:gtdb_domain=d__Bacteria:gtdb_family=f__Devosiaceae:gtdb_genus=g__Devosia:gtdb_order=o__Rhizobiales:gtdb_phylum=p__Proteobacteria:gtdb_species=s__Devosia sp001425445:heptad=MCP-36H:species=d__Bacteria_p__Proteobacteria_c__Alphaproteobacteria_o__Rhizobiales_f__Devosiaceae_g__Devosia_s__Devosia sp001425445])0.641:0.0159928[&&NHX:Sample_counter=rhiztom3--1:Type_counter=GTDB--1||capture--1:besthit_avg=98.0:besthit_max=98.0:besthit_min=98.0:besthit_std=0:besthit_sum=98.0:bitscore_avg=167.0:bitscore_max=167.0:bitscore_min=167.0:bitscore_std=0:bitscore_sum=167.0:capture_class_counter=c__Alphaproteobacteria--1:capture_domain_counter=d__Bacteria--1:capture_family_counter=f__Rhizobiaceae--1:capture_genus_counter=g__Rhizobium--1:capture_order_counter=o__Rhizobiales--1:capture_phylum_counter=p__Proteobacteria--1:capture_species_counter=s__Rhizobium sp900465675--1:evalue_avg=5.23e-54:evalue_max=5.23e-54:evalue_min=5.23e-54:evalue_std=0:evalue_sum=5.23e-54:gapopen_avg=0.0:gapopen_max=0.0:gapopen_min=0.0:gapopen_std=0:gapopen_sum=0.0:gtdb_class_counter=c__Alphaproteobacteria--1:gtdb_domain_counter=d__Bacteria--1:gtdb_family_counter=f__Devosiaceae--1:gtdb_genus_counter=g__Devosia--1:gtdb_order_counter=o__Rhizobiales--1:gtdb_phylum_counter=p__Proteobacteria--1:gtdb_species_counter=s__Devosia sp001425445--1:heptad_counter=MCP-36H--2:lbd_counter=:lca_tree=s__Devosia sp001425445:length_avg=100.0:length_max=100.0:length_min=100.0:length_std=0:length_sum=100.0:mismatch_avg=2.0:mismatch_max=2.0:mismatch_min=2.0:mismatch_std=0:mismatch_sum=2.0:name=N670526:qcovhsp_avg=100.0:qcovhsp_max=100.0:qcovhsp_min=100.0:qcovhsp_std=0:qcovhsp_sum=100.0:qend_avg=100.0:qend_max=100.0:qend_min=100.0:qend_std=0:qend_sum=100.0:qstart_avg=1.0:qstart_max=1.0:qstart_min=1.0:qstart_std=0:qstart_sum=1.0:ref_name_counter=RS_GCF_001425445.1_protein.faa_NZ_LMQU01000010.1_532@PF00015_full_PFAM.590.777--1:scovhsp_avg=53.5:scovhsp_max=53.5:scovhsp_min=53.5:scovhsp_std=0:scovhsp_sum=53.5:send_avg=161.0:send_max=161.0:send_min=161.0:send_std=0:send_sum=161.0:sstart_avg=62.0:sstart_max=62.0:sstart_min=62.0:sstart_std=0:sstart_sum=62.0])0.799:0.0151494[&&NHX:Sample_counter=rhiztom1--1||rhiztom3--1:Type_counter=GTDB--1||capture--2:besthit_avg=96.1:besthit_max=98.0:besthit_min=94.2:besthit_std=2.6870057685088784:besthit_sum=192.2:bitscore_avg=166.5:bitscore_max=167.0:bitscore_min=166.0:bitscore_std=0.7071067811865476:bitscore_sum=333.0:capture_class_counter=c__Alphaproteobacteria--1||c__Clostridia--1:capture_domain_counter=d__Bacteria--2:capture_family_counter=f__Lachnospiraceae--1||f__Rhizobiaceae--1:capture_genus_counter=g__Butyrivibrio--1||g__Rhizobium--1:capture_order_counter=o__Lachnospirales--1||o__Rhizobiales--1:capture_phylum_counter=p__Firmicutes_A--1||p__Proteobacteria--1:capture_species_counter=s__Butyrivibrio sp000420845--1||s__Rhizobium sp900465675--1:evalue_avg=1.5465000000000002e-53:evalue_max=2.57e-53:evalue_min=5.23e-54:evalue_std=1.4474475810888629e-53:evalue_sum=3.0930000000000003e-53:gapopen_avg=0.0:gapopen_max=0.0:gapopen_min=0.0:gapopen_std=0.0:gapopen_sum=0.0:gtdb_class_counter=c__Alphaproteobacteria--1:gtdb_domain_counter=d__Bacteria--1:gtdb_family_counter=f__Devosiaceae--1:gtdb_genus_counter=g__Devosia--1:gtdb_order_counter=o__Rhizobiales--1:gtdb_phylum_counter=p__Proteobacteria--1:gtdb_species_counter=s__Devosia sp001425445--1:heptad_counter=MCP-36H--3:lbd_counter=:lca_tree=s__Devosia sp001425445:length_avg=102.0:length_max=104.0:length_min=100.0:length_std=2.8284271247461903:length_sum=204.0:mismatch_avg=4.0:mismatch_max=6.0:mismatch_min=2.0:mismatch_std=2.8284271247461903:mismatch_sum=8.0:name=N670527:qcovhsp_avg=100.0:qcovhsp_max=100.0:qcovhsp_min=100.0:qcovhsp_std=0.0:qcovhsp_sum=200.0:qend_avg=102.0:qend_max=104.0:qend_min=100.0:qend_std=2.8284271247461903:qend_sum=204.0:qstart_avg=1.0:qstart_max=1.0:qstart_min=1.0:qstart_std=0.0:qstart_sum=2.0:ref_name_counter=RS_GCF_001425445.1_protein.faa_NZ_LMQU01000010.1_532@PF00015_full_PFAM.590.777--1||RS_GCF_001427875.1_protein.faa_NZ_LMHK01000003.1_47@PF00015_full_PFAM.591.779--1:scovhsp_avg=54.4:scovhsp_max=55.3:scovhsp_min=53.5:scovhsp_std=1.2727922061357835:scovhsp_sum=108.8:send_avg=160.5:send_max=161.0:send_min=160.0:send_std=0.7071067811865476:send_sum=321.0:sstart_avg=59.5:sstart_max=62.0:sstart_min=57.0:sstart_std=3.5355339059327378:sstart_sum=119.0])0.358:0.0188319[&&NHX:Sample_counter=rhizpot1--2||rhizpot2--1||rhizpot3--4||rhiztom1--21||rhiztom2--3||rhiztom3--8:Type_counter=GTDB--7||capture--39:besthit_avg=96.1:besthit_max=100.0:besthit_min=82.1:besthit_std=3.9650556952792826:besthit_sum=2402.5:bitscore_avg=218.6:bitscore_max=266.0:bitscore_min=163.0:bitscore_std=35.65693013520186:bitscore_sum=5465.0:capture_class_counter=c__Alphaproteobacteria--22||c__Anaerolineae--2||c__Binatia--3||c__Clostridia--1||c__Gammaproteobacteria--8||c__Syntrophia--1||c__UBA1135--1||c__UBA4802--1:capture_domain_counter=d__Bacteria--39:capture_family_counter=f__Bin18--3||f__Burkholderiaceae--1||f__Caulobacteraceae--3||f__Devosiaceae--4||f__Dongiaceae--1||f__Ferrovibrionaceae--1||f__Halomonadaceae--6||f__Lachnospiraceae--1||f__Rhizobiaceae--11||f__Rhodobacteraceae--2||f__Smithellaceae--1||f__Thiohalomonadaceae--1||f__UBA2386--1||f__UBA5550--1||f__UBA6663--2:capture_genus_counter=g__Agrobacterium--1||g__Butyrivibrio--1||g__Caulobacter--2||g__Devosia--2||g__Devosia_A--2||g__Dongia--1||g__Ferrovibrio--1||g__Halomonas--3||g__Halomonas_B--3||g__JABFSC01--3||g__Massilia--1||g__Palsa-881--1||g__Pararhizobium--1||g__Pseudorhizobium--6||g__RBG-16-49-21--1||g__Rhizobium--3||g__Rhodobacter_B--1||g__Sulfurivermis--1||g__UBA2386--1||g__UBA6663--2||g__UBA8904--1||g__Wenxinia--1:capture_order_counter=o__Anaerolineales--2||o__Bin18--3||o__Burkholderiales--1||o__Caulobacterales--3||o__Dongiales--1||o__Ferrovibrionales--1||o__Lachnospirales--1||o__Pseudomonadales--6||o__Rhizobiales--15||o__Rhodobacterales--2||o__Syntrophales--1||o__Thiohalomonadales--1||o__UBA2386--1||o__UBA4802--1:capture_phylum_counter=p__Chloroflexota--2||p__Desulfobacterota--1||p__Desulfobacterota_B--3||p__Firmicutes_A--1||p__Planctomycetota--1||p__Proteobacteria--30||p__Spirochaetota--1:capture_species_counter=s__Agrobacterium nepotum--1||s__Butyrivibrio sp000420845--1||s__Caulobacter sp001556515--2||s__Devosia soli--1||s__Devosia sp017744655--1||s__Devosia_A sp001899085--1||s__Devosia_A sp015657675--1||s__Dongia sp016794165--1||s__Ferrovibrio sp002482765--1||s__Halomonas shengliensis--2||s__Halomonas sp008297955--1||s__Halomonas_B socia--3||s__JABFSC01 sp013140885--3||s__Massilia sp014171595--1||s__Palsa-881 sp018241335--1||s__Pararhizobium sp001424045--1||s__Pseudorhizobium flavum--6||s__RBG-16-49-21 sp017999915--1||s__Rhizobium leguminosarum_D--1||s__Rhizobium sp900465675--1||s__Rhizobium tibeticum--1||s__Rhodobacter_B sp002701395--1||s__Sulfurivermis sp002840095--1||s__UBA2386 sp005776475--1||s__UBA6663 sp002455335--2||s__UBA8904 sp002840435--1||s__Wenxinia saemankumensis--1:evalue_avg=1.0799285363224204e-53:evalue_max=2.36e-52:evalue_min=4.05e-92:evalue_std=4.720405624127605e-53:evalue_sum=2.6998213408060508e-52:gapopen_avg=0.08:gapopen_max=1.0:gapopen_min=0.0:gapopen_std=0.27688746209726917:gapopen_sum=2.0:gtdb_class_counter=c__Alphaproteobacteria--7:gtdb_domain_counter=d__Bacteria--7:gtdb_family_counter=f__Devosiaceae--7:gtdb_genus_counter=g__Devosia--7:gtdb_order_counter=o__Rhizobiales--7:gtdb_phylum_counter=p__Proteobacteria--7:gtdb_species_counter=s__Devosia crocina--1||s__Devosia riboflavina--1||s__Devosia soli--1||s__Devosia sp001425445--1||s__Devosia sp001427875--1||s__Devosia sp017307565--1||s__Devosia sp017744655--1:heptad_counter=MCP-36H--46:lbd_counter=:lca_tree=g__Devosia:length_avg=132.4:length_max=156.0:length_min=97.0:length_std=21.144345185730707:length_sum=3310.0:mismatch_avg=5.2:mismatch_max=28.0:mismatch_min=0.0:mismatch_std=5.852349955359812:mismatch_sum=130.0:name=N670528:qcovhsp_avg=99.44:qcovhsp_max=100.0:qcovhsp_min=95.8:qcovhsp_std=0.9340770846134708:qcovhsp_sum=2486.0:qend_avg=133.04:qend_max=156.0:qend_min=97.0:qend_std=21.306258861345572:qend_sum=3326.0:qstart_avg=1.68:qstart_max=7.0:qstart_min=1.0:qstart_std=1.2489995996796797:qstart_sum=42.0:ref_name_counter=GB_GCA_017307565.1_protein.faa_JAFKHD010000116.1_3@PF00015_full_PFAM.441.635--1||GB_GCA_017744655.1_protein.faa_JAGIAW010000009.1_296@PF00015_full_PFAM.591.782--3||RS_GCF_000743575.1_protein.faa_NZ_JQGC01000014.1_72@PF00015_full_PFAM.591.778--6||RS_GCF_001425445.1_protein.faa_NZ_LMQU01000010.1_532@PF00015_full_PFAM.590.777--1||RS_GCF_001427875.1_protein.faa_NZ_LMHK01000003.1_47@PF00015_full_PFAM.591.779--11||RS_GCF_900116545.1_protein.faa_NZ_FPCK01000003.1_504@PF00015_full_PFAM.591.775--3:scovhsp_avg=70.444:scovhsp_max=83.0:scovhsp_min=51.9:scovhsp_std=11.032946116065284:scovhsp_sum=1761.1:send_avg=151.84:send_max=161.0:send_min=101.0:send_std=16.8341913972724:send_sum=3796.0:sstart_avg=20.48:sstart_max=62.0:sstart_min=5.0:sstart_std=20.494145505485218:sstart_sum=512.0])0.933:0.0625064[&&NHX:Sample_counter=rhizpot1--2||rhizpot2--1||rhizpot3--4||rhiztom1--21||rhiztom2--3||rhiztom3--10:Type_counter=GTDB--7||capture--41:besthit_avg=96.13461538461537:besthit_max=100.0:besthit_min=82.1:besthit_std=3.8889527955677035:besthit_sum=2499.4999999999995:bitscore_avg=216.5:bitscore_max=266.0:bitscore_min=163.0:bitscore_std=36.54066228190179:bitscore_sum=5629.0:capture_class_counter=c__Alphaproteobacteria--23||c__Anaerolineae--2||c__Binatia--3||c__Clostridia--1||c__Desulfotomaculia--1||c__Gammaproteobacteria--8||c__Syntrophia--1||c__UBA1135--1||c__UBA4802--1:capture_domain_counter=d__Bacteria--41:capture_family_counter=f__Bin18--3||f__Burkholderiaceae--1||f__Caulobacteraceae--3||f__Desulfocucumaceae--1||f__Devosiaceae--4||f__Dongiaceae--1||f__Ferrovibrionaceae--1||f__Halomonadaceae--6||f__Lachnospiraceae--1||f__Rhizobiaceae--11||f__Rhodobacteraceae--3||f__Smithellaceae--1||f__Thiohalomonadaceae--1||f__UBA2386--1||f__UBA5550--1||f__UBA6663--2:capture_genus_counter=g__Agrobacterium--1||g__BRHc4a--1||g__Butyrivibrio--1||g__Caulobacter--2||g__Devosia--2||g__Devosia_A--2||g__Dongia--1||g__Ferrovibrio--1||g__Halomonas--3||g__Halomonas_B--3||g__JABFSC01--3||g__Massilia--1||g__Palsa-881--1||g__Pararhizobium--1||g__Pseudorhizobium--6||g__RBG-16-49-21--1||g__Rhizobium--3||g__Rhodobacter_B--1||g__Roseobacter--1||g__Sulfurivermis--1||g__UBA2386--1||g__UBA6663--2||g__UBA8904--1||g__Wenxinia--1:capture_order_counter=o__Anaerolineales--2||o__Bin18--3||o__Burkholderiales--1||o__Caulobacterales--3||o__Desulfotomaculales--1||o__Dongiales--1||o__Ferrovibrionales--1||o__Lachnospirales--1||o__Pseudomonadales--6||o__Rhizobiales--15||o__Rhodobacterales--3||o__Syntrophales--1||o__Thiohalomonadales--1||o__UBA2386--1||o__UBA4802--1:capture_phylum_counter=p__Chloroflexota--2||p__Desulfobacterota--1||p__Desulfobacterota_B--3||p__Firmicutes_A--1||p__Firmicutes_B--1||p__Planctomycetota--1||p__Proteobacteria--31||p__Spirochaetota--1:capture_species_counter=s__Agrobacterium nepotum--1||s__BRHc4a sp000802095--1||s__Butyrivibrio sp000420845--1||s__Caulobacter sp001556515--2||s__Devosia soli--1||s__Devosia sp017744655--1||s__Devosia_A sp001899085--1||s__Devosia_A sp015657675--1||s__Dongia sp016794165--1||s__Ferrovibrio sp002482765--1||s__Halomonas shengliensis--2||s__Halomonas sp008297955--1||s__Halomonas_B socia--3||s__JABFSC01 sp013140885--3||s__Massilia sp014171595--1||s__Palsa-881 sp018241335--1||s__Pararhizobium sp001424045--1||s__Pseudorhizobium flavum--6||s__RBG-16-49-21 sp017999915--1||s__Rhizobium leguminosarum_D--1||s__Rhizobium sp900465675--1||s__Rhizobium tibeticum--1||s__Rhodobacter_B sp002701395--1||s__Roseobacter denitrificans--1||s__Sulfurivermis sp002840095--1||s__UBA2386 sp005776475--1||s__UBA6663 sp002455335--2||s__UBA8904 sp002840435--1||s__Wenxinia saemankumensis--1:evalue_avg=1.5422389772330965e-53:evalue_max=2.36e-52:evalue_min=4.05e-92:evalue_std=5.19114097518015e-53:evalue_sum=4.009821340806051e-52:gapopen_avg=0.07692307692307693:gapopen_max=1.0:gapopen_min=0.0:gapopen_std=0.271746488194703:gapopen_sum=2.0:gtdb_class_counter=c__Alphaproteobacteria--7:gtdb_domain_counter=d__Bacteria--7:gtdb_family_counter=f__Devosiaceae--7:gtdb_genus_counter=g__Devosia--7:gtdb_order_counter=o__Rhizobiales--7:gtdb_phylum_counter=p__Proteobacteria--7:gtdb_species_counter=s__Devosia crocina--1||s__Devosia riboflavina--1||s__Devosia soli--1||s__Devosia sp001425445--1||s__Devosia sp001427875--1||s__Devosia sp017307565--1||s__Devosia sp017744655--1:heptad_counter=MCP-36H--48:lbd_counter=:lca_tree=g__Devosia:length_avg=131.19230769230768:length_max=156.0:length_min=97.0:length_std=21.612994666670755:length_sum=3411.0:mismatch_avg=5.115384615384615:mismatch_max=28.0:mismatch_min=0.0:mismatch_std=5.750317716974764:mismatch_sum=133.0:name=N670529:qcovhsp_avg=99.46153846153847:qcovhsp_max=100.0:qcovhsp_min=95.8:qcovhsp_std=0.9217708709118222:qcovhsp_sum=2586.0:qend_avg=131.80769230769232:qend_max=156.0:qend_min=97.0:qend_std=21.80095269619056:qend_sum=3427.0:qstart_avg=1.6538461538461537:qstart_max=7.0:qstart_min=1.0:qstart_std=1.2310095919141393:qstart_sum=43.0:ref_name_counter=GB_GCA_017307565.1_protein.faa_JAFKHD010000116.1_3@PF00015_full_PFAM.441.635--1||GB_GCA_017744655.1_protein.faa_JAGIAW010000009.1_296@PF00015_full_PFAM.591.782--3||RS_GCF_000743575.1_protein.faa_NZ_JQGC01000014.1_72@PF00015_full_PFAM.591.778--6||RS_GCF_001425445.1_protein.faa_NZ_LMQU01000010.1_532@PF00015_full_PFAM.590.777--1||RS_GCF_001427875.1_protein.faa_NZ_LMHK01000003.1_47@PF00015_full_PFAM.591.779--12||RS_GCF_900116545.1_protein.faa_NZ_FPCK01000003.1_504@PF00015_full_PFAM.591.775--3:scovhsp_avg=69.8:scovhsp_max=83.0:scovhsp_min=51.9:scovhsp_std=11.297787393998881:scovhsp_sum=1814.8:send_avg=150.03846153846155:send_max=161.0:send_min=101.0:send_std=18.87957789619412:send_sum=3901.0:sstart_avg=19.884615384615383:sstart_max=62.0:sstart_min=5.0:sstart_std=20.308277963583073:sstart_sum=517.0])0.875:0.0333167[&&NHX:Sample_counter=rhizpot1--2||rhizpot2--1||rhizpot3--4||rhiztom1--21||rhiztom2--3||rhiztom3--12:Type_counter=GTDB--8||capture--43:besthit_avg=95.59642857142855:besthit_max=100.0:besthit_min=82.1:besthit_std=4.2318441950295504:besthit_sum=2676.6999999999994:bitscore_avg=214.89285714285714:bitscore_max=266.0:bitscore_min=163.0:bitscore_std=35.65299767742179:bitscore_sum=6017.0:capture_class_counter=c__Alphaproteobacteria--25||c__Anaerolineae--2||c__Binatia--3||c__Clostridia--1||c__Desulfotomaculia--1||c__Gammaproteobacteria--8||c__Syntrophia--1||c__UBA1135--1||c__UBA4802--1:capture_domain_counter=d__Bacteria--43:capture_family_counter=f__Bin18--3||f__Burkholderiaceae--1||f__Caulobacteraceae--3||f__Desulfocucumaceae--1||f__Devosiaceae--4||f__Dongiaceae--1||f__Ferrovibrionaceae--1||f__Halomonadaceae--6||f__Lachnospiraceae--1||f__Rhizobiaceae--11||f__Rhodobacteraceae--3||f__Smithellaceae--1||f__Thiohalomonadaceae--1||f__UBA11136--2||f__UBA2386--1||f__UBA5550--1||f__UBA6663--2:capture_genus_counter=g__Agrobacterium--1||g__BRHc4a--1||g__Butyrivibrio--1||g__Caulobacter--2||g__Devosia--2||g__Devosia_A--2||g__Dongia--1||g__Ferrovibrio--1||g__Halomonas--3||g__Halomonas_B--3||g__JABFSC01--3||g__Massilia--1||g__Palsa-881--1||g__Pararhizobium--1||g__Pseudorhizobium--6||g__RBG-16-49-21--1||g__Rhizobium--3||g__Rhodobacter_B--1||g__Roseobacter--1||g__Sulfurivermis--1||g__UBA11136--2||g__UBA2386--1||g__UBA6663--2||g__UBA8904--1||g__Wenxinia--1:capture_order_counter=o__Anaerolineales--2||o__Bin18--3||o__Burkholderiales--1||o__Caulobacterales--3||o__Desulfotomaculales--1||o__Dongiales--1||o__Ferrovibrionales--1||o__Lachnospirales--1||o__Pseudomonadales--6||o__Rhizobiales--15||o__Rhodobacterales--3||o__Syntrophales--1||o__Thiohalomonadales--1||o__UBA11136--2||o__UBA2386--1||o__UBA4802--1:capture_phylum_counter=p__Chloroflexota--2||p__Desulfobacterota--1||p__Desulfobacterota_B--3||p__Firmicutes_A--1||p__Firmicutes_B--1||p__Planctomycetota--1||p__Proteobacteria--33||p__Spirochaetota--1:capture_species_counter=s__Agrobacterium nepotum--1||s__BRHc4a sp000802095--1||s__Butyrivibrio sp000420845--1||s__Caulobacter sp001556515--2||s__Devosia soli--1||s__Devosia sp017744655--1||s__Devosia_A sp001899085--1||s__Devosia_A sp015657675--1||s__Dongia sp016794165--1||s__Ferrovibrio sp002482765--1||s__Halomonas shengliensis--2||s__Halomonas sp008297955--1||s__Halomonas_B socia--3||s__JABFSC01 sp013140885--3||s__Massilia sp014171595--1||s__Palsa-881 sp018241335--1||s__Pararhizobium sp001424045--1||s__Pseudorhizobium flavum--6||s__RBG-16-49-21 sp017999915--1||s__Rhizobium leguminosarum_D--1||s__Rhizobium sp900465675--1||s__Rhizobium tibeticum--1||s__Rhodobacter_B sp002701395--1||s__Roseobacter denitrificans--1||s__Sulfurivermis sp002840095--1||s__UBA11136 sp016776635--2||s__UBA2386 sp005776475--1||s__UBA6663 sp002455335--2||s__UBA8904 sp002840435--1||s__Wenxinia saemankumensis--1:evalue_avg=1.4320790502911109e-53:evalue_max=2.36e-52:evalue_min=4.05e-92:evalue_std=5.011526831231969e-53:evalue_sum=4.00982134081511e-52:gapopen_avg=0.07142857142857142:gapopen_max=1.0:gapopen_min=0.0:gapopen_std=0.26226526415648105:gapopen_sum=2.0:gtdb_class_counter=c__Alphaproteobacteria--8:gtdb_domain_counter=d__Bacteria--8:gtdb_family_counter=f__Devosiaceae--8:gtdb_genus_counter=g__Devosia--8:gtdb_order_counter=o__Rhizobiales--8:gtdb_phylum_counter=p__Proteobacteria--8:gtdb_species_counter=s__Devosia crocina--1||s__Devosia riboflavina--1||s__Devosia soli--1||s__Devosia sp001425445--1||s__Devosia sp001427875--1||s__Devosia sp014837245--1||s__Devosia sp017307565--1||s__Devosia sp017744655--1:heptad_counter=MCP-36H--51:lbd_counter=:lca_tree=g__Devosia:length_avg=131.25:length_max=156.0:length_min=97.0:length_std=20.79819258529007:length_sum=3675.0:mismatch_avg=5.821428571428571:mismatch_max=28.0:mismatch_min=0.0:mismatch_std=6.110425646982507:mismatch_sum=163.0:name=N670530:qcovhsp_avg=99.44285714285714:qcovhsp_max=100.0:qcovhsp_min=95.8:qcovhsp_std=0.8896227129680158:qcovhsp_sum=2784.3999999999996:qend_avg=131.82142857142858:qend_max=156.0:qend_min=97.0:qend_std=20.97803714192637:qend_sum=3691.0:qstart_avg=1.6071428571428572:qstart_max=7.0:qstart_min=1.0:qstart_std=1.196887497862553:qstart_sum=45.0:ref_name_counter=GB_GCA_017307565.1_protein.faa_JAFKHD010000116.1_3@PF00015_full_PFAM.441.635--1||GB_GCA_017744655.1_protein.faa_JAGIAW010000009.1_296@PF00015_full_PFAM.591.782--3||RS_GCF_000743575.1_protein.faa_NZ_JQGC01000014.1_72@PF00015_full_PFAM.591.778--6||RS_GCF_001425445.1_protein.faa_NZ_LMQU01000010.1_532@PF00015_full_PFAM.590.777--1||RS_GCF_001427875.1_protein.faa_NZ_LMHK01000003.1_47@PF00015_full_PFAM.591.779--12||RS_GCF_016698645.1_protein.faa_NZ_CP068047.1_340@PF00015_full_PFAM.590.777--2||RS_GCF_900116545.1_protein.faa_NZ_FPCK01000003.1_504@PF00015_full_PFAM.591.775--3:scovhsp_avg=69.85714285714286:scovhsp_max=83.0:scovhsp_min=51.9:scovhsp_std=10.87332545034896:scovhsp_sum=1956.0:send_avg=149.10714285714286:send_max=161.0:send_min=101.0:send_std=18.48590911961962:send_sum=4175.0:sstart_avg=18.892857142857142:sstart_max=62.0:sstart_min=5.0:sstart_std=19.878034193205412:sstart_sum=529.0])0.146:0.0150775[&&NHX:Sample_counter=rhizpot1--2||rhizpot2--1||rhizpot3--5||rhiztom1--21||rhiztom2--3||rhiztom3--12:Type_counter=GTDB--8||capture--44:besthit_avg=95.71379310344827:besthit_max=100.0:besthit_min=82.1:besthit_std=4.20337654561621:besthit_sum=2775.7:bitscore_avg=213.17241379310346:bitscore_max=266.0:bitscore_min=163.0:bitscore_std=36.2156921054921:bitscore_sum=6182.0:capture_class_counter=c__Alphaproteobacteria--25||c__Anaerolineae--2||c__Binatia--3||c__Clostridia--1||c__Desulfotomaculia--1||c__Gammaproteobacteria--8||c__Syntrophia--1||c__UBA1135--1||c__UBA4802--1||c__Zetaproteobacteria--1:capture_domain_counter=d__Bacteria--44:capture_family_counter=f__Bin18--3||f__Burkholderiaceae--1||f__Caulobacteraceae--3||f__Desulfocucumaceae--1||f__Devosiaceae--4||f__Dongiaceae--1||f__Ferrovibrionaceae--1||f__Halomonadaceae--6||f__Lachnospiraceae--1||f__Mariprofundaceae--1||f__Rhizobiaceae--11||f__Rhodobacteraceae--3||f__Smithellaceae--1||f__Thiohalomonadaceae--1||f__UBA11136--2||f__UBA2386--1||f__UBA5550--1||f__UBA6663--2:capture_genus_counter=g__Agrobacterium--1||g__BRHc4a--1||g__Butyrivibrio--1||g__Caulobacter--2||g__Devosia--2||g__Devosia_A--2||g__Dongia--1||g__Ferrovibrio--1||g__Halomonas--3||g__Halomonas_B--3||g__JABFSC01--3||g__Mariprofundus--1||g__Massilia--1||g__Palsa-881--1||g__Pararhizobium--1||g__Pseudorhizobium--6||g__RBG-16-49-21--1||g__Rhizobium--3||g__Rhodobacter_B--1||g__Roseobacter--1||g__Sulfurivermis--1||g__UBA11136--2||g__UBA2386--1||g__UBA6663--2||g__UBA8904--1||g__Wenxinia--1:capture_order_counter=o__Anaerolineales--2||o__Bin18--3||o__Burkholderiales--1||o__Caulobacterales--3||o__Desulfotomaculales--1||o__Dongiales--1||o__Ferrovibrionales--1||o__Lachnospirales--1||o__Mariprofundales--1||o__Pseudomonadales--6||o__Rhizobiales--15||o__Rhodobacterales--3||o__Syntrophales--1||o__Thiohalomonadales--1||o__UBA11136--2||o__UBA2386--1||o__UBA4802--1:capture_phylum_counter=p__Chloroflexota--2||p__Desulfobacterota--1||p__Desulfobacterota_B--3||p__Firmicutes_A--1||p__Firmicutes_B--1||p__Planctomycetota--1||p__Proteobacteria--34||p__Spirochaetota--1:capture_species_counter=s__Agrobacterium nepotum--1||s__BRHc4a sp000802095--1||s__Butyrivibrio sp000420845--1||s__Caulobacter sp001556515--2||s__Devosia soli--1||s__Devosia sp017744655--1||s__Devosia_A sp001899085--1||s__Devosia_A sp015657675--1||s__Dongia sp016794165--1||s__Ferrovibrio sp002482765--1||s__Halomonas shengliensis--2||s__Halomonas sp008297955--1||s__Halomonas_B socia--3||s__JABFSC01 sp013140885--3||s__Mariprofundus ferrinatatus--1||s__Massilia sp014171595--1||s__Palsa-881 sp018241335--1||s__Pararhizobium sp001424045--1||s__Pseudorhizobium flavum--6||s__RBG-16-49-21 sp017999915--1||s__Rhizobium leguminosarum_D--1||s__Rhizobium sp900465675--1||s__Rhizobium tibeticum--1||s__Rhodobacter_B sp002701395--1||s__Roseobacter denitrificans--1||s__Sulfurivermis sp002840095--1||s__UBA11136 sp016776635--2||s__UBA2386 sp005776475--1||s__UBA6663 sp002455335--2||s__UBA8904 sp002840435--1||s__Wenxinia saemankumensis--1:evalue_avg=1.5582142554534864e-53:evalue_max=2.36e-52:evalue_min=4.05e-92:evalue_std=4.967878337483735e-53:evalue_sum=4.51882134081511e-52:gapopen_avg=0.06896551724137931:gapopen_max=1.0:gapopen_min=0.0:gapopen_std=0.25788071477756375:gapopen_sum=2.0:gtdb_class_counter=c__Alphaproteobacteria--8:gtdb_domain_counter=d__Bacteria--8:gtdb_family_counter=f__Devosiaceae--8:gtdb_genus_counter=g__Devosia--8:gtdb_order_counter=o__Rhizobiales--8:gtdb_phylum_counter=p__Proteobacteria--8:gtdb_species_counter=s__Devosia crocina--1||s__Devosia riboflavina--1||s__Devosia soli--1||s__Devosia sp001425445--1||s__Devosia sp001427875--1||s__Devosia sp014837245--1||s__Devosia sp017307565--1||s__Devosia sp017744655--1:heptad_counter=MCP-36H--52:lbd_counter=:lca_tree=g__Devosia:length_avg=130.10344827586206:length_max=156.0:length_min=97.0:length_std=21.33632855615412:length_sum=3773.0:mismatch_avg=5.655172413793103:mismatch_max=28.0:mismatch_min=0.0:mismatch_std=6.06674696350621:mismatch_sum=164.0:name=N670531:qcovhsp_avg=99.46206896551723:qcovhsp_max=100.0:qcovhsp_min=95.8:qcovhsp_std=0.879697104163639:qcovhsp_sum=2884.3999999999996:qend_avg=130.6551724137931:qend_max=156.0:qend_min=97.0:qend_std=21.5361421503298:qend_sum=3789.0:qstart_avg=1.5862068965517242:qstart_max=7.0:qstart_min=1.0:qstart_std=1.1807153212992278:qstart_sum=46.0:ref_name_counter=GB_GCA_017307565.1_protein.faa_JAFKHD010000116.1_3@PF00015_full_PFAM.441.635--1||GB_GCA_017744655.1_protein.faa_JAGIAW010000009.1_296@PF00015_full_PFAM.591.782--3||RS_GCF_000743575.1_protein.faa_NZ_JQGC01000014.1_72@PF00015_full_PFAM.591.778--6||RS_GCF_000971275.1_protein.faa_NZ_LAPV01000166.1_29@PF00015_full_PFAM.590.774--1||RS_GCF_001425445.1_protein.faa_NZ_LMQU01000010.1_532@PF00015_full_PFAM.590.777--1||RS_GCF_001427875.1_protein.faa_NZ_LMHK01000003.1_47@PF00015_full_PFAM.591.779--12||RS_GCF_016698645.1_protein.faa_NZ_CP068047.1_340@PF00015_full_PFAM.590.777--2||RS_GCF_900116545.1_protein.faa_NZ_FPCK01000003.1_504@PF00015_full_PFAM.591.775--3:scovhsp_avg=69.28620689655172:scovhsp_max=83.0:scovhsp_min=51.9:scovhsp_std=11.111246687733338:scovhsp_sum=2009.2999999999997:send_avg=147.58620689655172:send_max=161.0:send_min=101.0:send_std=19.915028857228315:send_sum=4280.0:sstart_avg=18.517241379310345:sstart_max=62.0:sstart_min=5.0:sstart_std=19.624366576957282:sstart_sum=537.0])0.71:0.0128883[&&NHX:Sample_counter=rhizpot1--146||rhizpot2--24||rhizpot3--130||rhiztom1--39||rhiztom2--6||rhiztom3--27:Type_counter=GTDB--22||capture--372:besthit_avg=92.97500000000001:besthit_max=100.0:besthit_min=61.3:besthit_std=6.560254504476034:besthit_sum=24545.4:bitscore_avg=217.4280303030303:bitscore_max=267.0:bitscore_min=107.0:bitscore_std=36.71867318360097:bitscore_sum=57401.0:capture_class_counter=c__Alphaproteobacteria--187||c__Anaerolineae--2||c__Bacilli--1||c__Binatia--3||c__Bradymonadia--1||c__Clostridia--23||c__Cyanobacteriia--1||c__Deferribacteres--1||c__Desulfarculia--2||c__Desulfobacteria--8||c__Desulfobulbia--4||c__Desulfotomaculia--1||c__Desulfovibrionia--1||c__Gammaproteobacteria--85||c__Gemmatimonadetes--4||c__Geothermincolia--2||c__Holophagae--2||c__JADFXK01--1||c__Leptospirillia--1||c__Magnetococcia--2||c__Nitrospiria--1||c__Phycisphaerae--2||c__Planctomycetia--5||c__Polyangia--3||c__Spirochaetia--14||c__Synergistia--1||c__Syntrophia--1||c__Syntrophomonadia--1||c__UBA1135--2||c__UBA4802--3||c__Verrucomicrobiae--5||c__Zetaproteobacteria--2:capture_domain_counter=d__Bacteria--372:capture_family_counter=f__Acetobacteraceae--3||f__Azospirillaceae--2||f__Beijerinckiaceae--14||f__Bin18--3||f__Burkholderiaceae--36||f__Butyricicoccaceae--1||f__C00003060--2||f__Caulobacteraceae--22||f__Chitinimonadaceae--1||f__Chromobacteriaceae--2||f__Denitrovibrionaceae--1||f__Desulfarculaceae--2||f__Desulfatirhabdiaceae--2||f__Desulfobacteraceae--3||f__Desulfobulbaceae--2||f__Desulfocucumaceae--1||f__Desulfolunaceae--1||f__Desulfovibrionaceae--1||f__Desulfurivibrionaceae--2||f__Dethiosulfovibrionaceae--1||f__Devosiaceae--64||f__Dongiaceae--12||f__Enterobacteriaceae--4||f__Ferrovibrionaceae--9||f__Gemmataceae--5||f__Gemmatimonadaceae--3||f__Halomonadaceae--18||f__Halorhodospiraceae--5||f__Holophagaceae--2||f__JADFXK01--1||f__JAEUJZ01--1||f__Kiloniellaceae--3||f__Lachnospiraceae--21||f__Leptospirillaceae--1||f__Longimicrobiaceae--1||f__Magnetaquicoccaceae--2||f__Magnetospirillaceae--3||f__Mariprofundaceae--2||f__Marispirochaetaceae--2||f__Microcystaceae--1||f__Nevskiaceae--1||f__Nitrospiraceae--1||f__Oscillospiraceae--1||f__Paenibacillaceae--1||f__Polyangiaceae--2||f__Pseudomonadaceae--11||f__RBG-13-55-18--2||f__Rhizobiaceae--23||f__Rhodanobacteraceae--1||f__Rhodobacteraceae--19||f__Rhodocyclaceae--3||f__SG8-4--2||f__Shewanellaceae--1||f__Smithellaceae--1||f__Sphingomonadaceae--1||f__Syntrophomonadaceae--1||f__Termitinemataceae--9||f__Thalassospiraceae--2||f__Thiohalomonadaceae--1||f__Treponemataceae--3||f__UBA11136--2||f__UBA1321--5||f__UBA1532--1||f__UBA2386--2||f__UBA5368--1||f__UBA5550--2||f__UBA6429--1||f__UBA6663--2||f__WMHbin7--7||f__Xanthobacteraceae--1:capture_genus_counter=g__Acidovorax_A--3||g__Agrobacterium--1||g__Allorhizobium--2||g__Alsobacter--1||g__Aminobacter--1||g__Anaerocolumna--2||g__Aquabacterium--2||g__Aquitalea--2||g__Azonexus--1||g__BOG-933--1||g__BRHc4a--1||g__Bosea--7||g__Bradyrhizobium--1||g__Burkholderia--2||g__Butyrivibrio--1||g__CAJBIL01--1||g__Caulobacter--9||g__Chitinimonas--1||g__Comamonas--3||g__Comamonas_C--1||g__DRKI01--2||g__DROE01--2||g__Desulfobacter--1||g__Desulfobacula--2||g__Desulfoluna--1||g__Dethiosulfovibrio--1||g__Devosia--38||g__Devosia_A--14||g__Donghicola--1||g__Dongia--12||g__Duganella--1||g__ER4--1||g__Enterobacter_B--1||g__Eubacterium_F--14||g__Ferrovibrio--9||g__Frigidibacter--1||g__Gemmata--5||g__Geothrix--2||g__HCHbin5--2||g__Halomonas--10||g__Halomonas_B--3||g__Halomonas_C--1||g__Halorhodospira--1||g__Herbaspirillum--1||g__Hydrocarboniphaga--1||g__Hydrococcus--1||g__IMCC34051--1||g__Ideonella--2||g__JABFSC01--3||g__JACRDC01--2||g__JADFXK01--1||g__JADJDQ01--1||g__JAFGFW01--2||g__JAGNNG01--1||g__JAHJCH01--1||g__JAHJQZ01--8||g__Jannaschia--2||g__Kiloniella--3||g__Lachnospira--2||g__Leisingera--2||g__Leptospirillum_A--1||g__Longimicrobium--1||g__Luteibacter--1||g__Magnetospirillum--2||g__Mariprofundus--2||g__Marispirochaeta--2||g__Massilia--1||g__Methylobacterium--2||g__Microvirga--4||g__Mitsuaria--1||g__Nitrospira_D--1||g__Niveispirillum--1||g__Noviherbaspirillum_A--1||g__PLanc-01--2||g__Paenibacillus--1||g__Palsa-881--6||g__Palsa-883--3||g__Pantoea--1||g__Paraburkholderia--6||g__Pararhizobium--6||g__Pelagibacterium--2||g__Phaeospirillum--1||g__Phenylobacterium--7||g__Pseudobutyricicoccus--1||g__Pseudomonas_E--11||g__Pseudorhizobium--8||g__RAAP-1--2||g__RBG-16-49-21--2||g__RGIG8607--1||g__RI-92--1||g__Ramlibacter--1||g__Rhizobium--5||g__Rhodobacter--5||g__Rhodobacter_B--1||g__Rhodoferax--8||g__Rhodovulum--2||g__Roseobacter--2||g__Rubrivivax--1||g__SCN-70-22--3||g__SKYL01--4||g__SURF-21--2||g__SYFR01--2||g__Salinicola--4||g__Samsonia--1||g__Seleniivibrio--1||g__Shewanella--1||g__Siccibacter--1||g__Solidesulfovibrio--1||g__Sulfurivermis--1||g__Syntrophomonas_A--1||g__Thalassospira--2||g__Thioclava--1||g__Treponema_B--3||g__UBA11136--2||g__UBA1321--5||g__UBA2262--1||g__UBA2386--2||g__UBA2868--1||g__UBA5123--1||g__UBA5368--1||g__UBA6663--2||g__UBA8904--1||g__Variovorax--1||g__WMHbin7--7||g__WQXQ01--9||g__WRNU01--1||g__Wenxinia--1||g__XMGL2--1:capture_order_counter=o__Acetobacterales--3||o__Anaerolineales--2||o__Azospirillales--2||o__Bin18--3||o__Burkholderiales--42||o__C00003060--2||o__Caulobacterales--22||o__Cyanobacteriales--1||o__Deferribacterales--1||o__Desulfarculales--2||o__Desulfobacterales--6||o__Desulfobulbales--4||o__Desulfotomaculales--1||o__Desulfovibrionales--1||o__Dongiales--12||o__Enterobacterales--5||o__Ferrovibrionales--9||o__Gemmatales--5||o__Gemmatimonadales--3||o__Geothermincolales--2||o__Holophagales--2||o__JADFXK01--1||o__JC444--2||o__Kiloniellales--3||o__Lachnospirales--21||o__Leptospirillales--1||o__Longimicrobiales--1||o__Magnetococcales--2||o__Mariprofundales--2||o__Methylacidiphilales--5||o__Nevskiales--1||o__Nitrococcales--5||o__Nitrospirales--1||o__Oscillospirales--2||o__Paenibacillales--1||o__Palsa-1104--1||o__Polyangiales--2||o__Pseudomonadales--29||o__Rhizobiales--102||o__Rhodobacterales--19||o__Rhodospirillales--12||o__Sedimentisphaerales--2||o__Sphingomonadales--1||o__Synergistales--1||o__Syntrophales--1||o__Syntrophomonadales--1||o__Thiohalomonadales--1||o__Treponematales--12||o__UBA11136--2||o__UBA2386--2||o__UBA4802--3||o__UBA6429--1||o__UBA7976--1||o__Xanthomonadales--1:capture_phylum_counter=p__Acidobacteriota--2||p__Actinobacteriota--2||p__Chloroflexota--2||p__Cyanobacteria--1||p__Deferribacterota--1||p__Desulfobacterota--16||p__Desulfobacterota_B--3||p__Desulfobacterota_I--1||p__Firmicutes--1||p__Firmicutes_A--23||p__Firmicutes_B--2||p__Gemmatimonadota--4||p__Myxococcota--4||p__Nitrospirota--1||p__Nitrospirota_A--1||p__Planctomycetota--9||p__Proteobacteria--276||p__Spirochaetota--17||p__Synergistota--1||p__Verrucomicrobiota--5:capture_species_counter=s__Acidovorax_A cattleyae--1||s__Acidovorax_A citrulli--2||s__Agrobacterium nepotum--1||s__Allorhizobium selenitireducens--1||s__Allorhizobium sp001429245--1||s__Alsobacter soli--1||s__Aminobacter sp000372965--1||s__Anaerocolumna jejuensis--2||s__Aquabacterium sp002339015--1||s__Aquabacterium sp016195855--1||s__Aquitalea pelogenes--2||s__Azonexus sp018261905--1||s__BOG-933 sp903920145--1||s__BRHc4a sp000802095--1||s__Bosea sp001556125--3||s__Bosea sp900113835--4||s__Bradyrhizobium icense--1||s__Burkholderia sp001524625--2||s__Butyrivibrio sp000420845--1||s__CAJBIL01 sp903953145--1||s__Caulobacter segnis--1||s__Caulobacter sp001556515--3||s__Caulobacter sp003185805--4||s__Caulobacter sp017744495--1||s__Chitinimonas taiwanensis--1||s__Comamonas aquatica--1||s__Comamonas sp018413525--1||s__Comamonas terrigena--1||s__Comamonas_C sp001725255--1||s__DRKI01 sp015484845--2||s__DROE01 sp015487515--2||s__Desulfobacter vibrioformis--1||s__Desulfobacula sp012031875--2||s__Desulfoluna spongiiphila--1||s__Dethiosulfovibrio salsuginis--1||s__Devosia lucknowensis--1||s__Devosia naphthalenivorans--5||s__Devosia soli--1||s__Devosia sp000735585--7||s__Devosia sp001425445--5||s__Devosia sp014127105--1||s__Devosia sp014860165--7||s__Devosia sp015158295--1||s__Devosia sp016411825--1||s__Devosia sp016698645--4||s__Devosia sp017744655--2||s__Devosia sp018828145--3||s__Devosia_A nanyangense--1||s__Devosia_A sp001899085--6||s__Devosia_A sp015657675--4||s__Devosia_A sp017307495--2||s__Devosia_A sp903842455--1||s__Donghicola eburneus--1||s__Dongia sp016794165--12||s__Duganella aceris--1||s__ER4 sp900552375--1||s__Enterobacter_B lignolyticus--1||s__Eubacterium_F sp910574015--14||s__Ferrovibrio sp002482765--8||s__Ferrovibrio terrae--1||s__Frigidibacter mobilis--1||s__Gemmata massiliana--5||s__Geothrix sp016195985--1||s__Geothrix sp903880675--1||s__HCHbin5 sp015229095--1||s__HCHbin5 sp903913345--1||s__Halomonas azerbaijanica--1||s__Halomonas boliviensis--3||s__Halomonas halophila--1||s__Halomonas shengliensis--2||s__Halomonas sp001882345--1||s__Halomonas sp008297955--1||s__Halomonas sulfidaeris--1||s__Halomonas_B socia--3||s__Halomonas_C sp010993675--1||s__Halorhodospira halophila--1||s__Herbaspirillum sp013426985--1||s__Hydrocarboniphaga daqingensis--1||s__Hydrococcus sp000317025--1||s__IMCC34051 sp013003075--1||s__Ideonella sp016710065--2||s__JABFSC01 sp013140885--3||s__JACRDC01 sp016208115--2||s__JADFXK01 sp015233625--1||s__JADJDQ01 sp016702605--1||s__JAFGFW01 sp015222985--1||s__JAFGFW01 sp016930875--1||s__JAGNNG01 sp016794465--1||s__JAHJCH01 sp018813065--1||s__JAHJQZ01 sp018818925--8||s__Jannaschia helgolandensis--1||s__Jannaschia seohaensis--1||s__Kiloniella spongiae--3||s__Lachnospira sp900316325--2||s__Leisingera daeponensis--1||s__Leisingera sp001679925--1||s__Leptospirillum_A rubarum--1||s__Longimicrobium sp902805735--1||s__Luteibacter sp900109915--1||s__Magnetospirillum sp001898825--1||s__Magnetospirillum sp014379805--1||s__Mariprofundus ferrinatatus--2||s__Marispirochaeta associata--2||s__Massilia sp014171595--1||s__Methylobacterium sp006151805--1||s__Methylobacterium variabile--1||s__Microvirga lupini_A--1||s__Microvirga makkahensis--1||s__Microvirga pakistanensis--2||s__Mitsuaria sp002761755--1||s__Nitrospira_D sp013140455--1||s__Niveispirillum sp009495745--1||s__Noviherbaspirillum_A soli--1||s__PLanc-01 sp002327785--1||s__PLanc-01 sp012744475--1||s__Paenibacillus sp001955855--1||s__Palsa-881 sp018241335--6||s__Palsa-883 sp003151425--3||s__Pantoea wallisii--1||s__Paraburkholderia bannensis--1||s__Paraburkholderia bannensis_A--4||s__Paraburkholderia sp011752995--1||s__Pararhizobium sp001424045--6||s__Pelagibacterium sp002375765--1||s__Pelagibacterium sp002723255--1||s__Phaeospirillum magneticum--1||s__Phenylobacterium sp001557235--6||s__Phenylobacterium sp002441055--1||s__Pseudobutyricicoccus sp910585875--1||s__Pseudomonas_E azotoformans_B--2||s__Pseudomonas_E graminis_D--1||s__Pseudomonas_E mandelii_D--3||s__Pseudomonas_E peli--1||s__Pseudomonas_E sp002434265--1||s__Pseudomonas_E sp013386585--1||s__Pseudomonas_E synxantha_A--1||s__Pseudomonas_E toyotomiensis--1||s__Pseudorhizobium flavum--8||s__RAAP-1 sp903909505--2||s__RBG-16-49-21 sp017999915--2||s__RGIG8607 sp910588535--1||s__RI-92 sp016125505--1||s__Ramlibacter sp013697775--1||s__Rhizobium etli_B--1||s__Rhizobium leguminosarum_D--1||s__Rhizobium leguminosarum_K--1||s__Rhizobium sp900465675--1||s__Rhizobium tibeticum--1||s__Rhodobacter capsulatus--1||s__Rhodobacter capsulatus_C--2||s__Rhodobacter maris--2||s__Rhodobacter_B sp002701395--1||s__Rhodoferax sp018619435--1||s__Rhodoferax sp903856025--7||s__Rhodovulum strictum--2||s__Roseobacter denitrificans--2||s__Rubrivivax sp001295865--1||s__SCN-70-22 sp016794835--3||s__SKYL01 sp007121755--4||s__SURF-21 sp003598015--2||s__SYFR01 sp005800325--2||s__Salinicola lusitanus--2||s__Salinicola sp008298015--2||s__Samsonia erythrinae--1||s__Seleniivibrio sp002452405--1||s__Shewanella sp000014665--1||s__Siccibacter colletis--1||s__Solidesulfovibrio magneticus_B--1||s__Sulfurivermis sp002840095--1||s__Syntrophomonas_A palmitatica--1||s__Thalassospira mesophila--1||s__Thalassospira sp002115825--1||s__Thioclava electrotropha--1||s__Treponema_B putidum--3||s__UBA11136 sp016776635--2||s__UBA1321 sp002304345--1||s__UBA1321 sp017849585--4||s__UBA2262 sp002347095--1||s__UBA2386 sp005776475--2||s__UBA2868 sp002371615--1||s__UBA5123 sp002414225--1||s__UBA5368 sp002407865--1||s__UBA6663 sp002455335--2||s__UBA8904 sp002840435--1||s__Variovorax sp001984055--1||s__WMHbin7 sp902725215--7||s__WQXQ01 sp009778155--9||s__WRNU01 sp009782565--1||s__Wenxinia saemankumensis--1||s__XMGL2 sp018863195--1:evalue_avg=2.3560606178604273e-32:evalue_max=6.22e-30:evalue_min=2.2e-92:evalue_std=3.828145369384347e-31:evalue_sum=6.220000031151528e-30:gapopen_avg=0.17424242424242425:gapopen_max=4.0:gapopen_min=0.0:gapopen_std=0.4695473448629701:gapopen_sum=46.0:gtdb_class_counter=c__Alphaproteobacteria--22:gtdb_domain_counter=d__Bacteria--22:gtdb_family_counter=f__Azospirillaceae--1||f__Devosiaceae--21:gtdb_genus_counter=g__CAIZDL01--1||g__Devosia--21:gtdb_order_counter=o__Azospirillales--1||o__Rhizobiales--21:gtdb_phylum_counter=p__Proteobacteria--22:gtdb_species_counter=s__CAIZDL01 sp903856295--1||s__Devosia crocina--1||s__Devosia naphthalenivorans--1||s__Devosia psychrophila--1||s__Devosia riboflavina--1||s__Devosia soli--1||s__Devosia sp001425445--1||s__Devosia sp001427605--1||s__Devosia sp001427875--1||s__Devosia sp005222805--1||s__Devosia sp012799265--1||s__Devosia sp014837245--1||s__Devosia sp014860165--2||s__Devosia sp015234425--1||s__Devosia sp016698645--1||s__Devosia sp017307565--1||s__Devosia sp017744655--1||s__Devosia sp018820005--1||s__Devosia sp018828145--1||s__Devosia sp900110945--1||s__Devosia submarina--1:heptad_counter=MCP-36H--393||MCP-40H--1:lbd_counter=:lca_tree=g__Devosia:length_avg=136.46969696969697:length_max=165.0:length_min=92.0:length_std=20.321162579366:length_sum=36028.0:mismatch_avg=9.405303030303031:mismatch_max=53.0:mismatch_min=0.0:mismatch_std=9.005201829157919:mismatch_sum=2483.0:name=N670532:qcovhsp_avg=99.58295454545456:qcovhsp_max=100.0:qcovhsp_min=95.8:qcovhsp_std=0.7724173093782719:qcovhsp_sum=26289.9:qend_avg=136.68560606060606:qend_max=165.0:qend_min=92.0:qend_std=20.31228676313043:qend_sum=36085.0:qstart_avg=1.4015151515151516:qstart_max=7.0:qstart_min=1.0:qstart_std=0.8576193815276332:qstart_sum=370.0:ref_name_counter=GB_GCA_014860165.1_protein.faa_JACZKG010000008.1_77@PF00015_full_PFAM.590.779--27||GB_GCA_014860165.1_protein.faa_JACZKG010000071.1_33@PF00015_full_PFAM.451.648--53||GB_GCA_016213505.1_protein.faa_JACRAF010000031.1_6@PF00015_full_PFAM.566.766--1||GB_GCA_017307565.1_protein.faa_JAFKHD010000116.1_3@PF00015_full_PFAM.441.635--1||GB_GCA_017744655.1_protein.faa_JAGIAW010000009.1_296@PF00015_full_PFAM.591.782--3||GB_GCA_018828145.1_protein.faa_JAHJWO010000024.1_90@PF00015_full_PFAM.586.773--42||GB_GCA_900470445.1_protein.faa_UCAU01000022.1_85@PF00015_full_PFAM.438.613--1||RS_GCF_000743575.1_protein.faa_NZ_JQGC01000014.1_72@PF00015_full_PFAM.591.778--6||RS_GCF_000971275.1_protein.faa_NZ_LAPV01000166.1_29@PF00015_full_PFAM.590.774--17||RS_GCF_001425445.1_protein.faa_NZ_LMQU01000010.1_532@PF00015_full_PFAM.590.777--1||RS_GCF_001427875.1_protein.faa_NZ_LMHK01000003.1_47@PF00015_full_PFAM.591.779--12||RS_GCF_003056345.1_protein.faa_NZ_PYWB01000010.1_31@PF00015_full_PFAM.592.772--27||RS_GCF_003056355.1_protein.faa_NZ_PYVW01000013.1_3@PF00015_full_PFAM.590.774--5||RS_GCF_003056405.1_protein.faa_NZ_PYVZ01000009.1_87@PF00015_full_PFAM.564.749--2||RS_GCF_016698645.1_protein.faa_NZ_CP068047.1_340@PF00015_full_PFAM.590.777--61||RS_GCF_900110945.1_protein.faa_NZ_FOFL01000001.1_51@PF00015_full_PFAM.589.773--1||RS_GCF_900116545.1_protein.faa_NZ_FPCK01000003.1_504@PF00015_full_PFAM.591.775--3||RS_GCF_900631955.1_protein.faa_NZ_UZWD01000025.1_188@PF00015_full_PFAM.565.753--1:scovhsp_avg=72.45606060606062:scovhsp_max=91.7:scovhsp_min=50.0:scovhsp_std=10.868587712800485:scovhsp_sum=19128.4:send_avg=153.0530303030303:send_max=178.0:send_min=100.0:send_std=16.37270955458424:send_sum=40406.0:sstart_avg=17.674242424242426:sstart_max=70.0:sstart_min=4.0:sstart_std=17.018887388457774:sstart_sum=4666.0])0.271:0.0217733[&&NHX:Sample_counter=rhizpot1--146||rhizpot2--24||rhizpot3--132||rhiztom1--39||rhiztom2--6||rhiztom3--27:Type_counter=GTDB--22||capture--374:besthit_avg=92.97500000000001:besthit_max=100.0:besthit_min=61.3:besthit_std=6.560254504476034:besthit_sum=24545.4:bitscore_avg=217.4280303030303:bitscore_max=267.0:bitscore_min=107.0:bitscore_std=36.71867318360097:bitscore_sum=57401.0:capture_class_counter=c__Alphaproteobacteria--188||c__Anaerolineae--2||c__Bacilli--1||c__Binatia--3||c__Bradymonadia--1||c__Clostridia--23||c__Cyanobacteriia--1||c__Deferribacteres--1||c__Deinococci--1||c__Desulfarculia--2||c__Desulfobacteria--8||c__Desulfobulbia--4||c__Desulfotomaculia--1||c__Desulfovibrionia--1||c__Gammaproteobacteria--85||c__Gemmatimonadetes--4||c__Geothermincolia--2||c__Holophagae--2||c__JADFXK01--1||c__Leptospirillia--1||c__Magnetococcia--2||c__Nitrospiria--1||c__Phycisphaerae--2||c__Planctomycetia--5||c__Polyangia--3||c__Spirochaetia--14||c__Synergistia--1||c__Syntrophia--1||c__Syntrophomonadia--1||c__UBA1135--2||c__UBA4802--3||c__Verrucomicrobiae--5||c__Zetaproteobacteria--2:capture_domain_counter=d__Bacteria--374:capture_family_counter=f__Acetobacteraceae--3||f__Azospirillaceae--2||f__Beijerinckiaceae--14||f__Bin18--3||f__Burkholderiaceae--36||f__Butyricicoccaceae--1||f__C00003060--2||f__Caulobacteraceae--23||f__Chitinimonadaceae--1||f__Chromobacteriaceae--2||f__Deinococcaceae--1||f__Denitrovibrionaceae--1||f__Desulfarculaceae--2||f__Desulfatirhabdiaceae--2||f__Desulfobacteraceae--3||f__Desulfobulbaceae--2||f__Desulfocucumaceae--1||f__Desulfolunaceae--1||f__Desulfovibrionaceae--1||f__Desulfurivibrionaceae--2||f__Dethiosulfovibrionaceae--1||f__Devosiaceae--64||f__Dongiaceae--12||f__Enterobacteriaceae--4||f__Ferrovibrionaceae--9||f__Gemmataceae--5||f__Gemmatimonadaceae--3||f__Halomonadaceae--18||f__Halorhodospiraceae--5||f__Holophagaceae--2||f__JADFXK01--1||f__JAEUJZ01--1||f__Kiloniellaceae--3||f__Lachnospiraceae--21||f__Leptospirillaceae--1||f__Longimicrobiaceae--1||f__Magnetaquicoccaceae--2||f__Magnetospirillaceae--3||f__Mariprofundaceae--2||f__Marispirochaetaceae--2||f__Microcystaceae--1||f__Nevskiaceae--1||f__Nitrospiraceae--1||f__Oscillospiraceae--1||f__Paenibacillaceae--1||f__Polyangiaceae--2||f__Pseudomonadaceae--11||f__RBG-13-55-18--2||f__Rhizobiaceae--23||f__Rhodanobacteraceae--1||f__Rhodobacteraceae--19||f__Rhodocyclaceae--3||f__SG8-4--2||f__Shewanellaceae--1||f__Smithellaceae--1||f__Sphingomonadaceae--1||f__Syntrophomonadaceae--1||f__Termitinemataceae--9||f__Thalassospiraceae--2||f__Thiohalomonadaceae--1||f__Treponemataceae--3||f__UBA11136--2||f__UBA1321--5||f__UBA1532--1||f__UBA2386--2||f__UBA5368--1||f__UBA5550--2||f__UBA6429--1||f__UBA6663--2||f__WMHbin7--7||f__Xanthobacteraceae--1:capture_genus_counter=g__Acidovorax_A--3||g__Agrobacterium--1||g__Allorhizobium--2||g__Alsobacter--1||g__Aminobacter--1||g__Anaerocolumna--2||g__Aquabacterium--2||g__Aquitalea--2||g__Azonexus--1||g__BOG-933--1||g__BRHc4a--1||g__Bosea--7||g__Bradyrhizobium--1||g__Burkholderia--2||g__Butyrivibrio--1||g__CAJBIL01--1||g__Caulobacter--9||g__Chitinimonas--1||g__Comamonas--3||g__Comamonas_C--1||g__DRKI01--2||g__DROE01--2||g__Deinococcus--1||g__Desulfobacter--1||g__Desulfobacula--2||g__Desulfoluna--1||g__Dethiosulfovibrio--1||g__Devosia--38||g__Devosia_A--14||g__Donghicola--1||g__Dongia--12||g__Duganella--1||g__ER4--1||g__Enterobacter_B--1||g__Eubacterium_F--14||g__Ferrovibrio--9||g__Frigidibacter--1||g__Gemmata--5||g__Geothrix--2||g__HCHbin5--2||g__Halomonas--10||g__Halomonas_B--3||g__Halomonas_C--1||g__Halorhodospira--1||g__Herbaspirillum--1||g__Hydrocarboniphaga--1||g__Hydrococcus--1||g__IMCC34051--1||g__Ideonella--2||g__JABFSC01--3||g__JACRDC01--2||g__JADFXK01--1||g__JADJDQ01--1||g__JAFGFW01--2||g__JAGNNG01--1||g__JAHJCH01--1||g__JAHJQZ01--8||g__Jannaschia--2||g__Kiloniella--3||g__Lachnospira--2||g__Leisingera--2||g__Leptospirillum_A--1||g__Longimicrobium--1||g__Luteibacter--1||g__Magnetospirillum--2||g__Mariprofundus--2||g__Marispirochaeta--2||g__Massilia--1||g__Methylobacterium--2||g__Microvirga--4||g__Mitsuaria--1||g__Nitrospira_D--1||g__Niveispirillum--1||g__Noviherbaspirillum_A--1||g__PLanc-01--2||g__Paenibacillus--1||g__Palsa-881--6||g__Palsa-883--3||g__Pantoea--1||g__Paraburkholderia--6||g__Pararhizobium--6||g__Pelagibacterium--2||g__Phaeospirillum--1||g__Phenylobacterium--8||g__Pseudobutyricicoccus--1||g__Pseudomonas_E--11||g__Pseudorhizobium--8||g__RAAP-1--2||g__RBG-16-49-21--2||g__RGIG8607--1||g__RI-92--1||g__Ramlibacter--1||g__Rhizobium--5||g__Rhodobacter--5||g__Rhodobacter_B--1||g__Rhodoferax--8||g__Rhodovulum--2||g__Roseobacter--2||g__Rubrivivax--1||g__SCN-70-22--3||g__SKYL01--4||g__SURF-21--2||g__SYFR01--2||g__Salinicola--4||g__Samsonia--1||g__Seleniivibrio--1||g__Shewanella--1||g__Siccibacter--1||g__Solidesulfovibrio--1||g__Sulfurivermis--1||g__Syntrophomonas_A--1||g__Thalassospira--2||g__Thioclava--1||g__Treponema_B--3||g__UBA11136--2||g__UBA1321--5||g__UBA2262--1||g__UBA2386--2||g__UBA2868--1||g__UBA5123--1||g__UBA5368--1||g__UBA6663--2||g__UBA8904--1||g__Variovorax--1||g__WMHbin7--7||g__WQXQ01--9||g__WRNU01--1||g__Wenxinia--1||g__XMGL2--1:capture_order_counter=o__Acetobacterales--3||o__Anaerolineales--2||o__Azospirillales--2||o__Bin18--3||o__Burkholderiales--42||o__C00003060--2||o__Caulobacterales--23||o__Cyanobacteriales--1||o__Deferribacterales--1||o__Deinococcales--1||o__Desulfarculales--2||o__Desulfobacterales--6||o__Desulfobulbales--4||o__Desulfotomaculales--1||o__Desulfovibrionales--1||o__Dongiales--12||o__Enterobacterales--5||o__Ferrovibrionales--9||o__Gemmatales--5||o__Gemmatimonadales--3||o__Geothermincolales--2||o__Holophagales--2||o__JADFXK01--1||o__JC444--2||o__Kiloniellales--3||o__Lachnospirales--21||o__Leptospirillales--1||o__Longimicrobiales--1||o__Magnetococcales--2||o__Mariprofundales--2||o__Methylacidiphilales--5||o__Nevskiales--1||o__Nitrococcales--5||o__Nitrospirales--1||o__Oscillospirales--2||o__Paenibacillales--1||o__Palsa-1104--1||o__Polyangiales--2||o__Pseudomonadales--29||o__Rhizobiales--102||o__Rhodobacterales--19||o__Rhodospirillales--12||o__Sedimentisphaerales--2||o__Sphingomonadales--1||o__Synergistales--1||o__Syntrophales--1||o__Syntrophomonadales--1||o__Thiohalomonadales--1||o__Treponematales--12||o__UBA11136--2||o__UBA2386--2||o__UBA4802--3||o__UBA6429--1||o__UBA7976--1||o__Xanthomonadales--1:capture_phylum_counter=p__Acidobacteriota--2||p__Actinobacteriota--2||p__Chloroflexota--2||p__Cyanobacteria--1||p__Deferribacterota--1||p__Deinococcota--1||p__Desulfobacterota--16||p__Desulfobacterota_B--3||p__Desulfobacterota_I--1||p__Firmicutes--1||p__Firmicutes_A--23||p__Firmicutes_B--2||p__Gemmatimonadota--4||p__Myxococcota--4||p__Nitrospirota--1||p__Nitrospirota_A--1||p__Planctomycetota--9||p__Proteobacteria--277||p__Spirochaetota--17||p__Synergistota--1||p__Verrucomicrobiota--5:capture_species_counter=s__Acidovorax_A cattleyae--1||s__Acidovorax_A citrulli--2||s__Agrobacterium nepotum--1||s__Allorhizobium selenitireducens--1||s__Allorhizobium sp001429245--1||s__Alsobacter soli--1||s__Aminobacter sp000372965--1||s__Anaerocolumna jejuensis--2||s__Aquabacterium sp002339015--1||s__Aquabacterium sp016195855--1||s__Aquitalea pelogenes--2||s__Azonexus sp018261905--1||s__BOG-933 sp903920145--1||s__BRHc4a sp000802095--1||s__Bosea sp001556125--3||s__Bosea sp900113835--4||s__Bradyrhizobium icense--1||s__Burkholderia sp001524625--2||s__Butyrivibrio sp000420845--1||s__CAJBIL01 sp903953145--1||s__Caulobacter segnis--1||s__Caulobacter sp001556515--3||s__Caulobacter sp003185805--4||s__Caulobacter sp017744495--1||s__Chitinimonas taiwanensis--1||s__Comamonas aquatica--1||s__Comamonas sp018413525--1||s__Comamonas terrigena--1||s__Comamonas_C sp001725255--1||s__DRKI01 sp015484845--2||s__DROE01 sp015487515--2||s__Deinococcus sp003028415--1||s__Desulfobacter vibrioformis--1||s__Desulfobacula sp012031875--2||s__Desulfoluna spongiiphila--1||s__Dethiosulfovibrio salsuginis--1||s__Devosia lucknowensis--1||s__Devosia naphthalenivorans--5||s__Devosia soli--1||s__Devosia sp000735585--7||s__Devosia sp001425445--5||s__Devosia sp014127105--1||s__Devosia sp014860165--7||s__Devosia sp015158295--1||s__Devosia sp016411825--1||s__Devosia sp016698645--4||s__Devosia sp017744655--2||s__Devosia sp018828145--3||s__Devosia_A nanyangense--1||s__Devosia_A sp001899085--6||s__Devosia_A sp015657675--4||s__Devosia_A sp017307495--2||s__Devosia_A sp903842455--1||s__Donghicola eburneus--1||s__Dongia sp016794165--12||s__Duganella aceris--1||s__ER4 sp900552375--1||s__Enterobacter_B lignolyticus--1||s__Eubacterium_F sp910574015--14||s__Ferrovibrio sp002482765--8||s__Ferrovibrio terrae--1||s__Frigidibacter mobilis--1||s__Gemmata massiliana--5||s__Geothrix sp016195985--1||s__Geothrix sp903880675--1||s__HCHbin5 sp015229095--1||s__HCHbin5 sp903913345--1||s__Halomonas azerbaijanica--1||s__Halomonas boliviensis--3||s__Halomonas halophila--1||s__Halomonas shengliensis--2||s__Halomonas sp001882345--1||s__Halomonas sp008297955--1||s__Halomonas sulfidaeris--1||s__Halomonas_B socia--3||s__Halomonas_C sp010993675--1||s__Halorhodospira halophila--1||s__Herbaspirillum sp013426985--1||s__Hydrocarboniphaga daqingensis--1||s__Hydrococcus sp000317025--1||s__IMCC34051 sp013003075--1||s__Ideonella sp016710065--2||s__JABFSC01 sp013140885--3||s__JACRDC01 sp016208115--2||s__JADFXK01 sp015233625--1||s__JADJDQ01 sp016702605--1||s__JAFGFW01 sp015222985--1||s__JAFGFW01 sp016930875--1||s__JAGNNG01 sp016794465--1||s__JAHJCH01 sp018813065--1||s__JAHJQZ01 sp018818925--8||s__Jannaschia helgolandensis--1||s__Jannaschia seohaensis--1||s__Kiloniella spongiae--3||s__Lachnospira sp900316325--2||s__Leisingera daeponensis--1||s__Leisingera sp001679925--1||s__Leptospirillum_A rubarum--1||s__Longimicrobium sp902805735--1||s__Luteibacter sp900109915--1||s__Magnetospirillum sp001898825--1||s__Magnetospirillum sp014379805--1||s__Mariprofundus ferrinatatus--2||s__Marispirochaeta associata--2||s__Massilia sp014171595--1||s__Methylobacterium sp006151805--1||s__Methylobacterium variabile--1||s__Microvirga lupini_A--1||s__Microvirga makkahensis--1||s__Microvirga pakistanensis--2||s__Mitsuaria sp002761755--1||s__Nitrospira_D sp013140455--1||s__Niveispirillum sp009495745--1||s__Noviherbaspirillum_A soli--1||s__PLanc-01 sp002327785--1||s__PLanc-01 sp012744475--1||s__Paenibacillus sp001955855--1||s__Palsa-881 sp018241335--6||s__Palsa-883 sp003151425--3||s__Pantoea wallisii--1||s__Paraburkholderia bannensis--1||s__Paraburkholderia bannensis_A--4||s__Paraburkholderia sp011752995--1||s__Pararhizobium sp001424045--6||s__Pelagibacterium sp002375765--1||s__Pelagibacterium sp002723255--1||s__Phaeospirillum magneticum--1||s__Phenylobacterium sp001557235--7||s__Phenylobacterium sp002441055--1||s__Pseudobutyricicoccus sp910585875--1||s__Pseudomonas_E azotoformans_B--2||s__Pseudomonas_E graminis_D--1||s__Pseudomonas_E mandelii_D--3||s__Pseudomonas_E peli--1||s__Pseudomonas_E sp002434265--1||s__Pseudomonas_E sp013386585--1||s__Pseudomonas_E synxantha_A--1||s__Pseudomonas_E toyotomiensis--1||s__Pseudorhizobium flavum--8||s__RAAP-1 sp903909505--2||s__RBG-16-49-21 sp017999915--2||s__RGIG8607 sp910588535--1||s__RI-92 sp016125505--1||s__Ramlibacter sp013697775--1||s__Rhizobium etli_B--1||s__Rhizobium leguminosarum_D--1||s__Rhizobium leguminosarum_K--1||s__Rhizobium sp900465675--1||s__Rhizobium tibeticum--1||s__Rhodobacter capsulatus--1||s__Rhodobacter capsulatus_C--2||s__Rhodobacter maris--2||s__Rhodobacter_B sp002701395--1||s__Rhodoferax sp018619435--1||s__Rhodoferax sp903856025--7||s__Rhodovulum strictum--2||s__Roseobacter denitrificans--2||s__Rubrivivax sp001295865--1||s__SCN-70-22 sp016794835--3||s__SKYL01 sp007121755--4||s__SURF-21 sp003598015--2||s__SYFR01 sp005800325--2||s__Salinicola lusitanus--2||s__Salinicola sp008298015--2||s__Samsonia erythrinae--1||s__Seleniivibrio sp002452405--1||s__Shewanella sp000014665--1||s__Siccibacter colletis--1||s__Solidesulfovibrio magneticus_B--1||s__Sulfurivermis sp002840095--1||s__Syntrophomonas_A palmitatica--1||s__Thalassospira mesophila--1||s__Thalassospira sp002115825--1||s__Thioclava electrotropha--1||s__Treponema_B putidum--3||s__UBA11136 sp016776635--2||s__UBA1321 sp002304345--1||s__UBA1321 sp017849585--4||s__UBA2262 sp002347095--1||s__UBA2386 sp005776475--2||s__UBA2868 sp002371615--1||s__UBA5123 sp002414225--1||s__UBA5368 sp002407865--1||s__UBA6663 sp002455335--2||s__UBA8904 sp002840435--1||s__Variovorax sp001984055--1||s__WMHbin7 sp902725215--7||s__WQXQ01 sp009778155--9||s__WRNU01 sp009782565--1||s__Wenxinia saemankumensis--1||s__XMGL2 sp018863195--1:evalue_avg=2.3560606178604273e-32:evalue_max=6.22e-30:evalue_min=2.2e-92:evalue_std=3.828145369384347e-31:evalue_sum=6.220000031151528e-30:gapopen_avg=0.17424242424242425:gapopen_max=4.0:gapopen_min=0.0:gapopen_std=0.4695473448629701:gapopen_sum=46.0:gtdb_class_counter=c__Alphaproteobacteria--22:gtdb_domain_counter=d__Bacteria--22:gtdb_family_counter=f__Azospirillaceae--1||f__Devosiaceae--21:gtdb_genus_counter=g__CAIZDL01--1||g__Devosia--21:gtdb_order_counter=o__Azospirillales--1||o__Rhizobiales--21:gtdb_phylum_counter=p__Proteobacteria--22:gtdb_species_counter=s__CAIZDL01 sp903856295--1||s__Devosia crocina--1||s__Devosia naphthalenivorans--1||s__Devosia psychrophila--1||s__Devosia riboflavina--1||s__Devosia soli--1||s__Devosia sp001425445--1||s__Devosia sp001427605--1||s__Devosia sp001427875--1||s__Devosia sp005222805--1||s__Devosia sp012799265--1||s__Devosia sp014837245--1||s__Devosia sp014860165--2||s__Devosia sp015234425--1||s__Devosia sp016698645--1||s__Devosia sp017307565--1||s__Devosia sp017744655--1||s__Devosia sp018820005--1||s__Devosia sp018828145--1||s__Devosia sp900110945--1||s__Devosia submarina--1:heptad_counter=MCP-36H--395||MCP-40H--1:lbd_counter=:lca_tree=g__Devosia:length_avg=136.46969696969697:length_max=165.0:length_min=92.0:length_std=20.321162579366:length_sum=36028.0:mismatch_avg=9.405303030303031:mismatch_max=53.0:mismatch_min=0.0:mismatch_std=9.005201829157919:mismatch_sum=2483.0:name=N670533:qcovhsp_avg=99.58295454545456:qcovhsp_max=100.0:qcovhsp_min=95.8:qcovhsp_std=0.7724173093782719:qcovhsp_sum=26289.9:qend_avg=136.68560606060606:qend_max=165.0:qend_min=92.0:qend_std=20.31228676313043:qend_sum=36085.0:qstart_avg=1.4015151515151516:qstart_max=7.0:qstart_min=1.0:qstart_std=0.8576193815276332:qstart_sum=370.0:ref_name_counter=GB_GCA_014860165.1_protein.faa_JACZKG010000008.1_77@PF00015_full_PFAM.590.779--27||GB_GCA_014860165.1_protein.faa_JACZKG010000071.1_33@PF00015_full_PFAM.451.648--53||GB_GCA_016213505.1_protein.faa_JACRAF010000031.1_6@PF00015_full_PFAM.566.766--1||GB_GCA_017307565.1_protein.faa_JAFKHD010000116.1_3@PF00015_full_PFAM.441.635--1||GB_GCA_017744655.1_protein.faa_JAGIAW010000009.1_296@PF00015_full_PFAM.591.782--3||GB_GCA_018828145.1_protein.faa_JAHJWO010000024.1_90@PF00015_full_PFAM.586.773--42||GB_GCA_900470445.1_protein.faa_UCAU01000022.1_85@PF00015_full_PFAM.438.613--1||RS_GCF_000743575.1_protein.faa_NZ_JQGC01000014.1_72@PF00015_full_PFAM.591.778--6||RS_GCF_000971275.1_protein.faa_NZ_LAPV01000166.1_29@PF00015_full_PFAM.590.774--17||RS_GCF_001425445.1_protein.faa_NZ_LMQU01000010.1_532@PF00015_full_PFAM.590.777--1||RS_GCF_001427875.1_protein.faa_NZ_LMHK01000003.1_47@PF00015_full_PFAM.591.779--12||RS_GCF_003056345.1_protein.faa_NZ_PYWB01000010.1_31@PF00015_full_PFAM.592.772--27||RS_GCF_003056355.1_protein.faa_NZ_PYVW01000013.1_3@PF00015_full_PFAM.590.774--5||RS_GCF_003056405.1_protein.faa_NZ_PYVZ01000009.1_87@PF00015_full_PFAM.564.749--2||RS_GCF_016698645.1_protein.faa_NZ_CP068047.1_340@PF00015_full_PFAM.590.777--61||RS_GCF_900110945.1_protein.faa_NZ_FOFL01000001.1_51@PF00015_full_PFAM.589.773--1||RS_GCF_900116545.1_protein.faa_NZ_FPCK01000003.1_504@PF00015_full_PFAM.591.775--3||RS_GCF_900631955.1_protein.faa_NZ_UZWD01000025.1_188@PF00015_full_PFAM.565.753--1:scovhsp_avg=72.45606060606062:scovhsp_max=91.7:scovhsp_min=50.0:scovhsp_std=10.868587712800485:scovhsp_sum=19128.4:send_avg=153.0530303030303:send_max=178.0:send_min=100.0:send_std=16.37270955458424:send_sum=40406.0:sstart_avg=17.674242424242426:sstart_max=70.0:sstart_min=4.0:sstart_std=17.018887388457774:sstart_sum=4666.0])0.875:0.0260288[&&NHX:Sample_counter=rhizpot1--147||rhizpot2--24||rhizpot3--133||rhiztom1--39||rhiztom2--6||rhiztom3--27:Type_counter=GTDB--22||capture--376:besthit_avg=92.94867924528302:besthit_max=100.0:besthit_min=61.3:besthit_std=6.561821981637142:besthit_sum=24631.4:bitscore_avg=217.39622641509433:bitscore_max=267.0:bitscore_min=107.0:bitscore_std=36.6527209822557:bitscore_sum=57610.0:capture_class_counter=c__Alphaproteobacteria--189||c__Anaerolineae--2||c__Bacilli--1||c__Binatia--3||c__Bradymonadia--1||c__Clostridia--23||c__Cyanobacteriia--1||c__Deferribacteres--1||c__Deinococci--1||c__Desulfarculia--2||c__Desulfobacteria--8||c__Desulfobulbia--4||c__Desulfotomaculia--1||c__Desulfovibrionia--1||c__Gammaproteobacteria--85||c__Gemmatimonadetes--4||c__Geothermincolia--2||c__Holophagae--3||c__JADFXK01--1||c__Leptospirillia--1||c__Magnetococcia--2||c__Nitrospiria--1||c__Phycisphaerae--2||c__Planctomycetia--5||c__Polyangia--3||c__Spirochaetia--14||c__Synergistia--1||c__Syntrophia--1||c__Syntrophomonadia--1||c__UBA1135--2||c__UBA4802--3||c__Verrucomicrobiae--5||c__Zetaproteobacteria--2:capture_domain_counter=d__Bacteria--376:capture_family_counter=f__Acetobacteraceae--3||f__Azospirillaceae--2||f__Beijerinckiaceae--14||f__Bin18--3||f__Burkholderiaceae--36||f__Butyricicoccaceae--1||f__C00003060--2||f__Caulobacteraceae--23||f__Chitinimonadaceae--1||f__Chromobacteriaceae--2||f__Deinococcaceae--1||f__Denitrovibrionaceae--1||f__Desulfarculaceae--2||f__Desulfatirhabdiaceae--2||f__Desulfobacteraceae--3||f__Desulfobulbaceae--2||f__Desulfocucumaceae--1||f__Desulfolunaceae--1||f__Desulfovibrionaceae--1||f__Desulfurivibrionaceae--2||f__Dethiosulfovibrionaceae--1||f__Devosiaceae--64||f__Dongiaceae--12||f__Enterobacteriaceae--4||f__Ferrovibrionaceae--9||f__Gemmataceae--5||f__Gemmatimonadaceae--3||f__Halomonadaceae--18||f__Halorhodospiraceae--5||f__Holophagaceae--3||f__JADFXK01--1||f__JAEUJZ01--1||f__Kiloniellaceae--3||f__Lachnospiraceae--21||f__Leptospirillaceae--1||f__Longimicrobiaceae--1||f__Magnetaquicoccaceae--2||f__Magnetospirillaceae--3||f__Mariprofundaceae--2||f__Marispirochaetaceae--2||f__Microcystaceae--1||f__Nevskiaceae--1||f__Nitrospiraceae--1||f__Oscillospiraceae--1||f__Paenibacillaceae--1||f__Polyangiaceae--2||f__Pseudomonadaceae--11||f__RBG-13-55-18--2||f__Rhizobiaceae--23||f__Rhodanobacteraceae--1||f__Rhodobacteraceae--20||f__Rhodocyclaceae--3||f__SG8-4--2||f__Shewanellaceae--1||f__Smithellaceae--1||f__Sphingomonadaceae--1||f__Syntrophomonadaceae--1||f__Termitinemataceae--9||f__Thalassospiraceae--2||f__Thiohalomonadaceae--1||f__Treponemataceae--3||f__UBA11136--2||f__UBA1321--5||f__UBA1532--1||f__UBA2386--2||f__UBA5368--1||f__UBA5550--2||f__UBA6429--1||f__UBA6663--2||f__WMHbin7--7||f__Xanthobacteraceae--1:capture_genus_counter=g__Acidovorax_A--3||g__Agrobacterium--1||g__Albidovulum--1||g__Allorhizobium--2||g__Alsobacter--1||g__Aminobacter--1||g__Anaerocolumna--2||g__Aquabacterium--2||g__Aquitalea--2||g__Azonexus--1||g__BOG-933--1||g__BRHc4a--1||g__Bosea--7||g__Bradyrhizobium--1||g__Burkholderia--2||g__Butyrivibrio--1||g__CAJBIL01--1||g__Caulobacter--9||g__Chitinimonas--1||g__Comamonas--3||g__Comamonas_C--1||g__DRKI01--2||g__DROE01--2||g__Deinococcus--1||g__Desulfobacter--1||g__Desulfobacula--2||g__Desulfoluna--1||g__Dethiosulfovibrio--1||g__Devosia--38||g__Devosia_A--14||g__Donghicola--1||g__Dongia--12||g__Duganella--1||g__ER4--1||g__Enterobacter_B--1||g__Eubacterium_F--14||g__Ferrovibrio--9||g__Frigidibacter--1||g__Gemmata--5||g__Geothrix--3||g__HCHbin5--2||g__Halomonas--10||g__Halomonas_B--3||g__Halomonas_C--1||g__Halorhodospira--1||g__Herbaspirillum--1||g__Hydrocarboniphaga--1||g__Hydrococcus--1||g__IMCC34051--1||g__Ideonella--2||g__JABFSC01--3||g__JACRDC01--2||g__JADFXK01--1||g__JADJDQ01--1||g__JAFGFW01--2||g__JAGNNG01--1||g__JAHJCH01--1||g__JAHJQZ01--8||g__Jannaschia--2||g__Kiloniella--3||g__Lachnospira--2||g__Leisingera--2||g__Leptospirillum_A--1||g__Longimicrobium--1||g__Luteibacter--1||g__Magnetospirillum--2||g__Mariprofundus--2||g__Marispirochaeta--2||g__Massilia--1||g__Methylobacterium--2||g__Microvirga--4||g__Mitsuaria--1||g__Nitrospira_D--1||g__Niveispirillum--1||g__Noviherbaspirillum_A--1||g__PLanc-01--2||g__Paenibacillus--1||g__Palsa-881--6||g__Palsa-883--3||g__Pantoea--1||g__Paraburkholderia--6||g__Pararhizobium--6||g__Pelagibacterium--2||g__Phaeospirillum--1||g__Phenylobacterium--8||g__Pseudobutyricicoccus--1||g__Pseudomonas_E--11||g__Pseudorhizobium--8||g__RAAP-1--2||g__RBG-16-49-21--2||g__RGIG8607--1||g__RI-92--1||g__Ramlibacter--1||g__Rhizobium--5||g__Rhodobacter--5||g__Rhodobacter_B--1||g__Rhodoferax--8||g__Rhodovulum--2||g__Roseobacter--2||g__Rubrivivax--1||g__SCN-70-22--3||g__SKYL01--4||g__SURF-21--2||g__SYFR01--2||g__Salinicola--4||g__Samsonia--1||g__Seleniivibrio--1||g__Shewanella--1||g__Siccibacter--1||g__Solidesulfovibrio--1||g__Sulfurivermis--1||g__Syntrophomonas_A--1||g__Thalassospira--2||g__Thioclava--1||g__Treponema_B--3||g__UBA11136--2||g__UBA1321--5||g__UBA2262--1||g__UBA2386--2||g__UBA2868--1||g__UBA5123--1||g__UBA5368--1||g__UBA6663--2||g__UBA8904--1||g__Variovorax--1||g__WMHbin7--7||g__WQXQ01--9||g__WRNU01--1||g__Wenxinia--1||g__XMGL2--1:capture_order_counter=o__Acetobacterales--3||o__Anaerolineales--2||o__Azospirillales--2||o__Bin18--3||o__Burkholderiales--42||o__C00003060--2||o__Caulobacterales--23||o__Cyanobacteriales--1||o__Deferribacterales--1||o__Deinococcales--1||o__Desulfarculales--2||o__Desulfobacterales--6||o__Desulfobulbales--4||o__Desulfotomaculales--1||o__Desulfovibrionales--1||o__Dongiales--12||o__Enterobacterales--5||o__Ferrovibrionales--9||o__Gemmatales--5||o__Gemmatimonadales--3||o__Geothermincolales--2||o__Holophagales--3||o__JADFXK01--1||o__JC444--2||o__Kiloniellales--3||o__Lachnospirales--21||o__Leptospirillales--1||o__Longimicrobiales--1||o__Magnetococcales--2||o__Mariprofundales--2||o__Methylacidiphilales--5||o__Nevskiales--1||o__Nitrococcales--5||o__Nitrospirales--1||o__Oscillospirales--2||o__Paenibacillales--1||o__Palsa-1104--1||o__Polyangiales--2||o__Pseudomonadales--29||o__Rhizobiales--102||o__Rhodobacterales--20||o__Rhodospirillales--12||o__Sedimentisphaerales--2||o__Sphingomonadales--1||o__Synergistales--1||o__Syntrophales--1||o__Syntrophomonadales--1||o__Thiohalomonadales--1||o__Treponematales--12||o__UBA11136--2||o__UBA2386--2||o__UBA4802--3||o__UBA6429--1||o__UBA7976--1||o__Xanthomonadales--1:capture_phylum_counter=p__Acidobacteriota--3||p__Actinobacteriota--2||p__Chloroflexota--2||p__Cyanobacteria--1||p__Deferribacterota--1||p__Deinococcota--1||p__Desulfobacterota--16||p__Desulfobacterota_B--3||p__Desulfobacterota_I--1||p__Firmicutes--1||p__Firmicutes_A--23||p__Firmicutes_B--2||p__Gemmatimonadota--4||p__Myxococcota--4||p__Nitrospirota--1||p__Nitrospirota_A--1||p__Planctomycetota--9||p__Proteobacteria--278||p__Spirochaetota--17||p__Synergistota--1||p__Verrucomicrobiota--5:capture_species_counter=s__Acidovorax_A cattleyae--1||s__Acidovorax_A citrulli--2||s__Agrobacterium nepotum--1||s__Albidovulum sp011620265--1||s__Allorhizobium selenitireducens--1||s__Allorhizobium sp001429245--1||s__Alsobacter soli--1||s__Aminobacter sp000372965--1||s__Anaerocolumna jejuensis--2||s__Aquabacterium sp002339015--1||s__Aquabacterium sp016195855--1||s__Aquitalea pelogenes--2||s__Azonexus sp018261905--1||s__BOG-933 sp903920145--1||s__BRHc4a sp000802095--1||s__Bosea sp001556125--3||s__Bosea sp900113835--4||s__Bradyrhizobium icense--1||s__Burkholderia sp001524625--2||s__Butyrivibrio sp000420845--1||s__CAJBIL01 sp903953145--1||s__Caulobacter segnis--1||s__Caulobacter sp001556515--3||s__Caulobacter sp003185805--4||s__Caulobacter sp017744495--1||s__Chitinimonas taiwanensis--1||s__Comamonas aquatica--1||s__Comamonas sp018413525--1||s__Comamonas terrigena--1||s__Comamonas_C sp001725255--1||s__DRKI01 sp015484845--2||s__DROE01 sp015487515--2||s__Deinococcus sp003028415--1||s__Desulfobacter vibrioformis--1||s__Desulfobacula sp012031875--2||s__Desulfoluna spongiiphila--1||s__Dethiosulfovibrio salsuginis--1||s__Devosia lucknowensis--1||s__Devosia naphthalenivorans--5||s__Devosia soli--1||s__Devosia sp000735585--7||s__Devosia sp001425445--5||s__Devosia sp014127105--1||s__Devosia sp014860165--7||s__Devosia sp015158295--1||s__Devosia sp016411825--1||s__Devosia sp016698645--4||s__Devosia sp017744655--2||s__Devosia sp018828145--3||s__Devosia_A nanyangense--1||s__Devosia_A sp001899085--6||s__Devosia_A sp015657675--4||s__Devosia_A sp017307495--2||s__Devosia_A sp903842455--1||s__Donghicola eburneus--1||s__Dongia sp016794165--12||s__Duganella aceris--1||s__ER4 sp900552375--1||s__Enterobacter_B lignolyticus--1||s__Eubacterium_F sp910574015--14||s__Ferrovibrio sp002482765--8||s__Ferrovibrio terrae--1||s__Frigidibacter mobilis--1||s__Gemmata massiliana--5||s__Geothrix sp016195985--2||s__Geothrix sp903880675--1||s__HCHbin5 sp015229095--1||s__HCHbin5 sp903913345--1||s__Halomonas azerbaijanica--1||s__Halomonas boliviensis--3||s__Halomonas halophila--1||s__Halomonas shengliensis--2||s__Halomonas sp001882345--1||s__Halomonas sp008297955--1||s__Halomonas sulfidaeris--1||s__Halomonas_B socia--3||s__Halomonas_C sp010993675--1||s__Halorhodospira halophila--1||s__Herbaspirillum sp013426985--1||s__Hydrocarboniphaga daqingensis--1||s__Hydrococcus sp000317025--1||s__IMCC34051 sp013003075--1||s__Ideonella sp016710065--2||s__JABFSC01 sp013140885--3||s__JACRDC01 sp016208115--2||s__JADFXK01 sp015233625--1||s__JADJDQ01 sp016702605--1||s__JAFGFW01 sp015222985--1||s__JAFGFW01 sp016930875--1||s__JAGNNG01 sp016794465--1||s__JAHJCH01 sp018813065--1||s__JAHJQZ01 sp018818925--8||s__Jannaschia helgolandensis--1||s__Jannaschia seohaensis--1||s__Kiloniella spongiae--3||s__Lachnospira sp900316325--2||s__Leisingera daeponensis--1||s__Leisingera sp001679925--1||s__Leptospirillum_A rubarum--1||s__Longimicrobium sp902805735--1||s__Luteibacter sp900109915--1||s__Magnetospirillum sp001898825--1||s__Magnetospirillum sp014379805--1||s__Mariprofundus ferrinatatus--2||s__Marispirochaeta associata--2||s__Massilia sp014171595--1||s__Methylobacterium sp006151805--1||s__Methylobacterium variabile--1||s__Microvirga lupini_A--1||s__Microvirga makkahensis--1||s__Microvirga pakistanensis--2||s__Mitsuaria sp002761755--1||s__Nitrospira_D sp013140455--1||s__Niveispirillum sp009495745--1||s__Noviherbaspirillum_A soli--1||s__PLanc-01 sp002327785--1||s__PLanc-01 sp012744475--1||s__Paenibacillus sp001955855--1||s__Palsa-881 sp018241335--6||s__Palsa-883 sp003151425--3||s__Pantoea wallisii--1||s__Paraburkholderia bannensis--1||s__Paraburkholderia bannensis_A--4||s__Paraburkholderia sp011752995--1||s__Pararhizobium sp001424045--6||s__Pelagibacterium sp002375765--1||s__Pelagibacterium sp002723255--1||s__Phaeospirillum magneticum--1||s__Phenylobacterium sp001557235--7||s__Phenylobacterium sp002441055--1||s__Pseudobutyricicoccus sp910585875--1||s__Pseudomonas_E azotoformans_B--2||s__Pseudomonas_E graminis_D--1||s__Pseudomonas_E mandelii_D--3||s__Pseudomonas_E peli--1||s__Pseudomonas_E sp002434265--1||s__Pseudomonas_E sp013386585--1||s__Pseudomonas_E synxantha_A--1||s__Pseudomonas_E toyotomiensis--1||s__Pseudorhizobium flavum--8||s__RAAP-1 sp903909505--2||s__RBG-16-49-21 sp017999915--2||s__RGIG8607 sp910588535--1||s__RI-92 sp016125505--1||s__Ramlibacter sp013697775--1||s__Rhizobium etli_B--1||s__Rhizobium leguminosarum_D--1||s__Rhizobium leguminosarum_K--1||s__Rhizobium sp900465675--1||s__Rhizobium tibeticum--1||s__Rhodobacter capsulatus--1||s__Rhodobacter capsulatus_C--2||s__Rhodobacter maris--2||s__Rhodobacter_B sp002701395--1||s__Rhodoferax sp018619435--1||s__Rhodoferax sp903856025--7||s__Rhodovulum strictum--2||s__Roseobacter denitrificans--2||s__Rubrivivax sp001295865--1||s__SCN-70-22 sp016794835--3||s__SKYL01 sp007121755--4||s__SURF-21 sp003598015--2||s__SYFR01 sp005800325--2||s__Salinicola lusitanus--2||s__Salinicola sp008298015--2||s__Samsonia erythrinae--1||s__Seleniivibrio sp002452405--1||s__Shewanella sp000014665--1||s__Siccibacter colletis--1||s__Solidesulfovibrio magneticus_B--1||s__Sulfurivermis sp002840095--1||s__Syntrophomonas_A palmitatica--1||s__Thalassospira mesophila--1||s__Thalassospira sp002115825--1||s__Thioclava electrotropha--1||s__Treponema_B putidum--3||s__UBA11136 sp016776635--2||s__UBA1321 sp002304345--1||s__UBA1321 sp017849585--4||s__UBA2262 sp002347095--1||s__UBA2386 sp005776475--2||s__UBA2868 sp002371615--1||s__UBA5123 sp002414225--1||s__UBA5368 sp002407865--1||s__UBA6663 sp002455335--2||s__UBA8904 sp002840435--1||s__Variovorax sp001984055--1||s__WMHbin7 sp902725215--7||s__WQXQ01 sp009778155--9||s__WRNU01 sp009782565--1||s__Wenxinia saemankumensis--1||s__XMGL2 sp018863195--1:evalue_avg=2.3471698230760484e-32:evalue_max=6.22e-30:evalue_min=2.2e-92:evalue_std=3.82091562663469e-31:evalue_sum=6.220000031151528e-30:gapopen_avg=0.17358490566037735:gapopen_max=4.0:gapopen_min=0.0:gapopen_std=0.46877942065095324:gapopen_sum=46.0:gtdb_class_counter=c__Alphaproteobacteria--22:gtdb_domain_counter=d__Bacteria--22:gtdb_family_counter=f__Azospirillaceae--1||f__Devosiaceae--21:gtdb_genus_counter=g__CAIZDL01--1||g__Devosia--21:gtdb_order_counter=o__Azospirillales--1||o__Rhizobiales--21:gtdb_phylum_counter=p__Proteobacteria--22:gtdb_species_counter=s__CAIZDL01 sp903856295--1||s__Devosia crocina--1||s__Devosia naphthalenivorans--1||s__Devosia psychrophila--1||s__Devosia riboflavina--1||s__Devosia soli--1||s__Devosia sp001425445--1||s__Devosia sp001427605--1||s__Devosia sp001427875--1||s__Devosia sp005222805--1||s__Devosia sp012799265--1||s__Devosia sp014837245--1||s__Devosia sp014860165--2||s__Devosia sp015234425--1||s__Devosia sp016698645--1||s__Devosia sp017307565--1||s__Devosia sp017744655--1||s__Devosia sp018820005--1||s__Devosia sp018828145--1||s__Devosia sp900110945--1||s__Devosia submarina--1:heptad_counter=MCP-36H--397||MCP-40H--1:lbd_counter=:lca_tree=g__Devosia:length_avg=136.49433962264152:length_max=165.0:length_min=92.0:length_std=20.286605663686483:length_sum=36171.0:mismatch_avg=9.445283018867924:mismatch_max=53.0:mismatch_min=0.0:mismatch_std=9.011662604263531:mismatch_sum=2503.0:name=N670534:qcovhsp_avg=99.58188679245283:qcovhsp_max=100.0:qcovhsp_min=95.8:qcovhsp_std=0.7711489278691165:qcovhsp_sum=26389.2:qend_avg=136.71320754716982:qend_max=165.0:qend_min=92.0:qend_std=20.278758457975492:qend_sum=36229.0:qstart_avg=1.4037735849056603:qstart_max=7.0:qstart_min=1.0:qstart_std=0.856782711782101:qstart_sum=372.0:ref_name_counter=GB_GCA_014860165.1_protein.faa_JACZKG010000008.1_77@PF00015_full_PFAM.590.779--27||GB_GCA_014860165.1_protein.faa_JACZKG010000071.1_33@PF00015_full_PFAM.451.648--53||GB_GCA_016213505.1_protein.faa_JACRAF010000031.1_6@PF00015_full_PFAM.566.766--1||GB_GCA_017307565.1_protein.faa_JAFKHD010000116.1_3@PF00015_full_PFAM.441.635--1||GB_GCA_017744655.1_protein.faa_JAGIAW010000009.1_296@PF00015_full_PFAM.591.782--3||GB_GCA_018828145.1_protein.faa_JAHJWO010000024.1_90@PF00015_full_PFAM.586.773--43||GB_GCA_900470445.1_protein.faa_UCAU01000022.1_85@PF00015_full_PFAM.438.613--1||RS_GCF_000743575.1_protein.faa_NZ_JQGC01000014.1_72@PF00015_full_PFAM.591.778--6||RS_GCF_000971275.1_protein.faa_NZ_LAPV01000166.1_29@PF00015_full_PFAM.590.774--17||RS_GCF_001425445.1_protein.faa_NZ_LMQU01000010.1_532@PF00015_full_PFAM.590.777--1||RS_GCF_001427875.1_protein.faa_NZ_LMHK01000003.1_47@PF00015_full_PFAM.591.779--12||RS_GCF_003056345.1_protein.faa_NZ_PYWB01000010.1_31@PF00015_full_PFAM.592.772--27||RS_GCF_003056355.1_protein.faa_NZ_PYVW01000013.1_3@PF00015_full_PFAM.590.774--5||RS_GCF_003056405.1_protein.faa_NZ_PYVZ01000009.1_87@PF00015_full_PFAM.564.749--2||RS_GCF_016698645.1_protein.faa_NZ_CP068047.1_340@PF00015_full_PFAM.590.777--61||RS_GCF_900110945.1_protein.faa_NZ_FOFL01000001.1_51@PF00015_full_PFAM.589.773--1||RS_GCF_900116545.1_protein.faa_NZ_FPCK01000003.1_504@PF00015_full_PFAM.591.775--3||RS_GCF_900631955.1_protein.faa_NZ_UZWD01000025.1_188@PF00015_full_PFAM.565.753--1:scovhsp_avg=72.47132075471697:scovhsp_max=91.7:scovhsp_min=50.0:scovhsp_std=10.850827722535778:scovhsp_sum=19204.899999999998:send_avg=153.0943396226415:send_max=178.0:send_min=100.0:send_std=16.355501519671513:send_sum=40570.0:sstart_avg=17.69056603773585:sstart_max=70.0:sstart_min=4.0:sstart_std=16.988702397419427:sstart_sum=4688.0],(a3845647-1cef-4b5b-b7dd-116c4c1dc435_3@MCPsignal.216.293:0.0314779[&&NHX:Sample=rhizpot1:Type=capture:capture_class=c__Alphaproteobacteria:capture_domain=d__Bacteria:capture_family=f__Ferrovibrionaceae:capture_genus=g__Ferrovibrio:capture_order=o__Ferrovibrionales:capture_phylum=p__Proteobacteria:capture_species=s__Ferrovibrio sp002482765:heptad=MCP-36H],RS_GCF_001425445.1_protein.faa_NZ_LMQU01000010.1_231@PF00015_full_PFAM.435.638:0.2788[&&NHX:Type=GTDB:gtdb_class=c__Alphaproteobacteria:gtdb_domain=d__Bacteria:gtdb_family=f__Devosiaceae:gtdb_genus=g__Devosia:gtdb_order=o__Rhizobiales:gtdb_phylum=p__Proteobacteria:gtdb_species=s__Devosia sp001425445:heptad=MCP-36H:species=d__Bacteria_p__Proteobacteria_c__Alphaproteobacteria_o__Rhizobiales_f__Devosiaceae_g__Devosia_s__Devosia sp001425445])0:5e-09[&&NHX:Sample_counter=rhizpot1--1:Type_counter=GTDB--1||capture--1:capture_class_counter=c__Alphaproteobacteria--1:capture_domain_counter=d__Bacteria--1:capture_family_counter=f__Ferrovibrionaceae--1:capture_genus_counter=g__Ferrovibrio--1:capture_order_counter=o__Ferrovibrionales--1:capture_phylum_counter=p__Proteobacteria--1:capture_species_counter=s__Ferrovibrio sp002482765--1:gtdb_class_counter=c__Alphaproteobacteria--1:gtdb_domain_counter=d__Bacteria--1:gtdb_family_counter=f__Devosiaceae--1:gtdb_genus_counter=g__Devosia--1:gtdb_order_counter=o__Rhizobiales--1:gtdb_phylum_counter=p__Proteobacteria--1:gtdb_species_counter=s__Devosia sp001425445--1:heptad_counter=MCP-36H--2:lbd_counter=:lca_tree=s__Devosia sp001425445:name=N670537:ref_name_counter=])0.151:0.0198738[&&NHX:Sample_counter=rhizpot1--148||rhizpot2--24||rhizpot3--133||rhiztom1--39||rhiztom2--6||rhiztom3--27:Type_counter=GTDB--23||capture--377:besthit_avg=92.94867924528302:besthit_max=100.0:besthit_min=61.3:besthit_std=6.561821981637142:besthit_sum=24631.4:bitscore_avg=217.39622641509433:bitscore_max=267.0:bitscore_min=107.0:bitscore_std=36.6527209822557:bitscore_sum=57610.0:capture_class_counter=c__Alphaproteobacteria--190||c__Anaerolineae--2||c__Bacilli--1||c__Binatia--3||c__Bradymonadia--1||c__Clostridia--23||c__Cyanobacteriia--1||c__Deferribacteres--1||c__Deinococci--1||c__Desulfarculia--2||c__Desulfobacteria--8||c__Desulfobulbia--4||c__Desulfotomaculia--1||c__Desulfovibrionia--1||c__Gammaproteobacteria--85||c__Gemmatimonadetes--4||c__Geothermincolia--2||c__Holophagae--3||c__JADFXK01--1||c__Leptospirillia--1||c__Magnetococcia--2||c__Nitrospiria--1||c__Phycisphaerae--2||c__Planctomycetia--5||c__Polyangia--3||c__Spirochaetia--14||c__Synergistia--1||c__Syntrophia--1||c__Syntrophomonadia--1||c__UBA1135--2||c__UBA4802--3||c__Verrucomicrobiae--5||c__Zetaproteobacteria--2:capture_domain_counter=d__Bacteria--377:capture_family_counter=f__Acetobacteraceae--3||f__Azospirillaceae--2||f__Beijerinckiaceae--14||f__Bin18--3||f__Burkholderiaceae--36||f__Butyricicoccaceae--1||f__C00003060--2||f__Caulobacteraceae--23||f__Chitinimonadaceae--1||f__Chromobacteriaceae--2||f__Deinococcaceae--1||f__Denitrovibrionaceae--1||f__Desulfarculaceae--2||f__Desulfatirhabdiaceae--2||f__Desulfobacteraceae--3||f__Desulfobulbaceae--2||f__Desulfocucumaceae--1||f__Desulfolunaceae--1||f__Desulfovibrionaceae--1||f__Desulfurivibrionaceae--2||f__Dethiosulfovibrionaceae--1||f__Devosiaceae--64||f__Dongiaceae--12||f__Enterobacteriaceae--4||f__Ferrovibrionaceae--10||f__Gemmataceae--5||f__Gemmatimonadaceae--3||f__Halomonadaceae--18||f__Halorhodospiraceae--5||f__Holophagaceae--3||f__JADFXK01--1||f__JAEUJZ01--1||f__Kiloniellaceae--3||f__Lachnospiraceae--21||f__Leptospirillaceae--1||f__Longimicrobiaceae--1||f__Magnetaquicoccaceae--2||f__Magnetospirillaceae--3||f__Mariprofundaceae--2||f__Marispirochaetaceae--2||f__Microcystaceae--1||f__Nevskiaceae--1||f__Nitrospiraceae--1||f__Oscillospiraceae--1||f__Paenibacillaceae--1||f__Polyangiaceae--2||f__Pseudomonadaceae--11||f__RBG-13-55-18--2||f__Rhizobiaceae--23||f__Rhodanobacteraceae--1||f__Rhodobacteraceae--20||f__Rhodocyclaceae--3||f__SG8-4--2||f__Shewanellaceae--1||f__Smithellaceae--1||f__Sphingomonadaceae--1||f__Syntrophomonadaceae--1||f__Termitinemataceae--9||f__Thalassospiraceae--2||f__Thiohalomonadaceae--1||f__Treponemataceae--3||f__UBA11136--2||f__UBA1321--5||f__UBA1532--1||f__UBA2386--2||f__UBA5368--1||f__UBA5550--2||f__UBA6429--1||f__UBA6663--2||f__WMHbin7--7||f__Xanthobacteraceae--1:capture_genus_counter=g__Acidovorax_A--3||g__Agrobacterium--1||g__Albidovulum--1||g__Allorhizobium--2||g__Alsobacter--1||g__Aminobacter--1||g__Anaerocolumna--2||g__Aquabacterium--2||g__Aquitalea--2||g__Azonexus--1||g__BOG-933--1||g__BRHc4a--1||g__Bosea--7||g__Bradyrhizobium--1||g__Burkholderia--2||g__Butyrivibrio--1||g__CAJBIL01--1||g__Caulobacter--9||g__Chitinimonas--1||g__Comamonas--3||g__Comamonas_C--1||g__DRKI01--2||g__DROE01--2||g__Deinococcus--1||g__Desulfobacter--1||g__Desulfobacula--2||g__Desulfoluna--1||g__Dethiosulfovibrio--1||g__Devosia--38||g__Devosia_A--14||g__Donghicola--1||g__Dongia--12||g__Duganella--1||g__ER4--1||g__Enterobacter_B--1||g__Eubacterium_F--14||g__Ferrovibrio--10||g__Frigidibacter--1||g__Gemmata--5||g__Geothrix--3||g__HCHbin5--2||g__Halomonas--10||g__Halomonas_B--3||g__Halomonas_C--1||g__Halorhodospira--1||g__Herbaspirillum--1||g__Hydrocarboniphaga--1||g__Hydrococcus--1||g__IMCC34051--1||g__Ideonella--2||g__JABFSC01--3||g__JACRDC01--2||g__JADFXK01--1||g__JADJDQ01--1||g__JAFGFW01--2||g__JAGNNG01--1||g__JAHJCH01--1||g__JAHJQZ01--8||g__Jannaschia--2||g__Kiloniella--3||g__Lachnospira--2||g__Leisingera--2||g__Leptospirillum_A--1||g__Longimicrobium--1||g__Luteibacter--1||g__Magnetospirillum--2||g__Mariprofundus--2||g__Marispirochaeta--2||g__Massilia--1||g__Methylobacterium--2||g__Microvirga--4||g__Mitsuaria--1||g__Nitrospira_D--1||g__Niveispirillum--1||g__Noviherbaspirillum_A--1||g__PLanc-01--2||g__Paenibacillus--1||g__Palsa-881--6||g__Palsa-883--3||g__Pantoea--1||g__Paraburkholderia--6||g__Pararhizobium--6||g__Pelagibacterium--2||g__Phaeospirillum--1||g__Phenylobacterium--8||g__Pseudobutyricicoccus--1||g__Pseudomonas_E--11||g__Pseudorhizobium--8||g__RAAP-1--2||g__RBG-16-49-21--2||g__RGIG8607--1||g__RI-92--1||g__Ramlibacter--1||g__Rhizobium--5||g__Rhodobacter--5||g__Rhodobacter_B--1||g__Rhodoferax--8||g__Rhodovulum--2||g__Roseobacter--2||g__Rubrivivax--1||g__SCN-70-22--3||g__SKYL01--4||g__SURF-21--2||g__SYFR01--2||g__Salinicola--4||g__Samsonia--1||g__Seleniivibrio--1||g__Shewanella--1||g__Siccibacter--1||g__Solidesulfovibrio--1||g__Sulfurivermis--1||g__Syntrophomonas_A--1||g__Thalassospira--2||g__Thioclava--1||g__Treponema_B--3||g__UBA11136--2||g__UBA1321--5||g__UBA2262--1||g__UBA2386--2||g__UBA2868--1||g__UBA5123--1||g__UBA5368--1||g__UBA6663--2||g__UBA8904--1||g__Variovorax--1||g__WMHbin7--7||g__WQXQ01--9||g__WRNU01--1||g__Wenxinia--1||g__XMGL2--1:capture_order_counter=o__Acetobacterales--3||o__Anaerolineales--2||o__Azospirillales--2||o__Bin18--3||o__Burkholderiales--42||o__C00003060--2||o__Caulobacterales--23||o__Cyanobacteriales--1||o__Deferribacterales--1||o__Deinococcales--1||o__Desulfarculales--2||o__Desulfobacterales--6||o__Desulfobulbales--4||o__Desulfotomaculales--1||o__Desulfovibrionales--1||o__Dongiales--12||o__Enterobacterales--5||o__Ferrovibrionales--10||o__Gemmatales--5||o__Gemmatimonadales--3||o__Geothermincolales--2||o__Holophagales--3||o__JADFXK01--1||o__JC444--2||o__Kiloniellales--3||o__Lachnospirales--21||o__Leptospirillales--1||o__Longimicrobiales--1||o__Magnetococcales--2||o__Mariprofundales--2||o__Methylacidiphilales--5||o__Nevskiales--1||o__Nitrococcales--5||o__Nitrospirales--1||o__Oscillospirales--2||o__Paenibacillales--1||o__Palsa-1104--1||o__Polyangiales--2||o__Pseudomonadales--29||o__Rhizobiales--102||o__Rhodobacterales--20||o__Rhodospirillales--12||o__Sedimentisphaerales--2||o__Sphingomonadales--1||o__Synergistales--1||o__Syntrophales--1||o__Syntrophomonadales--1||o__Thiohalomonadales--1||o__Treponematales--12||o__UBA11136--2||o__UBA2386--2||o__UBA4802--3||o__UBA6429--1||o__UBA7976--1||o__Xanthomonadales--1:capture_phylum_counter=p__Acidobacteriota--3||p__Actinobacteriota--2||p__Chloroflexota--2||p__Cyanobacteria--1||p__Deferribacterota--1||p__Deinococcota--1||p__Desulfobacterota--16||p__Desulfobacterota_B--3||p__Desulfobacterota_I--1||p__Firmicutes--1||p__Firmicutes_A--23||p__Firmicutes_B--2||p__Gemmatimonadota--4||p__Myxococcota--4||p__Nitrospirota--1||p__Nitrospirota_A--1||p__Planctomycetota--9||p__Proteobacteria--279||p__Spirochaetota--17||p__Synergistota--1||p__Verrucomicrobiota--5:capture_species_counter=s__Acidovorax_A cattleyae--1||s__Acidovorax_A citrulli--2||s__Agrobacterium nepotum--1||s__Albidovulum sp011620265--1||s__Allorhizobium selenitireducens--1||s__Allorhizobium sp001429245--1||s__Alsobacter soli--1||s__Aminobacter sp000372965--1||s__Anaerocolumna jejuensis--2||s__Aquabacterium sp002339015--1||s__Aquabacterium sp016195855--1||s__Aquitalea pelogenes--2||s__Azonexus sp018261905--1||s__BOG-933 sp903920145--1||s__BRHc4a sp000802095--1||s__Bosea sp001556125--3||s__Bosea sp900113835--4||s__Bradyrhizobium icense--1||s__Burkholderia sp001524625--2||s__Butyrivibrio sp000420845--1||s__CAJBIL01 sp903953145--1||s__Caulobacter segnis--1||s__Caulobacter sp001556515--3||s__Caulobacter sp003185805--4||s__Caulobacter sp017744495--1||s__Chitinimonas taiwanensis--1||s__Comamonas aquatica--1||s__Comamonas sp018413525--1||s__Comamonas terrigena--1||s__Comamonas_C sp001725255--1||s__DRKI01 sp015484845--2||s__DROE01 sp015487515--2||s__Deinococcus sp003028415--1||s__Desulfobacter vibrioformis--1||s__Desulfobacula sp012031875--2||s__Desulfoluna spongiiphila--1||s__Dethiosulfovibrio salsuginis--1||s__Devosia lucknowensis--1||s__Devosia naphthalenivorans--5||s__Devosia soli--1||s__Devosia sp000735585--7||s__Devosia sp001425445--5||s__Devosia sp014127105--1||s__Devosia sp014860165--7||s__Devosia sp015158295--1||s__Devosia sp016411825--1||s__Devosia sp016698645--4||s__Devosia sp017744655--2||s__Devosia sp018828145--3||s__Devosia_A nanyangense--1||s__Devosia_A sp001899085--6||s__Devosia_A sp015657675--4||s__Devosia_A sp017307495--2||s__Devosia_A sp903842455--1||s__Donghicola eburneus--1||s__Dongia sp016794165--12||s__Duganella aceris--1||s__ER4 sp900552375--1||s__Enterobacter_B lignolyticus--1||s__Eubacterium_F sp910574015--14||s__Ferrovibrio sp002482765--9||s__Ferrovibrio terrae--1||s__Frigidibacter mobilis--1||s__Gemmata massiliana--5||s__Geothrix sp016195985--2||s__Geothrix sp903880675--1||s__HCHbin5 sp015229095--1||s__HCHbin5 sp903913345--1||s__Halomonas azerbaijanica--1||s__Halomonas boliviensis--3||s__Halomonas halophila--1||s__Halomonas shengliensis--2||s__Halomonas sp001882345--1||s__Halomonas sp008297955--1||s__Halomonas sulfidaeris--1||s__Halomonas_B socia--3||s__Halomonas_C sp010993675--1||s__Halorhodospira halophila--1||s__Herbaspirillum sp013426985--1||s__Hydrocarboniphaga daqingensis--1||s__Hydrococcus sp000317025--1||s__IMCC34051 sp013003075--1||s__Ideonella sp016710065--2||s__JABFSC01 sp013140885--3||s__JACRDC01 sp016208115--2||s__JADFXK01 sp015233625--1||s__JADJDQ01 sp016702605--1||s__JAFGFW01 sp015222985--1||s__JAFGFW01 sp016930875--1||s__JAGNNG01 sp016794465--1||s__JAHJCH01 sp018813065--1||s__JAHJQZ01 sp018818925--8||s__Jannaschia helgolandensis--1||s__Jannaschia seohaensis--1||s__Kiloniella spongiae--3||s__Lachnospira sp900316325--2||s__Leisingera daeponensis--1||s__Leisingera sp001679925--1||s__Leptospirillum_A rubarum--1||s__Longimicrobium sp902805735--1||s__Luteibacter sp900109915--1||s__Magnetospirillum sp001898825--1||s__Magnetospirillum sp014379805--1||s__Mariprofundus ferrinatatus--2||s__Marispirochaeta associata--2||s__Massilia sp014171595--1||s__Methylobacterium sp006151805--1||s__Methylobacterium variabile--1||s__Microvirga lupini_A--1||s__Microvirga makkahensis--1||s__Microvirga pakistanensis--2||s__Mitsuaria sp002761755--1||s__Nitrospira_D sp013140455--1||s__Niveispirillum sp009495745--1||s__Noviherbaspirillum_A soli--1||s__PLanc-01 sp002327785--1||s__PLanc-01 sp012744475--1||s__Paenibacillus sp001955855--1||s__Palsa-881 sp018241335--6||s__Palsa-883 sp003151425--3||s__Pantoea wallisii--1||s__Paraburkholderia bannensis--1||s__Paraburkholderia bannensis_A--4||s__Paraburkholderia sp011752995--1||s__Pararhizobium sp001424045--6||s__Pelagibacterium sp002375765--1||s__Pelagibacterium sp002723255--1||s__Phaeospirillum magneticum--1||s__Phenylobacterium sp001557235--7||s__Phenylobacterium sp002441055--1||s__Pseudobutyricicoccus sp910585875--1||s__Pseudomonas_E azotoformans_B--2||s__Pseudomonas_E graminis_D--1||s__Pseudomonas_E mandelii_D--3||s__Pseudomonas_E peli--1||s__Pseudomonas_E sp002434265--1||s__Pseudomonas_E sp013386585--1||s__Pseudomonas_E synxantha_A--1||s__Pseudomonas_E toyotomiensis--1||s__Pseudorhizobium flavum--8||s__RAAP-1 sp903909505--2||s__RBG-16-49-21 sp017999915--2||s__RGIG8607 sp910588535--1||s__RI-92 sp016125505--1||s__Ramlibacter sp013697775--1||s__Rhizobium etli_B--1||s__Rhizobium leguminosarum_D--1||s__Rhizobium leguminosarum_K--1||s__Rhizobium sp900465675--1||s__Rhizobium tibeticum--1||s__Rhodobacter capsulatus--1||s__Rhodobacter capsulatus_C--2||s__Rhodobacter maris--2||s__Rhodobacter_B sp002701395--1||s__Rhodoferax sp018619435--1||s__Rhodoferax sp903856025--7||s__Rhodovulum strictum--2||s__Roseobacter denitrificans--2||s__Rubrivivax sp001295865--1||s__SCN-70-22 sp016794835--3||s__SKYL01 sp007121755--4||s__SURF-21 sp003598015--2||s__SYFR01 sp005800325--2||s__Salinicola lusitanus--2||s__Salinicola sp008298015--2||s__Samsonia erythrinae--1||s__Seleniivibrio sp002452405--1||s__Shewanella sp000014665--1||s__Siccibacter colletis--1||s__Solidesulfovibrio magneticus_B--1||s__Sulfurivermis sp002840095--1||s__Syntrophomonas_A palmitatica--1||s__Thalassospira mesophila--1||s__Thalassospira sp002115825--1||s__Thioclava electrotropha--1||s__Treponema_B putidum--3||s__UBA11136 sp016776635--2||s__UBA1321 sp002304345--1||s__UBA1321 sp017849585--4||s__UBA2262 sp002347095--1||s__UBA2386 sp005776475--2||s__UBA2868 sp002371615--1||s__UBA5123 sp002414225--1||s__UBA5368 sp002407865--1||s__UBA6663 sp002455335--2||s__UBA8904 sp002840435--1||s__Variovorax sp001984055--1||s__WMHbin7 sp902725215--7||s__WQXQ01 sp009778155--9||s__WRNU01 sp009782565--1||s__Wenxinia saemankumensis--1||s__XMGL2 sp018863195--1:evalue_avg=2.3471698230760484e-32:evalue_max=6.22e-30:evalue_min=2.2e-92:evalue_std=3.82091562663469e-31:evalue_sum=6.220000031151528e-30:gapopen_avg=0.17358490566037735:gapopen_max=4.0:gapopen_min=0.0:gapopen_std=0.46877942065095324:gapopen_sum=46.0:gtdb_class_counter=c__Alphaproteobacteria--23:gtdb_domain_counter=d__Bacteria--23:gtdb_family_counter=f__Azospirillaceae--1||f__Devosiaceae--22:gtdb_genus_counter=g__CAIZDL01--1||g__Devosia--22:gtdb_order_counter=o__Azospirillales--1||o__Rhizobiales--22:gtdb_phylum_counter=p__Proteobacteria--23:gtdb_species_counter=s__CAIZDL01 sp903856295--1||s__Devosia crocina--1||s__Devosia naphthalenivorans--1||s__Devosia psychrophila--1||s__Devosia riboflavina--1||s__Devosia soli--1||s__Devosia sp001425445--2||s__Devosia sp001427605--1||s__Devosia sp001427875--1||s__Devosia sp005222805--1||s__Devosia sp012799265--1||s__Devosia sp014837245--1||s__Devosia sp014860165--2||s__Devosia sp015234425--1||s__Devosia sp016698645--1||s__Devosia sp017307565--1||s__Devosia sp017744655--1||s__Devosia sp018820005--1||s__Devosia sp018828145--1||s__Devosia sp900110945--1||s__Devosia submarina--1:heptad_counter=MCP-36H--399||MCP-40H--1:lbd_counter=:lca_tree=g__Devosia:length_avg=136.49433962264152:length_max=165.0:length_min=92.0:length_std=20.286605663686483:length_sum=36171.0:mismatch_avg=9.445283018867924:mismatch_max=53.0:mismatch_min=0.0:mismatch_std=9.011662604263531:mismatch_sum=2503.0:name=N670538:qcovhsp_avg=99.58188679245283:qcovhsp_max=100.0:qcovhsp_min=95.8:qcovhsp_std=0.7711489278691165:qcovhsp_sum=26389.2:qend_avg=136.71320754716982:qend_max=165.0:qend_min=92.0:qend_std=20.278758457975492:qend_sum=36229.0:qstart_avg=1.4037735849056603:qstart_max=7.0:qstart_min=1.0:qstart_std=0.856782711782101:qstart_sum=372.0:ref_name_counter=GB_GCA_014860165.1_protein.faa_JACZKG010000008.1_77@PF00015_full_PFAM.590.779--27||GB_GCA_014860165.1_protein.faa_JACZKG010000071.1_33@PF00015_full_PFAM.451.648--53||GB_GCA_016213505.1_protein.faa_JACRAF010000031.1_6@PF00015_full_PFAM.566.766--1||GB_GCA_017307565.1_protein.faa_JAFKHD010000116.1_3@PF00015_full_PFAM.441.635--1||GB_GCA_017744655.1_protein.faa_JAGIAW010000009.1_296@PF00015_full_PFAM.591.782--3||GB_GCA_018828145.1_protein.faa_JAHJWO010000024.1_90@PF00015_full_PFAM.586.773--43||GB_GCA_900470445.1_protein.faa_UCAU01000022.1_85@PF00015_full_PFAM.438.613--1||RS_GCF_000743575.1_protein.faa_NZ_JQGC01000014.1_72@PF00015_full_PFAM.591.778--6||RS_GCF_000971275.1_protein.faa_NZ_LAPV01000166.1_29@PF00015_full_PFAM.590.774--17||RS_GCF_001425445.1_protein.faa_NZ_LMQU01000010.1_532@PF00015_full_PFAM.590.777--1||RS_GCF_001427875.1_protein.faa_NZ_LMHK01000003.1_47@PF00015_full_PFAM.591.779--12||RS_GCF_003056345.1_protein.faa_NZ_PYWB01000010.1_31@PF00015_full_PFAM.592.772--27||RS_GCF_003056355.1_protein.faa_NZ_PYVW01000013.1_3@PF00015_full_PFAM.590.774--5||RS_GCF_003056405.1_protein.faa_NZ_PYVZ01000009.1_87@PF00015_full_PFAM.564.749--2||RS_GCF_016698645.1_protein.faa_NZ_CP068047.1_340@PF00015_full_PFAM.590.777--61||RS_GCF_900110945.1_protein.faa_NZ_FOFL01000001.1_51@PF00015_full_PFAM.589.773--1||RS_GCF_900116545.1_protein.faa_NZ_FPCK01000003.1_504@PF00015_full_PFAM.591.775--3||RS_GCF_900631955.1_protein.faa_NZ_UZWD01000025.1_188@PF00015_full_PFAM.565.753--1:scovhsp_avg=72.47132075471697:scovhsp_max=91.7:scovhsp_min=50.0:scovhsp_std=10.850827722535778:scovhsp_sum=19204.899999999998:send_avg=153.0943396226415:send_max=178.0:send_min=100.0:send_std=16.355501519671513:send_sum=40570.0:sstart_avg=17.69056603773585:sstart_max=70.0:sstart_min=4.0:sstart_std=16.988702397419427:sstart_sum=4688.0],a89296d7-06f6-4700-8ecb-91273bc77f70_1@MCPsignal.33.102:0.0359008[&&NHX:Sample=rhizpot3:Type=capture:capture_class=c__Alphaproteobacteria:capture_domain=d__Bacteria:capture_family=f__Rhizobiaceae:capture_genus=g__Oricola:capture_order=o__Rhizobiales:capture_phylum=p__Proteobacteria:capture_species=s__Oricola cellulosilytica:heptad=MCP-36H])0:1.3e-08[&&NHX:Sample_counter=rhizpot1--148||rhizpot2--24||rhizpot3--134||rhiztom1--39||rhiztom2--6||rhiztom3--27:Type_counter=GTDB--23||capture--378:besthit_avg=92.94867924528302:besthit_max=100.0:besthit_min=61.3:besthit_std=6.561821981637142:besthit_sum=24631.4:bitscore_avg=217.39622641509433:bitscore_max=267.0:bitscore_min=107.0:bitscore_std=36.6527209822557:bitscore_sum=57610.0:capture_class_counter=c__Alphaproteobacteria--191||c__Anaerolineae--2||c__Bacilli--1||c__Binatia--3||c__Bradymonadia--1||c__Clostridia--23||c__Cyanobacteriia--1||c__Deferribacteres--1||c__Deinococci--1||c__Desulfarculia--2||c__Desulfobacteria--8||c__Desulfobulbia--4||c__Desulfotomaculia--1||c__Desulfovibrionia--1||c__Gammaproteobacteria--85||c__Gemmatimonadetes--4||c__Geothermincolia--2||c__Holophagae--3||c__JADFXK01--1||c__Leptospirillia--1||c__Magnetococcia--2||c__Nitrospiria--1||c__Phycisphaerae--2||c__Planctomycetia--5||c__Polyangia--3||c__Spirochaetia--14||c__Synergistia--1||c__Syntrophia--1||c__Syntrophomonadia--1||c__UBA1135--2||c__UBA4802--3||c__Verrucomicrobiae--5||c__Zetaproteobacteria--2:capture_domain_counter=d__Bacteria--378:capture_family_counter=f__Acetobacteraceae--3||f__Azospirillaceae--2||f__Beijerinckiaceae--14||f__Bin18--3||f__Burkholderiaceae--36||f__Butyricicoccaceae--1||f__C00003060--2||f__Caulobacteraceae--23||f__Chitinimonadaceae--1||f__Chromobacteriaceae--2||f__Deinococcaceae--1||f__Denitrovibrionaceae--1||f__Desulfarculaceae--2||f__Desulfatirhabdiaceae--2||f__Desulfobacteraceae--3||f__Desulfobulbaceae--2||f__Desulfocucumaceae--1||f__Desulfolunaceae--1||f__Desulfovibrionaceae--1||f__Desulfurivibrionaceae--2||f__Dethiosulfovibrionaceae--1||f__Devosiaceae--64||f__Dongiaceae--12||f__Enterobacteriaceae--4||f__Ferrovibrionaceae--10||f__Gemmataceae--5||f__Gemmatimonadaceae--3||f__Halomonadaceae--18||f__Halorhodospiraceae--5||f__Holophagaceae--3||f__JADFXK01--1||f__JAEUJZ01--1||f__Kiloniellaceae--3||f__Lachnospiraceae--21||f__Leptospirillaceae--1||f__Longimicrobiaceae--1||f__Magnetaquicoccaceae--2||f__Magnetospirillaceae--3||f__Mariprofundaceae--2||f__Marispirochaetaceae--2||f__Microcystaceae--1||f__Nevskiaceae--1||f__Nitrospiraceae--1||f__Oscillospiraceae--1||f__Paenibacillaceae--1||f__Polyangiaceae--2||f__Pseudomonadaceae--11||f__RBG-13-55-18--2||f__Rhizobiaceae--24||f__Rhodanobacteraceae--1||f__Rhodobacteraceae--20||f__Rhodocyclaceae--3||f__SG8-4--2||f__Shewanellaceae--1||f__Smithellaceae--1||f__Sphingomonadaceae--1||f__Syntrophomonadaceae--1||f__Termitinemataceae--9||f__Thalassospiraceae--2||f__Thiohalomonadaceae--1||f__Treponemataceae--3||f__UBA11136--2||f__UBA1321--5||f__UBA1532--1||f__UBA2386--2||f__UBA5368--1||f__UBA5550--2||f__UBA6429--1||f__UBA6663--2||f__WMHbin7--7||f__Xanthobacteraceae--1:capture_genus_counter=g__Acidovorax_A--3||g__Agrobacterium--1||g__Albidovulum--1||g__Allorhizobium--2||g__Alsobacter--1||g__Aminobacter--1||g__Anaerocolumna--2||g__Aquabacterium--2||g__Aquitalea--2||g__Azonexus--1||g__BOG-933--1||g__BRHc4a--1||g__Bosea--7||g__Bradyrhizobium--1||g__Burkholderia--2||g__Butyrivibrio--1||g__CAJBIL01--1||g__Caulobacter--9||g__Chitinimonas--1||g__Comamonas--3||g__Comamonas_C--1||g__DRKI01--2||g__DROE01--2||g__Deinococcus--1||g__Desulfobacter--1||g__Desulfobacula--2||g__Desulfoluna--1||g__Dethiosulfovibrio--1||g__Devosia--38||g__Devosia_A--14||g__Donghicola--1||g__Dongia--12||g__Duganella--1||g__ER4--1||g__Enterobacter_B--1||g__Eubacterium_F--14||g__Ferrovibrio--10||g__Frigidibacter--1||g__Gemmata--5||g__Geothrix--3||g__HCHbin5--2||g__Halomonas--10||g__Halomonas_B--3||g__Halomonas_C--1||g__Halorhodospira--1||g__Herbaspirillum--1||g__Hydrocarboniphaga--1||g__Hydrococcus--1||g__IMCC34051--1||g__Ideonella--2||g__JABFSC01--3||g__JACRDC01--2||g__JADFXK01--1||g__JADJDQ01--1||g__JAFGFW01--2||g__JAGNNG01--1||g__JAHJCH01--1||g__JAHJQZ01--8||g__Jannaschia--2||g__Kiloniella--3||g__Lachnospira--2||g__Leisingera--2||g__Leptospirillum_A--1||g__Longimicrobium--1||g__Luteibacter--1||g__Magnetospirillum--2||g__Mariprofundus--2||g__Marispirochaeta--2||g__Massilia--1||g__Methylobacterium--2||g__Microvirga--4||g__Mitsuaria--1||g__Nitrospira_D--1||g__Niveispirillum--1||g__Noviherbaspirillum_A--1||g__Oricola--1||g__PLanc-01--2||g__Paenibacillus--1||g__Palsa-881--6||g__Palsa-883--3||g__Pantoea--1||g__Paraburkholderia--6||g__Pararhizobium--6||g__Pelagibacterium--2||g__Phaeospirillum--1||g__Phenylobacterium--8||g__Pseudobutyricicoccus--1||g__Pseudomonas_E--11||g__Pseudorhizobium--8||g__RAAP-1--2||g__RBG-16-49-21--2||g__RGIG8607--1||g__RI-92--1||g__Ramlibacter--1||g__Rhizobium--5||g__Rhodobacter--5||g__Rhodobacter_B--1||g__Rhodoferax--8||g__Rhodovulum--2||g__Roseobacter--2||g__Rubrivivax--1||g__SCN-70-22--3||g__SKYL01--4||g__SURF-21--2||g__SYFR01--2||g__Salinicola--4||g__Samsonia--1||g__Seleniivibrio--1||g__Shewanella--1||g__Siccibacter--1||g__Solidesulfovibrio--1||g__Sulfurivermis--1||g__Syntrophomonas_A--1||g__Thalassospira--2||g__Thioclava--1||g__Treponema_B--3||g__UBA11136--2||g__UBA1321--5||g__UBA2262--1||g__UBA2386--2||g__UBA2868--1||g__UBA5123--1||g__UBA5368--1||g__UBA6663--2||g__UBA8904--1||g__Variovorax--1||g__WMHbin7--7||g__WQXQ01--9||g__WRNU01--1||g__Wenxinia--1||g__XMGL2--1:capture_order_counter=o__Acetobacterales--3||o__Anaerolineales--2||o__Azospirillales--2||o__Bin18--3||o__Burkholderiales--42||o__C00003060--2||o__Caulobacterales--23||o__Cyanobacteriales--1||o__Deferribacterales--1||o__Deinococcales--1||o__Desulfarculales--2||o__Desulfobacterales--6||o__Desulfobulbales--4||o__Desulfotomaculales--1||o__Desulfovibrionales--1||o__Dongiales--12||o__Enterobacterales--5||o__Ferrovibrionales--10||o__Gemmatales--5||o__Gemmatimonadales--3||o__Geothermincolales--2||o__Holophagales--3||o__JADFXK01--1||o__JC444--2||o__Kiloniellales--3||o__Lachnospirales--21||o__Leptospirillales--1||o__Longimicrobiales--1||o__Magnetococcales--2||o__Mariprofundales--2||o__Methylacidiphilales--5||o__Nevskiales--1||o__Nitrococcales--5||o__Nitrospirales--1||o__Oscillospirales--2||o__Paenibacillales--1||o__Palsa-1104--1||o__Polyangiales--2||o__Pseudomonadales--29||o__Rhizobiales--103||o__Rhodobacterales--20||o__Rhodospirillales--12||o__Sedimentisphaerales--2||o__Sphingomonadales--1||o__Synergistales--1||o__Syntrophales--1||o__Syntrophomonadales--1||o__Thiohalomonadales--1||o__Treponematales--12||o__UBA11136--2||o__UBA2386--2||o__UBA4802--3||o__UBA6429--1||o__UBA7976--1||o__Xanthomonadales--1:capture_phylum_counter=p__Acidobacteriota--3||p__Actinobacteriota--2||p__Chloroflexota--2||p__Cyanobacteria--1||p__Deferribacterota--1||p__Deinococcota--1||p__Desulfobacterota--16||p__Desulfobacterota_B--3||p__Desulfobacterota_I--1||p__Firmicutes--1||p__Firmicutes_A--23||p__Firmicutes_B--2||p__Gemmatimonadota--4||p__Myxococcota--4||p__Nitrospirota--1||p__Nitrospirota_A--1||p__Planctomycetota--9||p__Proteobacteria--280||p__Spirochaetota--17||p__Synergistota--1||p__Verrucomicrobiota--5:capture_species_counter=s__Acidovorax_A cattleyae--1||s__Acidovorax_A citrulli--2||s__Agrobacterium nepotum--1||s__Albidovulum sp011620265--1||s__Allorhizobium selenitireducens--1||s__Allorhizobium sp001429245--1||s__Alsobacter soli--1||s__Aminobacter sp000372965--1||s__Anaerocolumna jejuensis--2||s__Aquabacterium sp002339015--1||s__Aquabacterium sp016195855--1||s__Aquitalea pelogenes--2||s__Azonexus sp018261905--1||s__BOG-933 sp903920145--1||s__BRHc4a sp000802095--1||s__Bosea sp001556125--3||s__Bosea sp900113835--4||s__Bradyrhizobium icense--1||s__Burkholderia sp001524625--2||s__Butyrivibrio sp000420845--1||s__CAJBIL01 sp903953145--1||s__Caulobacter segnis--1||s__Caulobacter sp001556515--3||s__Caulobacter sp003185805--4||s__Caulobacter sp017744495--1||s__Chitinimonas taiwanensis--1||s__Comamonas aquatica--1||s__Comamonas sp018413525--1||s__Comamonas terrigena--1||s__Comamonas_C sp001725255--1||s__DRKI01 sp015484845--2||s__DROE01 sp015487515--2||s__Deinococcus sp003028415--1||s__Desulfobacter vibrioformis--1||s__Desulfobacula sp012031875--2||s__Desulfoluna spongiiphila--1||s__Dethiosulfovibrio salsuginis--1||s__Devosia lucknowensis--1||s__Devosia naphthalenivorans--5||s__Devosia soli--1||s__Devosia sp000735585--7||s__Devosia sp001425445--5||s__Devosia sp014127105--1||s__Devosia sp014860165--7||s__Devosia sp015158295--1||s__Devosia sp016411825--1||s__Devosia sp016698645--4||s__Devosia sp017744655--2||s__Devosia sp018828145--3||s__Devosia_A nanyangense--1||s__Devosia_A sp001899085--6||s__Devosia_A sp015657675--4||s__Devosia_A sp017307495--2||s__Devosia_A sp903842455--1||s__Donghicola eburneus--1||s__Dongia sp016794165--12||s__Duganella aceris--1||s__ER4 sp900552375--1||s__Enterobacter_B lignolyticus--1||s__Eubacterium_F sp910574015--14||s__Ferrovibrio sp002482765--9||s__Ferrovibrio terrae--1||s__Frigidibacter mobilis--1||s__Gemmata massiliana--5||s__Geothrix sp016195985--2||s__Geothrix sp903880675--1||s__HCHbin5 sp015229095--1||s__HCHbin5 sp903913345--1||s__Halomonas azerbaijanica--1||s__Halomonas boliviensis--3||s__Halomonas halophila--1||s__Halomonas shengliensis--2||s__Halomonas sp001882345--1||s__Halomonas sp008297955--1||s__Halomonas sulfidaeris--1||s__Halomonas_B socia--3||s__Halomonas_C sp010993675--1||s__Halorhodospira halophila--1||s__Herbaspirillum sp013426985--1||s__Hydrocarboniphaga daqingensis--1||s__Hydrococcus sp000317025--1||s__IMCC34051 sp013003075--1||s__Ideonella sp016710065--2||s__JABFSC01 sp013140885--3||s__JACRDC01 sp016208115--2||s__JADFXK01 sp015233625--1||s__JADJDQ01 sp016702605--1||s__JAFGFW01 sp015222985--1||s__JAFGFW01 sp016930875--1||s__JAGNNG01 sp016794465--1||s__JAHJCH01 sp018813065--1||s__JAHJQZ01 sp018818925--8||s__Jannaschia helgolandensis--1||s__Jannaschia seohaensis--1||s__Kiloniella spongiae--3||s__Lachnospira sp900316325--2||s__Leisingera daeponensis--1||s__Leisingera sp001679925--1||s__Leptospirillum_A rubarum--1||s__Longimicrobium sp902805735--1||s__Luteibacter sp900109915--1||s__Magnetospirillum sp001898825--1||s__Magnetospirillum sp014379805--1||s__Mariprofundus ferrinatatus--2||s__Marispirochaeta associata--2||s__Massilia sp014171595--1||s__Methylobacterium sp006151805--1||s__Methylobacterium variabile--1||s__Microvirga lupini_A--1||s__Microvirga makkahensis--1||s__Microvirga pakistanensis--2||s__Mitsuaria sp002761755--1||s__Nitrospira_D sp013140455--1||s__Niveispirillum sp009495745--1||s__Noviherbaspirillum_A soli--1||s__Oricola cellulosilytica--1||s__PLanc-01 sp002327785--1||s__PLanc-01 sp012744475--1||s__Paenibacillus sp001955855--1||s__Palsa-881 sp018241335--6||s__Palsa-883 sp003151425--3||s__Pantoea wallisii--1||s__Paraburkholderia bannensis--1||s__Paraburkholderia bannensis_A--4||s__Paraburkholderia sp011752995--1||s__Pararhizobium sp001424045--6||s__Pelagibacterium sp002375765--1||s__Pelagibacterium sp002723255--1||s__Phaeospirillum magneticum--1||s__Phenylobacterium sp001557235--7||s__Phenylobacterium sp002441055--1||s__Pseudobutyricicoccus sp910585875--1||s__Pseudomonas_E azotoformans_B--2||s__Pseudomonas_E graminis_D--1||s__Pseudomonas_E mandelii_D--3||s__Pseudomonas_E peli--1||s__Pseudomonas_E sp002434265--1||s__Pseudomonas_E sp013386585--1||s__Pseudomonas_E synxantha_A--1||s__Pseudomonas_E toyotomiensis--1||s__Pseudorhizobium flavum--8||s__RAAP-1 sp903909505--2||s__RBG-16-49-21 sp017999915--2||s__RGIG8607 sp910588535--1||s__RI-92 sp016125505--1||s__Ramlibacter sp013697775--1||s__Rhizobium etli_B--1||s__Rhizobium leguminosarum_D--1||s__Rhizobium leguminosarum_K--1||s__Rhizobium sp900465675--1||s__Rhizobium tibeticum--1||s__Rhodobacter capsulatus--1||s__Rhodobacter capsulatus_C--2||s__Rhodobacter maris--2||s__Rhodobacter_B sp002701395--1||s__Rhodoferax sp018619435--1||s__Rhodoferax sp903856025--7||s__Rhodovulum strictum--2||s__Roseobacter denitrificans--2||s__Rubrivivax sp001295865--1||s__SCN-70-22 sp016794835--3||s__SKYL01 sp007121755--4||s__SURF-21 sp003598015--2||s__SYFR01 sp005800325--2||s__Salinicola lusitanus--2||s__Salinicola sp008298015--2||s__Samsonia erythrinae--1||s__Seleniivibrio sp002452405--1||s__Shewanella sp000014665--1||s__Siccibacter colletis--1||s__Solidesulfovibrio magneticus_B--1||s__Sulfurivermis sp002840095--1||s__Syntrophomonas_A palmitatica--1||s__Thalassospira mesophila--1||s__Thalassospira sp002115825--1||s__Thioclava electrotropha--1||s__Treponema_B putidum--3||s__UBA11136 sp016776635--2||s__UBA1321 sp002304345--1||s__UBA1321 sp017849585--4||s__UBA2262 sp002347095--1||s__UBA2386 sp005776475--2||s__UBA2868 sp002371615--1||s__UBA5123 sp002414225--1||s__UBA5368 sp002407865--1||s__UBA6663 sp002455335--2||s__UBA8904 sp002840435--1||s__Variovorax sp001984055--1||s__WMHbin7 sp902725215--7||s__WQXQ01 sp009778155--9||s__WRNU01 sp009782565--1||s__Wenxinia saemankumensis--1||s__XMGL2 sp018863195--1:evalue_avg=2.3471698230760484e-32:evalue_max=6.22e-30:evalue_min=2.2e-92:evalue_std=3.82091562663469e-31:evalue_sum=6.220000031151528e-30:gapopen_avg=0.17358490566037735:gapopen_max=4.0:gapopen_min=0.0:gapopen_std=0.46877942065095324:gapopen_sum=46.0:gtdb_class_counter=c__Alphaproteobacteria--23:gtdb_domain_counter=d__Bacteria--23:gtdb_family_counter=f__Azospirillaceae--1||f__Devosiaceae--22:gtdb_genus_counter=g__CAIZDL01--1||g__Devosia--22:gtdb_order_counter=o__Azospirillales--1||o__Rhizobiales--22:gtdb_phylum_counter=p__Proteobacteria--23:gtdb_species_counter=s__CAIZDL01 sp903856295--1||s__Devosia crocina--1||s__Devosia naphthalenivorans--1||s__Devosia psychrophila--1||s__Devosia riboflavina--1||s__Devosia soli--1||s__Devosia sp001425445--2||s__Devosia sp001427605--1||s__Devosia sp001427875--1||s__Devosia sp005222805--1||s__Devosia sp012799265--1||s__Devosia sp014837245--1||s__Devosia sp014860165--2||s__Devosia sp015234425--1||s__Devosia sp016698645--1||s__Devosia sp017307565--1||s__Devosia sp017744655--1||s__Devosia sp018820005--1||s__Devosia sp018828145--1||s__Devosia sp900110945--1||s__Devosia submarina--1:heptad_counter=MCP-36H--400||MCP-40H--1:lbd_counter=:lca_tree=g__Devosia:length_avg=136.49433962264152:length_max=165.0:length_min=92.0:length_std=20.286605663686483:length_sum=36171.0:mismatch_avg=9.445283018867924:mismatch_max=53.0:mismatch_min=0.0:mismatch_std=9.011662604263531:mismatch_sum=2503.0:name=N670540:qcovhsp_avg=99.58188679245283:qcovhsp_max=100.0:qcovhsp_min=95.8:qcovhsp_std=0.7711489278691165:qcovhsp_sum=26389.2:qend_avg=136.71320754716982:qend_max=165.0:qend_min=92.0:qend_std=20.278758457975492:qend_sum=36229.0:qstart_avg=1.4037735849056603:qstart_max=7.0:qstart_min=1.0:qstart_std=0.856782711782101:qstart_sum=372.0:ref_name_counter=GB_GCA_014860165.1_protein.faa_JACZKG010000008.1_77@PF00015_full_PFAM.590.779--27||GB_GCA_014860165.1_protein.faa_JACZKG010000071.1_33@PF00015_full_PFAM.451.648--53||GB_GCA_016213505.1_protein.faa_JACRAF010000031.1_6@PF00015_full_PFAM.566.766--1||GB_GCA_017307565.1_protein.faa_JAFKHD010000116.1_3@PF00015_full_PFAM.441.635--1||GB_GCA_017744655.1_protein.faa_JAGIAW010000009.1_296@PF00015_full_PFAM.591.782--3||GB_GCA_018828145.1_protein.faa_JAHJWO010000024.1_90@PF00015_full_PFAM.586.773--43||GB_GCA_900470445.1_protein.faa_UCAU01000022.1_85@PF00015_full_PFAM.438.613--1||RS_GCF_000743575.1_protein.faa_NZ_JQGC01000014.1_72@PF00015_full_PFAM.591.778--6||RS_GCF_000971275.1_protein.faa_NZ_LAPV01000166.1_29@PF00015_full_PFAM.590.774--17||RS_GCF_001425445.1_protein.faa_NZ_LMQU01000010.1_532@PF00015_full_PFAM.590.777--1||RS_GCF_001427875.1_protein.faa_NZ_LMHK01000003.1_47@PF00015_full_PFAM.591.779--12||RS_GCF_003056345.1_protein.faa_NZ_PYWB01000010.1_31@PF00015_full_PFAM.592.772--27||RS_GCF_003056355.1_protein.faa_NZ_PYVW01000013.1_3@PF00015_full_PFAM.590.774--5||RS_GCF_003056405.1_protein.faa_NZ_PYVZ01000009.1_87@PF00015_full_PFAM.564.749--2||RS_GCF_016698645.1_protein.faa_NZ_CP068047.1_340@PF00015_full_PFAM.590.777--61||RS_GCF_900110945.1_protein.faa_NZ_FOFL01000001.1_51@PF00015_full_PFAM.589.773--1||RS_GCF_900116545.1_protein.faa_NZ_FPCK01000003.1_504@PF00015_full_PFAM.591.775--3||RS_GCF_900631955.1_protein.faa_NZ_UZWD01000025.1_188@PF00015_full_PFAM.565.753--1:scovhsp_avg=72.47132075471697:scovhsp_max=91.7:scovhsp_min=50.0:scovhsp_std=10.850827722535778:scovhsp_sum=19204.899999999998:send_avg=153.0943396226415:send_max=178.0:send_min=100.0:send_std=16.355501519671513:send_sum=40570.0:sstart_avg=17.69056603773585:sstart_max=70.0:sstart_min=4.0:sstart_std=16.988702397419427:sstart_sum=4688.0])0:5e-09[&&NHX:Sample_counter=rhizpot1--201||rhizpot2--39||rhizpot3--175||rhiztom1--44||rhiztom2--6||rhiztom3--31:Type_counter=GTDB--33||capture--496:besthit_avg=93.49269005847954:besthit_max=100.0:besthit_min=61.3:besthit_std=6.122141855172656:besthit_sum=31974.500000000004:bitscore_avg=218.92397660818713:bitscore_max=267.0:bitscore_min=107.0:bitscore_std=36.30079708744977:bitscore_sum=74872.0:capture_class_counter=c__Acidobacteriae--1||c__Actinomycetia--4||c__Alphaproteobacteria--260||c__Anaerolineae--2||c__Bacilli--1||c__Bdellovibrionia--1||c__Binatia--3||c__Bradymonadia--1||c__Clostridia--23||c__Cyanobacteriia--1||c__Deferribacteres--1||c__Deinococci--2||c__Desulfarculia--2||c__Desulfobacteria--8||c__Desulfobulbia--5||c__Desulfotomaculia--2||c__Desulfovibrionia--1||c__Gammaproteobacteria--120||c__Gemmatimonadetes--5||c__Geothermincolia--2||c__Holophagae--3||c__JADFXK01--1||c__Leptospirillia--1||c__Magnetococcia--3||c__Nitrospiria--1||c__Phycisphaerae--2||c__Planctomycetia--6||c__Polyangia--4||c__Spirochaetia--15||c__Synergistia--1||c__Syntrophia--1||c__Syntrophomonadia--1||c__UBA1135--2||c__UBA4802--3||c__Verrucomicrobiae--5||c__Zetaproteobacteria--2:capture_domain_counter=d__Bacteria--496:capture_family_counter=f__Acetobacteraceae--4||f__Acidobacteriaceae--1||f__Azospirillaceae--2||f__Bdellovibrionaceae--1||f__Beijerinckiaceae--16||f__Bin18--3||f__Burkholderiaceae--53||f__Butyricicoccaceae--1||f__C00003060--2||f__Caulobacteraceae--40||f__Chitinimonadaceae--3||f__Chromatiaceae--1||f__Chromobacteriaceae--2||f__Deinococcaceae--2||f__Denitrovibrionaceae--1||f__Desulfarculaceae--2||f__Desulfatirhabdiaceae--2||f__Desulfobacteraceae--3||f__Desulfobulbaceae--3||f__Desulfocucumaceae--2||f__Desulfolunaceae--1||f__Desulfovibrionaceae--1||f__Desulfurivibrionaceae--2||f__Dethiosulfovibrionaceae--1||f__Devosiaceae--88||f__Dongiaceae--19||f__Enterobacteriaceae--5||f__Ferrovibrionaceae--18||f__GWC2-71-9--1||f__Gemmataceae--5||f__Gemmatimonadaceae--3||f__Geodermatophilaceae--2||f__Halomonadaceae--21||f__Halorhodospiraceae--8||f__Holophagaceae--3||f__JADFXK01--1||f__JAEUJZ01--1||f__Kiloniellaceae--3||f__Lachnospiraceae--21||f__Lacipirellulaceae--1||f__Leptospirillaceae--1||f__Longimicrobiaceae--1||f__Magnetaquicoccaceae--2||f__Magnetospirillaceae--3||f__Mariprofundaceae--2||f__Marispirochaetaceae--2||f__Microcystaceae--1||f__Nevskiaceae--1||f__Nitrospiraceae--1||f__Nocardioidaceae--2||f__Oscillospiraceae--1||f__Paenibacillaceae--1||f__Polyangiaceae--3||f__Pseudomonadaceae--17||f__RBG-13-55-18--2||f__Rhizobiaceae--29||f__Rhodanobacteraceae--1||f__Rhodobacteraceae--23||f__Rhodocyclaceae--3||f__SG8-4--2||f__Sedimenticolaceae--1||f__Shewanellaceae--1||f__Smithellaceae--1||f__Sphingomonadaceae--2||f__Syntrophomonadaceae--1||f__Termitinemataceae--10||f__Thalassospiraceae--2||f__Thiohalomonadaceae--1||f__Treponemataceae--3||f__UBA11136--2||f__UBA1321--5||f__UBA1532--1||f__UBA2386--2||f__UBA5368--1||f__UBA5550--2||f__UBA6429--1||f__UBA6663--2||f__UBA8363--1||f__WMHbin7--7||f__Wenzhouxiangellaceae--1||f__Xanthobacteraceae--2:capture_genus_counter=g__Acidovorax_A--3||g__Agrobacterium--1||g__Albidovulum--1||g__Allorhizobium--2||g__Alsobacter--2||g__Aminobacter--1||g__Anaerocolumna--2||g__Aquabacterium--2||g__Aquitalea--2||g__Aurantimonas--1||g__Azonexus--1||g__BOG-933--1||g__BRHc4a--2||g__Bdellovibrio--1||g__Blastococcus--2||g__Bosea--8||g__Bradyrhizobium--2||g__Burkholderia--2||g__Butyrivibrio--1||g__CAJBIL01--1||g__Caulobacter--19||g__Chitinimonas--3||g__Comamonas--3||g__Comamonas_C--1||g__Cupriavidus--1||g__DRKI01--3||g__DROE01--2||g__Deinococcus--2||g__Desulfobacter--1||g__Desulfobacula--2||g__Desulfoluna--1||g__Dethiosulfovibrio--1||g__Devosia--53||g__Devosia_A--19||g__Donghicola--1||g__Dongia--19||g__Duganella--1||g__ER4--1||g__Enterobacter_B--1||g__Eubacterium_F--14||g__Ferrovibrio--18||g__Frigidibacter--1||g__Gemmata--5||g__Geothrix--3||g__HCHbin5--2||g__Halomonas--11||g__Halomonas_B--4||g__Halomonas_C--1||g__Halorhodospira--1||g__Herbaspirillum--2||g__Hydrocarboniphaga--1||g__Hydrococcus--1||g__IMCC34051--1||g__Ideonella--2||g__JABFSC01--3||g__JABFSM01--1||g__JACRDC01--2||g__JADFXK01--1||g__JADJDQ01--1||g__JAFGFW01--2||g__JAGNNG01--1||g__JAHJCH01--1||g__JAHJQZ01--8||g__Jannaschia--3||g__Janthinobacterium--1||g__Kiloniella--3||g__Kushneria--1||g__Lachnospira--2||g__Leisingera--4||g__Leptospirillum_A--1||g__Leptothrix--1||g__Longimicrobium--1||g__Luteibacter--1||g__Magnetospirillum--2||g__Marichromatium--1||g__Mariprofundus--2||g__Marispirochaeta--2||g__Massilia--1||g__Methylobacterium--2||g__Microvirga--4||g__Mitsuaria--1||g__Nitrospira_D--1||g__Niveispirillum--1||g__Nocardioides--2||g__Noviherbaspirillum--1||g__Noviherbaspirillum_A--1||g__Novosphingobium--1||g__Oricola--1||g__PLanc-01--2||g__Paenibacillus--1||g__Palsa-881--9||g__Palsa-883--4||g__Pandoraea--10||g__Pantoea--2||g__Paraburkholderia--8||g__Pararhizobium--9||g__Pelagibacterium--6||g__Phaeospirillum--1||g__Phenylobacterium--12||g__Posidoniimonas--1||g__Pseudobutyricicoccus--1||g__Pseudomonas_E--17||g__Pseudorhizobium--8||g__RAAP-1--2||g__RBG-16-49-21--2||g__RGIG8607--1||g__RI-92--1||g__Ramlibacter--1||g__Rhizobium--6||g__Rhodobacter--5||g__Rhodobacter_B--1||g__Rhodoferax--8||g__Rhodovulum--2||g__Roseobacter--2||g__Rubrivivax--1||g__SCN-70-22--3||g__SKYL01--7||g__SURF-21--2||g__SYFR01--3||g__Salinicola--4||g__Samsonia--1||g__Seleniivibrio--1||g__Shewanella--1||g__Siccibacter--1||g__Solidesulfovibrio--1||g__Sulfurivermis--1||g__Syntrophomonas_A--1||g__Terracidiphilus--1||g__Thalassospira--2||g__Thioclava--1||g__Thiodiazotropha--1||g__Treponema_B--3||g__UBA11136--2||g__UBA1321--5||g__UBA2262--1||g__UBA2386--2||g__UBA2868--1||g__UBA5123--1||g__UBA5368--1||g__UBA6663--2||g__UBA8363--1||g__UBA8904--1||g__Variovorax--1||g__WMHbin7--7||g__WQXQ01--10||g__WRNU01--1||g__Wenxinia--1||g__Wenzhouxiangella--1||g__XMGL2--1:capture_order_counter=o__Acetobacterales--4||o__Acidobacteriales--1||o__Anaerolineales--2||o__Azospirillales--2||o__Bdellovibrionales--1||o__Bin18--3||o__Burkholderiales--61||o__C00003060--2||o__Caulobacterales--40||o__Chromatiales--2||o__Cyanobacteriales--1||o__Deferribacterales--1||o__Deinococcales--2||o__Desulfarculales--2||o__Desulfobacterales--6||o__Desulfobulbales--5||o__Desulfotomaculales--2||o__Desulfovibrionales--1||o__Dongiales--19||o__Enterobacterales--6||o__Ferrovibrionales--18||o__Gemmatales--5||o__Gemmatimonadales--4||o__Geothermincolales--2||o__Holophagales--3||o__JADFXK01--1||o__JC444--2||o__Kiloniellales--3||o__Lachnospirales--21||o__Leptospirillales--1||o__Longimicrobiales--1||o__Magnetococcales--3||o__Mariprofundales--2||o__Methylacidiphilales--5||o__Mycobacteriales--2||o__Nevskiales--1||o__Nitrococcales--8||o__Nitrospirales--1||o__Oscillospirales--2||o__Paenibacillales--1||o__Palsa-1104--1||o__Pirellulales--1||o__Polyangiales--3||o__Propionibacteriales--2||o__Pseudomonadales--38||o__Rhizobiales--135||o__Rhodobacterales--23||o__Rhodospirillales--12||o__Sedimentisphaerales--2||o__Sphingomonadales--2||o__Synergistales--1||o__Syntrophales--1||o__Syntrophomonadales--1||o__Thiohalomonadales--1||o__Treponematales--13||o__UBA11136--2||o__UBA2386--2||o__UBA4802--3||o__UBA6429--1||o__UBA7976--1||o__Xanthomonadales--2:capture_phylum_counter=p__Acidobacteriota--4||p__Actinobacteriota--6||p__Bdellovibrionota--1||p__Chloroflexota--2||p__Cyanobacteria--1||p__Deferribacterota--1||p__Deinococcota--2||p__Desulfobacterota--17||p__Desulfobacterota_B--3||p__Desulfobacterota_I--1||p__Firmicutes--1||p__Firmicutes_A--23||p__Firmicutes_B--3||p__Gemmatimonadota--5||p__Myxococcota--5||p__Nitrospirota--1||p__Nitrospirota_A--1||p__Planctomycetota--10||p__Proteobacteria--385||p__Spirochaetota--18||p__Synergistota--1||p__Verrucomicrobiota--5:capture_species_counter=s__Acidovorax_A cattleyae--1||s__Acidovorax_A citrulli--2||s__Agrobacterium nepotum--1||s__Albidovulum sp011620265--1||s__Allorhizobium selenitireducens--1||s__Allorhizobium sp001429245--1||s__Alsobacter soli--2||s__Aminobacter sp000372965--1||s__Anaerocolumna jejuensis--2||s__Aquabacterium sp002339015--1||s__Aquabacterium sp016195855--1||s__Aquitalea pelogenes--2||s__Aurantimonas coralicida_A--1||s__Azonexus sp018261905--1||s__BOG-933 sp903920145--1||s__BRHc4a sp000802095--2||s__Bdellovibrio bacteriovorus--1||s__Blastococcus sp003319095--2||s__Bosea sp001556125--3||s__Bosea sp900113835--5||s__Bradyrhizobium icense--1||s__Bradyrhizobium sp004799445--1||s__Burkholderia sp001524625--2||s__Butyrivibrio sp000420845--1||s__CAJBIL01 sp903953145--1||s__Caulobacter segnis--1||s__Caulobacter sp001556515--11||s__Caulobacter sp003185805--6||s__Caulobacter sp017744495--1||s__Chitinimonas taiwanensis--3||s__Comamonas aquatica--1||s__Comamonas sp018413525--1||s__Comamonas terrigena--1||s__Comamonas_C sp001725255--1||s__Cupriavidus cauae--1||s__DRKI01 sp015484845--3||s__DROE01 sp015487515--2||s__Deinococcus budaensis--1||s__Deinococcus sp003028415--1||s__Desulfobacter vibrioformis--1||s__Desulfobacula sp012031875--2||s__Desulfoluna spongiiphila--1||s__Dethiosulfovibrio salsuginis--1||s__Devosia crocina--1||s__Devosia lucknowensis--1||s__Devosia naphthalenivorans--5||s__Devosia soli--1||s__Devosia sp000735585--7||s__Devosia sp001425445--7||s__Devosia sp014127105--1||s__Devosia sp014860165--7||s__Devosia sp015158295--1||s__Devosia sp016411825--1||s__Devosia sp016698645--11||s__Devosia sp017744655--2||s__Devosia sp018828145--8||s__Devosia_A nanyangense--1||s__Devosia_A sp001899085--10||s__Devosia_A sp015657675--5||s__Devosia_A sp017307495--2||s__Devosia_A sp903842455--1||s__Donghicola eburneus--1||s__Dongia sp016794165--19||s__Duganella aceris--1||s__ER4 sp900552375--1||s__Enterobacter_B lignolyticus--1||s__Eubacterium_F sp910574015--14||s__Ferrovibrio sp002482765--17||s__Ferrovibrio terrae--1||s__Frigidibacter mobilis--1||s__Gemmata massiliana--5||s__Geothrix sp016195985--2||s__Geothrix sp903880675--1||s__HCHbin5 sp015229095--1||s__HCHbin5 sp903913345--1||s__Halomonas azerbaijanica--1||s__Halomonas boliviensis--3||s__Halomonas endophytica--1||s__Halomonas halophila--1||s__Halomonas shengliensis--2||s__Halomonas sp001882345--1||s__Halomonas sp008297955--1||s__Halomonas sulfidaeris--1||s__Halomonas_B socia--3||s__Halomonas_B sp002286975--1||s__Halomonas_C sp010993675--1||s__Halorhodospira halophila--1||s__Herbaspirillum seropedicae--1||s__Herbaspirillum sp013426985--1||s__Hydrocarboniphaga daqingensis--1||s__Hydrococcus sp000317025--1||s__IMCC34051 sp013003075--1||s__Ideonella sp016710065--2||s__JABFSC01 sp013140885--3||s__JABFSM01 sp902826755--1||s__JACRDC01 sp016208115--2||s__JADFXK01 sp015233625--1||s__JADJDQ01 sp016702605--1||s__JAFGFW01 sp015222985--1||s__JAFGFW01 sp016930875--1||s__JAGNNG01 sp016794465--1||s__JAHJCH01 sp018813065--1||s__JAHJQZ01 sp018818925--8||s__Jannaschia helgolandensis--2||s__Jannaschia seohaensis--1||s__Janthinobacterium sp009208565--1||s__Kiloniella spongiae--3||s__Kushneria marisflavi--1||s__Lachnospira sp900316325--2||s__Leisingera daeponensis--1||s__Leisingera sp001679925--1||s__Leisingera sp013317235--2||s__Leptospirillum_A rubarum--1||s__Leptothrix mobilis--1||s__Longimicrobium sp902805735--1||s__Luteibacter sp900109915--1||s__Magnetospirillum sp001898825--1||s__Magnetospirillum sp014379805--1||s__Marichromatium gracile--1||s__Mariprofundus ferrinatatus--2||s__Marispirochaeta associata--2||s__Massilia sp014171595--1||s__Methylobacterium sp006151805--1||s__Methylobacterium variabile--1||s__Microvirga lupini_A--1||s__Microvirga makkahensis--1||s__Microvirga pakistanensis--2||s__Mitsuaria sp002761755--1||s__Nitrospira_D sp013140455--1||s__Niveispirillum sp009495745--1||s__Nocardioides soli--2||s__Noviherbaspirillum sp004804275--1||s__Noviherbaspirillum_A soli--1||s__Novosphingobium mathurense--1||s__Oricola cellulosilytica--1||s__PLanc-01 sp002327785--1||s__PLanc-01 sp012744475--1||s__Paenibacillus sp001955855--1||s__Palsa-881 sp018241335--9||s__Palsa-883 sp003151425--4||s__Pandoraea cepalis--10||s__Pantoea anthophila--1||s__Pantoea wallisii--1||s__Paraburkholderia bannensis--1||s__Paraburkholderia bannensis_A--6||s__Paraburkholderia sp011752995--1||s__Pararhizobium sp001424045--9||s__Pelagibacterium halotolerans--4||s__Pelagibacterium sp002375765--1||s__Pelagibacterium sp002723255--1||s__Phaeospirillum magneticum--1||s__Phenylobacterium sp001557235--11||s__Phenylobacterium sp002441055--1||s__Posidoniimonas corsicana--1||s__Pseudobutyricicoccus sp910585875--1||s__Pseudomonas_E azotoformans_B--2||s__Pseudomonas_E foliumensis--1||s__Pseudomonas_E graminis_D--1||s__Pseudomonas_E mandelii_D--3||s__Pseudomonas_E peli--1||s__Pseudomonas_E sp001705835--1||s__Pseudomonas_E sp002434265--1||s__Pseudomonas_E sp007993865--1||s__Pseudomonas_E sp013386585--1||s__Pseudomonas_E sp014164785--2||s__Pseudomonas_E sp014268825--1||s__Pseudomonas_E synxantha_A--1||s__Pseudomonas_E toyotomiensis--1||s__Pseudorhizobium flavum--8||s__RAAP-1 sp903909505--2||s__RBG-16-49-21 sp017999915--2||s__RGIG8607 sp910588535--1||s__RI-92 sp016125505--1||s__Ramlibacter sp013697775--1||s__Rhizobium etli_B--1||s__Rhizobium grahamii--1||s__Rhizobium leguminosarum_D--1||s__Rhizobium leguminosarum_K--1||s__Rhizobium sp900465675--1||s__Rhizobium tibeticum--1||s__Rhodobacter capsulatus--1||s__Rhodobacter capsulatus_C--2||s__Rhodobacter maris--2||s__Rhodobacter_B sp002701395--1||s__Rhodoferax sp018619435--1||s__Rhodoferax sp903856025--7||s__Rhodovulum strictum--2||s__Roseobacter denitrificans--2||s__Rubrivivax sp001295865--1||s__SCN-70-22 sp016794835--3||s__SKYL01 sp007121755--7||s__SURF-21 sp003598015--2||s__SYFR01 sp005800325--3||s__Salinicola lusitanus--2||s__Salinicola sp008298015--2||s__Samsonia erythrinae--1||s__Seleniivibrio sp002452405--1||s__Shewanella sp000014665--1||s__Siccibacter colletis--1||s__Solidesulfovibrio magneticus_B--1||s__Sulfurivermis sp002840095--1||s__Syntrophomonas_A palmitatica--1||s__Terracidiphilus sp003156495--1||s__Thalassospira mesophila--1||s__Thalassospira sp002115825--1||s__Thioclava electrotropha--1||s__Thiodiazotropha endolucinida--1||s__Treponema_B putidum--3||s__UBA11136 sp016776635--2||s__UBA1321 sp002304345--1||s__UBA1321 sp017849585--4||s__UBA2262 sp002347095--1||s__UBA2386 sp005776475--2||s__UBA2868 sp002371615--1||s__UBA5123 sp002414225--1||s__UBA5368 sp002407865--1||s__UBA6663 sp002455335--2||s__UBA8363 sp002753735--1||s__UBA8904 sp002840435--1||s__Variovorax sp001984055--1||s__WMHbin7 sp902725215--7||s__WQXQ01 sp009778155--10||s__WRNU01 sp009782565--1||s__Wenxinia saemankumensis--1||s__Wenzhouxiangella sp003565625--1||s__XMGL2 sp018863195--1:evalue_avg=1.8187134599419674e-32:evalue_max=6.22e-30:evalue_min=2.2e-92:evalue_std=3.3633907980588123e-31:evalue_sum=6.220000033001528e-30:gapopen_avg=0.19005847953216373:gapopen_max=4.0:gapopen_min=0.0:gapopen_std=0.5098622631279004:gapopen_sum=65.0:gtdb_class_counter=c__Alphaproteobacteria--33:gtdb_domain_counter=d__Bacteria--33:gtdb_family_counter=f__Azospirillaceae--1||f__Devosiaceae--30||f__Rhodobacteraceae--2:gtdb_genus_counter=g__CAIZDL01--1||g__Devosia--30||g__Paroceanicella--2:gtdb_order_counter=o__Azospirillales--1||o__Rhizobiales--30||o__Rhodobacterales--2:gtdb_phylum_counter=p__Proteobacteria--33:gtdb_species_counter=s__CAIZDL01 sp903856295--1||s__Devosia crocina--1||s__Devosia naphthalenivorans--1||s__Devosia psychrophila--2||s__Devosia riboflavina--1||s__Devosia soli--1||s__Devosia sp001425445--2||s__Devosia sp001427605--1||s__Devosia sp001427875--1||s__Devosia sp005222805--2||s__Devosia sp012799265--2||s__Devosia sp014837245--1||s__Devosia sp014860165--2||s__Devosia sp014926585--2||s__Devosia sp015234425--1||s__Devosia sp016698645--1||s__Devosia sp017307565--1||s__Devosia sp017744655--1||s__Devosia sp018820005--2||s__Devosia sp018828145--2||s__Devosia sp900110945--2||s__Devosia submarina--1||s__Paroceanicella profunda--1||s__Paroceanicella sp003448965--1:heptad_counter=MCP-36H--527||MCP-38H--1||MCP-40H--1:lbd_counter=:lca_tree=g__Devosia:length_avg=136.76315789473685:length_max=176.0:length_min=91.0:length_std=20.37218330849825:length_sum=46773.0:mismatch_avg=8.652046783625732:mismatch_max=53.0:mismatch_min=0.0:mismatch_std=8.345120541616511:mismatch_sum=2959.0:name=N670541:qcovhsp_avg=99.59619883040936:qcovhsp_max=100.0:qcovhsp_min=95.7:qcovhsp_std=0.7974391904109804:qcovhsp_sum=34061.9:qend_avg=136.91520467836258:qend_max=171.0:qend_min=90.0:qend_std=20.33044759758381:qend_sum=46825.0:qstart_avg=1.371345029239766:qstart_max=7.0:qstart_min=1.0:qstart_std=0.8490795107073768:qstart_sum=469.0:ref_name_counter=GB_GCA_014860165.1_protein.faa_JACZKG010000008.1_77@PF00015_full_PFAM.590.779--27||GB_GCA_014860165.1_protein.faa_JACZKG010000071.1_33@PF00015_full_PFAM.451.648--53||GB_GCA_016213505.1_protein.faa_JACRAF010000031.1_6@PF00015_full_PFAM.566.766--1||GB_GCA_017307565.1_protein.faa_JAFKHD010000116.1_3@PF00015_full_PFAM.441.635--1||GB_GCA_017744655.1_protein.faa_JAGIAW010000009.1_296@PF00015_full_PFAM.591.782--3||GB_GCA_018828145.1_protein.faa_JAHJWO010000024.1_90@PF00015_full_PFAM.586.773--43||GB_GCA_018828145.1_protein.faa_JAHJWO010000047.1_14@PF00015_full_PFAM.434.616--25||GB_GCA_900470445.1_protein.faa_UCAU01000022.1_85@PF00015_full_PFAM.438.613--1||RS_GCF_000743575.1_protein.faa_NZ_JQGC01000014.1_72@PF00015_full_PFAM.591.778--6||RS_GCF_000971275.1_protein.faa_NZ_LAPV01000093.1_273@PF00015_full_PFAM.431.616--33||RS_GCF_000971275.1_protein.faa_NZ_LAPV01000166.1_29@PF00015_full_PFAM.590.774--17||RS_GCF_001425445.1_protein.faa_NZ_LMQU01000010.1_532@PF00015_full_PFAM.590.777--1||RS_GCF_001427875.1_protein.faa_NZ_LMHK01000003.1_47@PF00015_full_PFAM.591.779--12||RS_GCF_003056345.1_protein.faa_NZ_PYWB01000010.1_31@PF00015_full_PFAM.592.772--27||RS_GCF_003056355.1_protein.faa_NZ_PYVW01000013.1_3@PF00015_full_PFAM.590.774--5||RS_GCF_003056405.1_protein.faa_NZ_PYVZ01000009.1_87@PF00015_full_PFAM.564.749--2||RS_GCF_005222805.1_protein.faa_NZ_STGC01000002.1_20@PF00015_full_PFAM.434.617--1||RS_GCF_007859655.1_protein.faa_NZ_CP042304.1_2879@PF00015_full_PFAM.560.742--1||RS_GCF_014926585.1_protein.faa_NZ_CP045422.1_1005@PF00015_full_PFAM.430.616--2||RS_GCF_016698645.1_protein.faa_NZ_CP068047.1_340@PF00015_full_PFAM.590.777--61||RS_GCF_900110945.1_protein.faa_NZ_FOFL01000001.1_51@PF00015_full_PFAM.589.773--1||RS_GCF_900110945.1_protein.faa_NZ_FOFL01000006.1_163@PF00015_full_PFAM.432.617--15||RS_GCF_900116545.1_protein.faa_NZ_FPCK01000003.1_504@PF00015_full_PFAM.591.775--3||RS_GCF_900631955.1_protein.faa_NZ_UZWD01000025.1_188@PF00015_full_PFAM.565.753--1:scovhsp_avg=72.98538011695906:scovhsp_max=94.5:scovhsp_min=50.0:scovhsp_std=10.989163804224798:scovhsp_sum=24961.0:send_avg=152.55263157894737:send_max=180.0:send_min=97.0:send_std=17.0641838759902:send_sum=52173.0:sstart_avg=16.89766081871345:sstart_max=70.0:sstart_min=3.0:sstart_std=15.916149246249867:sstart_sum=5779.0],828f112c-2bd2-4b3e-b7a4-184968600f9c_4@MCPsignal.15.88:0.0358322[&&NHX:Sample=rhizpot1:Type=capture:capture_class=c__Alphaproteobacteria:capture_domain=d__Bacteria:capture_family=f__Devosiaceae:capture_genus=g__Devosia_A:capture_order=o__Rhizobiales:capture_phylum=p__Proteobacteria:capture_species=s__Devosia_A sp001899085:heptad=MCP-36H])0:5e-09[&&NHX:Sample_counter=rhizpot1--202||rhizpot2--39||rhizpot3--175||rhiztom1--44||rhiztom2--6||rhiztom3--31:Type_counter=GTDB--33||capture--497:besthit_avg=93.49269005847954:besthit_max=100.0:besthit_min=61.3:besthit_std=6.122141855172656:besthit_sum=31974.500000000004:bitscore_avg=218.92397660818713:bitscore_max=267.0:bitscore_min=107.0:bitscore_std=36.30079708744977:bitscore_sum=74872.0:capture_class_counter=c__Acidobacteriae--1||c__Actinomycetia--4||c__Alphaproteobacteria--261||c__Anaerolineae--2||c__Bacilli--1||c__Bdellovibrionia--1||c__Binatia--3||c__Bradymonadia--1||c__Clostridia--23||c__Cyanobacteriia--1||c__Deferribacteres--1||c__Deinococci--2||c__Desulfarculia--2||c__Desulfobacteria--8||c__Desulfobulbia--5||c__Desulfotomaculia--2||c__Desulfovibrionia--1||c__Gammaproteobacteria--120||c__Gemmatimonadetes--5||c__Geothermincolia--2||c__Holophagae--3||c__JADFXK01--1||c__Leptospirillia--1||c__Magnetococcia--3||c__Nitrospiria--1||c__Phycisphaerae--2||c__Planctomycetia--6||c__Polyangia--4||c__Spirochaetia--15||c__Synergistia--1||c__Syntrophia--1||c__Syntrophomonadia--1||c__UBA1135--2||c__UBA4802--3||c__Verrucomicrobiae--5||c__Zetaproteobacteria--2:capture_domain_counter=d__Bacteria--497:capture_family_counter=f__Acetobacteraceae--4||f__Acidobacteriaceae--1||f__Azospirillaceae--2||f__Bdellovibrionaceae--1||f__Beijerinckiaceae--16||f__Bin18--3||f__Burkholderiaceae--53||f__Butyricicoccaceae--1||f__C00003060--2||f__Caulobacteraceae--40||f__Chitinimonadaceae--3||f__Chromatiaceae--1||f__Chromobacteriaceae--2||f__Deinococcaceae--2||f__Denitrovibrionaceae--1||f__Desulfarculaceae--2||f__Desulfatirhabdiaceae--2||f__Desulfobacteraceae--3||f__Desulfobulbaceae--3||f__Desulfocucumaceae--2||f__Desulfolunaceae--1||f__Desulfovibrionaceae--1||f__Desulfurivibrionaceae--2||f__Dethiosulfovibrionaceae--1||f__Devosiaceae--89||f__Dongiaceae--19||f__Enterobacteriaceae--5||f__Ferrovibrionaceae--18||f__GWC2-71-9--1||f__Gemmataceae--5||f__Gemmatimonadaceae--3||f__Geodermatophilaceae--2||f__Halomonadaceae--21||f__Halorhodospiraceae--8||f__Holophagaceae--3||f__JADFXK01--1||f__JAEUJZ01--1||f__Kiloniellaceae--3||f__Lachnospiraceae--21||f__Lacipirellulaceae--1||f__Leptospirillaceae--1||f__Longimicrobiaceae--1||f__Magnetaquicoccaceae--2||f__Magnetospirillaceae--3||f__Mariprofundaceae--2||f__Marispirochaetaceae--2||f__Microcystaceae--1||f__Nevskiaceae--1||f__Nitrospiraceae--1||f__Nocardioidaceae--2||f__Oscillospiraceae--1||f__Paenibacillaceae--1||f__Polyangiaceae--3||f__Pseudomonadaceae--17||f__RBG-13-55-18--2||f__Rhizobiaceae--29||f__Rhodanobacteraceae--1||f__Rhodobacteraceae--23||f__Rhodocyclaceae--3||f__SG8-4--2||f__Sedimenticolaceae--1||f__Shewanellaceae--1||f__Smithellaceae--1||f__Sphingomonadaceae--2||f__Syntrophomonadaceae--1||f__Termitinemataceae--10||f__Thalassospiraceae--2||f__Thiohalomonadaceae--1||f__Treponemataceae--3||f__UBA11136--2||f__UBA1321--5||f__UBA1532--1||f__UBA2386--2||f__UBA5368--1||f__UBA5550--2||f__UBA6429--1||f__UBA6663--2||f__UBA8363--1||f__WMHbin7--7||f__Wenzhouxiangellaceae--1||f__Xanthobacteraceae--2:capture_genus_counter=g__Acidovorax_A--3||g__Agrobacterium--1||g__Albidovulum--1||g__Allorhizobium--2||g__Alsobacter--2||g__Aminobacter--1||g__Anaerocolumna--2||g__Aquabacterium--2||g__Aquitalea--2||g__Aurantimonas--1||g__Azonexus--1||g__BOG-933--1||g__BRHc4a--2||g__Bdellovibrio--1||g__Blastococcus--2||g__Bosea--8||g__Bradyrhizobium--2||g__Burkholderia--2||g__Butyrivibrio--1||g__CAJBIL01--1||g__Caulobacter--19||g__Chitinimonas--3||g__Comamonas--3||g__Comamonas_C--1||g__Cupriavidus--1||g__DRKI01--3||g__DROE01--2||g__Deinococcus--2||g__Desulfobacter--1||g__Desulfobacula--2||g__Desulfoluna--1||g__Dethiosulfovibrio--1||g__Devosia--53||g__Devosia_A--20||g__Donghicola--1||g__Dongia--19||g__Duganella--1||g__ER4--1||g__Enterobacter_B--1||g__Eubacterium_F--14||g__Ferrovibrio--18||g__Frigidibacter--1||g__Gemmata--5||g__Geothrix--3||g__HCHbin5--2||g__Halomonas--11||g__Halomonas_B--4||g__Halomonas_C--1||g__Halorhodospira--1||g__Herbaspirillum--2||g__Hydrocarboniphaga--1||g__Hydrococcus--1||g__IMCC34051--1||g__Ideonella--2||g__JABFSC01--3||g__JABFSM01--1||g__JACRDC01--2||g__JADFXK01--1||g__JADJDQ01--1||g__JAFGFW01--2||g__JAGNNG01--1||g__JAHJCH01--1||g__JAHJQZ01--8||g__Jannaschia--3||g__Janthinobacterium--1||g__Kiloniella--3||g__Kushneria--1||g__Lachnospira--2||g__Leisingera--4||g__Leptospirillum_A--1||g__Leptothrix--1||g__Longimicrobium--1||g__Luteibacter--1||g__Magnetospirillum--2||g__Marichromatium--1||g__Mariprofundus--2||g__Marispirochaeta--2||g__Massilia--1||g__Methylobacterium--2||g__Microvirga--4||g__Mitsuaria--1||g__Nitrospira_D--1||g__Niveispirillum--1||g__Nocardioides--2||g__Noviherbaspirillum--1||g__Noviherbaspirillum_A--1||g__Novosphingobium--1||g__Oricola--1||g__PLanc-01--2||g__Paenibacillus--1||g__Palsa-881--9||g__Palsa-883--4||g__Pandoraea--10||g__Pantoea--2||g__Paraburkholderia--8||g__Pararhizobium--9||g__Pelagibacterium--6||g__Phaeospirillum--1||g__Phenylobacterium--12||g__Posidoniimonas--1||g__Pseudobutyricicoccus--1||g__Pseudomonas_E--17||g__Pseudorhizobium--8||g__RAAP-1--2||g__RBG-16-49-21--2||g__RGIG8607--1||g__RI-92--1||g__Ramlibacter--1||g__Rhizobium--6||g__Rhodobacter--5||g__Rhodobacter_B--1||g__Rhodoferax--8||g__Rhodovulum--2||g__Roseobacter--2||g__Rubrivivax--1||g__SCN-70-22--3||g__SKYL01--7||g__SURF-21--2||g__SYFR01--3||g__Salinicola--4||g__Samsonia--1||g__Seleniivibrio--1||g__Shewanella--1||g__Siccibacter--1||g__Solidesulfovibrio--1||g__Sulfurivermis--1||g__Syntrophomonas_A--1||g__Terracidiphilus--1||g__Thalassospira--2||g__Thioclava--1||g__Thiodiazotropha--1||g__Treponema_B--3||g__UBA11136--2||g__UBA1321--5||g__UBA2262--1||g__UBA2386--2||g__UBA2868--1||g__UBA5123--1||g__UBA5368--1||g__UBA6663--2||g__UBA8363--1||g__UBA8904--1||g__Variovorax--1||g__WMHbin7--7||g__WQXQ01--10||g__WRNU01--1||g__Wenxinia--1||g__Wenzhouxiangella--1||g__XMGL2--1:capture_order_counter=o__Acetobacterales--4||o__Acidobacteriales--1||o__Anaerolineales--2||o__Azospirillales--2||o__Bdellovibrionales--1||o__Bin18--3||o__Burkholderiales--61||o__C00003060--2||o__Caulobacterales--40||o__Chromatiales--2||o__Cyanobacteriales--1||o__Deferribacterales--1||o__Deinococcales--2||o__Desulfarculales--2||o__Desulfobacterales--6||o__Desulfobulbales--5||o__Desulfotomaculales--2||o__Desulfovibrionales--1||o__Dongiales--19||o__Enterobacterales--6||o__Ferrovibrionales--18||o__Gemmatales--5||o__Gemmatimonadales--4||o__Geothermincolales--2||o__Holophagales--3||o__JADFXK01--1||o__JC444--2||o__Kiloniellales--3||o__Lachnospirales--21||o__Leptospirillales--1||o__Longimicrobiales--1||o__Magnetococcales--3||o__Mariprofundales--2||o__Methylacidiphilales--5||o__Mycobacteriales--2||o__Nevskiales--1||o__Nitrococcales--8||o__Nitrospirales--1||o__Oscillospirales--2||o__Paenibacillales--1||o__Palsa-1104--1||o__Pirellulales--1||o__Polyangiales--3||o__Propionibacteriales--2||o__Pseudomonadales--38||o__Rhizobiales--136||o__Rhodobacterales--23||o__Rhodospirillales--12||o__Sedimentisphaerales--2||o__Sphingomonadales--2||o__Synergistales--1||o__Syntrophales--1||o__Syntrophomonadales--1||o__Thiohalomonadales--1||o__Treponematales--13||o__UBA11136--2||o__UBA2386--2||o__UBA4802--3||o__UBA6429--1||o__UBA7976--1||o__Xanthomonadales--2:capture_phylum_counter=p__Acidobacteriota--4||p__Actinobacteriota--6||p__Bdellovibrionota--1||p__Chloroflexota--2||p__Cyanobacteria--1||p__Deferribacterota--1||p__Deinococcota--2||p__Desulfobacterota--17||p__Desulfobacterota_B--3||p__Desulfobacterota_I--1||p__Firmicutes--1||p__Firmicutes_A--23||p__Firmicutes_B--3||p__Gemmatimonadota--5||p__Myxococcota--5||p__Nitrospirota--1||p__Nitrospirota_A--1||p__Planctomycetota--10||p__Proteobacteria--386||p__Spirochaetota--18||p__Synergistota--1||p__Verrucomicrobiota--5:capture_species_counter=s__Acidovorax_A cattleyae--1||s__Acidovorax_A citrulli--2||s__Agrobacterium nepotum--1||s__Albidovulum sp011620265--1||s__Allorhizobium selenitireducens--1||s__Allorhizobium sp001429245--1||s__Alsobacter soli--2||s__Aminobacter sp000372965--1||s__Anaerocolumna jejuensis--2||s__Aquabacterium sp002339015--1||s__Aquabacterium sp016195855--1||s__Aquitalea pelogenes--2||s__Aurantimonas coralicida_A--1||s__Azonexus sp018261905--1||s__BOG-933 sp903920145--1||s__BRHc4a sp000802095--2||s__Bdellovibrio bacteriovorus--1||s__Blastococcus sp003319095--2||s__Bosea sp001556125--3||s__Bosea sp900113835--5||s__Bradyrhizobium icense--1||s__Bradyrhizobium sp004799445--1||s__Burkholderia sp001524625--2||s__Butyrivibrio sp000420845--1||s__CAJBIL01 sp903953145--1||s__Caulobacter segnis--1||s__Caulobacter sp001556515--11||s__Caulobacter sp003185805--6||s__Caulobacter sp017744495--1||s__Chitinimonas taiwanensis--3||s__Comamonas aquatica--1||s__Comamonas sp018413525--1||s__Comamonas terrigena--1||s__Comamonas_C sp001725255--1||s__Cupriavidus cauae--1||s__DRKI01 sp015484845--3||s__DROE01 sp015487515--2||s__Deinococcus budaensis--1||s__Deinococcus sp003028415--1||s__Desulfobacter vibrioformis--1||s__Desulfobacula sp012031875--2||s__Desulfoluna spongiiphila--1||s__Dethiosulfovibrio salsuginis--1||s__Devosia crocina--1||s__Devosia lucknowensis--1||s__Devosia naphthalenivorans--5||s__Devosia soli--1||s__Devosia sp000735585--7||s__Devosia sp001425445--7||s__Devosia sp014127105--1||s__Devosia sp014860165--7||s__Devosia sp015158295--1||s__Devosia sp016411825--1||s__Devosia sp016698645--11||s__Devosia sp017744655--2||s__Devosia sp018828145--8||s__Devosia_A nanyangense--1||s__Devosia_A sp001899085--11||s__Devosia_A sp015657675--5||s__Devosia_A sp017307495--2||s__Devosia_A sp903842455--1||s__Donghicola eburneus--1||s__Dongia sp016794165--19||s__Duganella aceris--1||s__ER4 sp900552375--1||s__Enterobacter_B lignolyticus--1||s__Eubacterium_F sp910574015--14||s__Ferrovibrio sp002482765--17||s__Ferrovibrio terrae--1||s__Frigidibacter mobilis--1||s__Gemmata massiliana--5||s__Geothrix sp016195985--2||s__Geothrix sp903880675--1||s__HCHbin5 sp015229095--1||s__HCHbin5 sp903913345--1||s__Halomonas azerbaijanica--1||s__Halomonas boliviensis--3||s__Halomonas endophytica--1||s__Halomonas halophila--1||s__Halomonas shengliensis--2||s__Halomonas sp001882345--1||s__Halomonas sp008297955--1||s__Halomonas sulfidaeris--1||s__Halomonas_B socia--3||s__Halomonas_B sp002286975--1||s__Halomonas_C sp010993675--1||s__Halorhodospira halophila--1||s__Herbaspirillum seropedicae--1||s__Herbaspirillum sp013426985--1||s__Hydrocarboniphaga daqingensis--1||s__Hydrococcus sp000317025--1||s__IMCC34051 sp013003075--1||s__Ideonella sp016710065--2||s__JABFSC01 sp013140885--3||s__JABFSM01 sp902826755--1||s__JACRDC01 sp016208115--2||s__JADFXK01 sp015233625--1||s__JADJDQ01 sp016702605--1||s__JAFGFW01 sp015222985--1||s__JAFGFW01 sp016930875--1||s__JAGNNG01 sp016794465--1||s__JAHJCH01 sp018813065--1||s__JAHJQZ01 sp018818925--8||s__Jannaschia helgolandensis--2||s__Jannaschia seohaensis--1||s__Janthinobacterium sp009208565--1||s__Kiloniella spongiae--3||s__Kushneria marisflavi--1||s__Lachnospira sp900316325--2||s__Leisingera daeponensis--1||s__Leisingera sp001679925--1||s__Leisingera sp013317235--2||s__Leptospirillum_A rubarum--1||s__Leptothrix mobilis--1||s__Longimicrobium sp902805735--1||s__Luteibacter sp900109915--1||s__Magnetospirillum sp001898825--1||s__Magnetospirillum sp014379805--1||s__Marichromatium gracile--1||s__Mariprofundus ferrinatatus--2||s__Marispirochaeta associata--2||s__Massilia sp014171595--1||s__Methylobacterium sp006151805--1||s__Methylobacterium variabile--1||s__Microvirga lupini_A--1||s__Microvirga makkahensis--1||s__Microvirga pakistanensis--2||s__Mitsuaria sp002761755--1||s__Nitrospira_D sp013140455--1||s__Niveispirillum sp009495745--1||s__Nocardioides soli--2||s__Noviherbaspirillum sp004804275--1||s__Noviherbaspirillum_A soli--1||s__Novosphingobium mathurense--1||s__Oricola cellulosilytica--1||s__PLanc-01 sp002327785--1||s__PLanc-01 sp012744475--1||s__Paenibacillus sp001955855--1||s__Palsa-881 sp018241335--9||s__Palsa-883 sp003151425--4||s__Pandoraea cepalis--10||s__Pantoea anthophila--1||s__Pantoea wallisii--1||s__Paraburkholderia bannensis--1||s__Paraburkholderia bannensis_A--6||s__Paraburkholderia sp011752995--1||s__Pararhizobium sp001424045--9||s__Pelagibacterium halotolerans--4||s__Pelagibacterium sp002375765--1||s__Pelagibacterium sp002723255--1||s__Phaeospirillum magneticum--1||s__Phenylobacterium sp001557235--11||s__Phenylobacterium sp002441055--1||s__Posidoniimonas corsicana--1||s__Pseudobutyricicoccus sp910585875--1||s__Pseudomonas_E azotoformans_B--2||s__Pseudomonas_E foliumensis--1||s__Pseudomonas_E graminis_D--1||s__Pseudomonas_E mandelii_D--3||s__Pseudomonas_E peli--1||s__Pseudomonas_E sp001705835--1||s__Pseudomonas_E sp002434265--1||s__Pseudomonas_E sp007993865--1||s__Pseudomonas_E sp013386585--1||s__Pseudomonas_E sp014164785--2||s__Pseudomonas_E sp014268825--1||s__Pseudomonas_E synxantha_A--1||s__Pseudomonas_E toyotomiensis--1||s__Pseudorhizobium flavum--8||s__RAAP-1 sp903909505--2||s__RBG-16-49-21 sp017999915--2||s__RGIG8607 sp910588535--1||s__RI-92 sp016125505--1||s__Ramlibacter sp013697775--1||s__Rhizobium etli_B--1||s__Rhizobium grahamii--1||s__Rhizobium leguminosarum_D--1||s__Rhizobium leguminosarum_K--1||s__Rhizobium sp900465675--1||s__Rhizobium tibeticum--1||s__Rhodobacter capsulatus--1||s__Rhodobacter capsulatus_C--2||s__Rhodobacter maris--2||s__Rhodobacter_B sp002701395--1||s__Rhodoferax sp018619435--1||s__Rhodoferax sp903856025--7||s__Rhodovulum strictum--2||s__Roseobacter denitrificans--2||s__Rubrivivax sp001295865--1||s__SCN-70-22 sp016794835--3||s__SKYL01 sp007121755--7||s__SURF-21 sp003598015--2||s__SYFR01 sp005800325--3||s__Salinicola lusitanus--2||s__Salinicola sp008298015--2||s__Samsonia erythrinae--1||s__Seleniivibrio sp002452405--1||s__Shewanella sp000014665--1||s__Siccibacter colletis--1||s__Solidesulfovibrio magneticus_B--1||s__Sulfurivermis sp002840095--1||s__Syntrophomonas_A palmitatica--1||s__Terracidiphilus sp003156495--1||s__Thalassospira mesophila--1||s__Thalassospira sp002115825--1||s__Thioclava electrotropha--1||s__Thiodiazotropha endolucinida--1||s__Treponema_B putidum--3||s__UBA11136 sp016776635--2||s__UBA1321 sp002304345--1||s__UBA1321 sp017849585--4||s__UBA2262 sp002347095--1||s__UBA2386 sp005776475--2||s__UBA2868 sp002371615--1||s__UBA5123 sp002414225--1||s__UBA5368 sp002407865--1||s__UBA6663 sp002455335--2||s__UBA8363 sp002753735--1||s__UBA8904 sp002840435--1||s__Variovorax sp001984055--1||s__WMHbin7 sp902725215--7||s__WQXQ01 sp009778155--10||s__WRNU01 sp009782565--1||s__Wenxinia saemankumensis--1||s__Wenzhouxiangella sp003565625--1||s__XMGL2 sp018863195--1:evalue_avg=1.8187134599419674e-32:evalue_max=6.22e-30:evalue_min=2.2e-92:evalue_std=3.3633907980588123e-31:evalue_sum=6.220000033001528e-30:gapopen_avg=0.19005847953216373:gapopen_max=4.0:gapopen_min=0.0:gapopen_std=0.5098622631279004:gapopen_sum=65.0:gtdb_class_counter=c__Alphaproteobacteria--33:gtdb_domain_counter=d__Bacteria--33:gtdb_family_counter=f__Azospirillaceae--1||f__Devosiaceae--30||f__Rhodobacteraceae--2:gtdb_genus_counter=g__CAIZDL01--1||g__Devosia--30||g__Paroceanicella--2:gtdb_order_counter=o__Azospirillales--1||o__Rhizobiales--30||o__Rhodobacterales--2:gtdb_phylum_counter=p__Proteobacteria--33:gtdb_species_counter=s__CAIZDL01 sp903856295--1||s__Devosia crocina--1||s__Devosia naphthalenivorans--1||s__Devosia psychrophila--2||s__Devosia riboflavina--1||s__Devosia soli--1||s__Devosia sp001425445--2||s__Devosia sp001427605--1||s__Devosia sp001427875--1||s__Devosia sp005222805--2||s__Devosia sp012799265--2||s__Devosia sp014837245--1||s__Devosia sp014860165--2||s__Devosia sp014926585--2||s__Devosia sp015234425--1||s__Devosia sp016698645--1||s__Devosia sp017307565--1||s__Devosia sp017744655--1||s__Devosia sp018820005--2||s__Devosia sp018828145--2||s__Devosia sp900110945--2||s__Devosia submarina--1||s__Paroceanicella profunda--1||s__Paroceanicella sp003448965--1:heptad_counter=MCP-36H--528||MCP-38H--1||MCP-40H--1:lbd_counter=:lca_tree=g__Devosia:length_avg=136.76315789473685:length_max=176.0:length_min=91.0:length_std=20.37218330849825:length_sum=46773.0:mismatch_avg=8.652046783625732:mismatch_max=53.0:mismatch_min=0.0:mismatch_std=8.345120541616511:mismatch_sum=2959.0:name=N670543:qcovhsp_avg=99.59619883040936:qcovhsp_max=100.0:qcovhsp_min=95.7:qcovhsp_std=0.7974391904109804:qcovhsp_sum=34061.9:qend_avg=136.91520467836258:qend_max=171.0:qend_min=90.0:qend_std=20.33044759758381:qend_sum=46825.0:qstart_avg=1.371345029239766:qstart_max=7.0:qstart_min=1.0:qstart_std=0.8490795107073768:qstart_sum=469.0:ref_name_counter=GB_GCA_014860165.1_protein.faa_JACZKG010000008.1_77@PF00015_full_PFAM.590.779--27||GB_GCA_014860165.1_protein.faa_JACZKG010000071.1_33@PF00015_full_PFAM.451.648--53||GB_GCA_016213505.1_protein.faa_JACRAF010000031.1_6@PF00015_full_PFAM.566.766--1||GB_GCA_017307565.1_protein.faa_JAFKHD010000116.1_3@PF00015_full_PFAM.441.635--1||GB_GCA_017744655.1_protein.faa_JAGIAW010000009.1_296@PF00015_full_PFAM.591.782--3||GB_GCA_018828145.1_protein.faa_JAHJWO010000024.1_90@PF00015_full_PFAM.586.773--43||GB_GCA_018828145.1_protein.faa_JAHJWO010000047.1_14@PF00015_full_PFAM.434.616--25||GB_GCA_900470445.1_protein.faa_UCAU01000022.1_85@PF00015_full_PFAM.438.613--1||RS_GCF_000743575.1_protein.faa_NZ_JQGC01000014.1_72@PF00015_full_PFAM.591.778--6||RS_GCF_000971275.1_protein.faa_NZ_LAPV01000093.1_273@PF00015_full_PFAM.431.616--33||RS_GCF_000971275.1_protein.faa_NZ_LAPV01000166.1_29@PF00015_full_PFAM.590.774--17||RS_GCF_001425445.1_protein.faa_NZ_LMQU01000010.1_532@PF00015_full_PFAM.590.777--1||RS_GCF_001427875.1_protein.faa_NZ_LMHK01000003.1_47@PF00015_full_PFAM.591.779--12||RS_GCF_003056345.1_protein.faa_NZ_PYWB01000010.1_31@PF00015_full_PFAM.592.772--27||RS_GCF_003056355.1_protein.faa_NZ_PYVW01000013.1_3@PF00015_full_PFAM.590.774--5||RS_GCF_003056405.1_protein.faa_NZ_PYVZ01000009.1_87@PF00015_full_PFAM.564.749--2||RS_GCF_005222805.1_protein.faa_NZ_STGC01000002.1_20@PF00015_full_PFAM.434.617--1||RS_GCF_007859655.1_protein.faa_NZ_CP042304.1_2879@PF00015_full_PFAM.560.742--1||RS_GCF_014926585.1_protein.faa_NZ_CP045422.1_1005@PF00015_full_PFAM.430.616--2||RS_GCF_016698645.1_protein.faa_NZ_CP068047.1_340@PF00015_full_PFAM.590.777--61||RS_GCF_900110945.1_protein.faa_NZ_FOFL01000001.1_51@PF00015_full_PFAM.589.773--1||RS_GCF_900110945.1_protein.faa_NZ_FOFL01000006.1_163@PF00015_full_PFAM.432.617--15||RS_GCF_900116545.1_protein.faa_NZ_FPCK01000003.1_504@PF00015_full_PFAM.591.775--3||RS_GCF_900631955.1_protein.faa_NZ_UZWD01000025.1_188@PF00015_full_PFAM.565.753--1:scovhsp_avg=72.98538011695906:scovhsp_max=94.5:scovhsp_min=50.0:scovhsp_std=10.989163804224798:scovhsp_sum=24961.0:send_avg=152.55263157894737:send_max=180.0:send_min=97.0:send_std=17.0641838759902:send_sum=52173.0:sstart_avg=16.89766081871345:sstart_max=70.0:sstart_min=3.0:sstart_std=15.916149246249867:sstart_sum=5779.0],(((c12ff962-e522-4060-9baa-9f8e765adee5_5@MCPsignal.20.107:0.0497845[&&NHX:Sample=rhiztom3:Type=capture:capture_class=c__Alphaproteobacteria:capture_domain=d__Bacteria:capture_family=f__Devosiaceae:capture_genus=g__Devosia:capture_order=o__Rhizobiales:capture_phylum=p__Proteobacteria:capture_species=s__Devosia sp014860165:heptad=MCP-36H],f9923c8a-e23d-42f2-bb6b-ddf3111f037a_6@MCPsignal.155.234:0.151663[&&NHX:Sample=rhizpot2:Type=capture:capture_class=c__Alphaproteobacteria:capture_domain=d__Bacteria:capture_family=f__Beijerinckiaceae:capture_genus=g__Alsobacter:capture_order=o__Rhizobiales:capture_phylum=p__Proteobacteria:capture_species=s__Alsobacter metallidurans:heptad=MCP-28H])0.047:0.0043456[&&NHX:Sample_counter=rhizpot2--1||rhiztom3--1:Type_counter=capture--2:capture_class_counter=c__Alphaproteobacteria--2:capture_domain_counter=d__Bacteria--2:capture_family_counter=f__Beijerinckiaceae--1||f__Devosiaceae--1:capture_genus_counter=g__Alsobacter--1||g__Devosia--1:capture_order_counter=o__Rhizobiales--2:capture_phylum_counter=p__Proteobacteria--2:capture_species_counter=s__Alsobacter metallidurans--1||s__Devosia sp014860165--1:gtdb_class_counter=:gtdb_domain_counter=:gtdb_family_counter=:gtdb_genus_counter=:gtdb_order_counter=:gtdb_phylum_counter=:gtdb_species_counter=:heptad_counter=MCP-28H--1||MCP-36H--1:lbd_counter=:name=N670546:ref_name_counter=],ddb1a179-1e91-4c7e-ac97-ad9791059f0c_2@MCPsignal.282.341:5e-09[&&NHX:Sample=rhizpot3:Type=capture:capture_class=c__Alphaproteobacteria:capture_domain=d__Bacteria:capture_family=f__Azospirillaceae:capture_genus=g__Niveispirillum:capture_order=o__Azospirillales:capture_phylum=p__Proteobacteria:capture_species=s__Niveispirillum sp009495745:heptad=MCP-36H])0:1.8e-08[&&NHX:Sample_counter=rhizpot2--1||rhizpot3--1||rhiztom3--1:Type_counter=capture--3:capture_class_counter=c__Alphaproteobacteria--3:capture_domain_counter=d__Bacteria--3:capture_family_counter=f__Azospirillaceae--1||f__Beijerinckiaceae--1||f__Devosiaceae--1:capture_genus_counter=g__Alsobacter--1||g__Devosia--1||g__Niveispirillum--1:capture_order_counter=o__Azospirillales--1||o__Rhizobiales--2:capture_phylum_counter=p__Proteobacteria--3:capture_species_counter=s__Alsobacter metallidurans--1||s__Devosia sp014860165--1||s__Niveispirillum sp009495745--1:gtdb_class_counter=:gtdb_domain_counter=:gtdb_family_counter=:gtdb_genus_counter=:gtdb_order_counter=:gtdb_phylum_counter=:gtdb_species_counter=:heptad_counter=MCP-28H--1||MCP-36H--2:lbd_counter=:name=N670548:ref_name_counter=],(945c0f05-11bf-405d-97af-74a7b1fbc84c_5@MCPsignal.280.342:0.02796[&&NHX:Sample=rhizpot1:Type=capture:capture_class=c__Gammaproteobacteria:capture_domain=d__Bacteria:capture_family=f__Chromobacteriaceae:capture_genus=g__STGJ01:capture_order=o__Burkholderiales:capture_phylum=p__Proteobacteria:capture_species=s__STGJ01 sp010435965:heptad=MCP-36H],df31b895-d4f6-4dd8-9880-a5b8411f9734_1@MCPsignal.476.549:5e-09[&&NHX:Sample=rhiztom1:Type=capture:capture_class=c__Alphaproteobacteria:capture_domain=d__Bacteria:capture_family=f__Devosiaceae:capture_genus=g__Devosia:capture_order=o__Rhizobiales:capture_phylum=p__Proteobacteria:capture_species=s__Devosia sp014860165:heptad=MCP-36H])0.834:0.053723[&&NHX:Sample_counter=rhizpot1--1||rhiztom1--1:Type_counter=capture--2:capture_class_counter=c__Alphaproteobacteria--1||c__Gammaproteobacteria--1:capture_domain_counter=d__Bacteria--2:capture_family_counter=f__Chromobacteriaceae--1||f__Devosiaceae--1:capture_genus_counter=g__Devosia--1||g__STGJ01--1:capture_order_counter=o__Burkholderiales--1||o__Rhizobiales--1:capture_phylum_counter=p__Proteobacteria--2:capture_species_counter=s__Devosia sp014860165--1||s__STGJ01 sp010435965--1:gtdb_class_counter=:gtdb_domain_counter=:gtdb_family_counter=:gtdb_genus_counter=:gtdb_order_counter=:gtdb_phylum_counter=:gtdb_species_counter=:heptad_counter=MCP-36H--2:lbd_counter=:name=N670551:ref_name_counter=])0:5e-09[&&NHX:Sample_counter=rhizpot1--1||rhizpot2--1||rhizpot3--1||rhiztom1--1||rhiztom3--1:Type_counter=capture--5:capture_class_counter=c__Alphaproteobacteria--4||c__Gammaproteobacteria--1:capture_domain_counter=d__Bacteria--5:capture_family_counter=f__Azospirillaceae--1||f__Beijerinckiaceae--1||f__Chromobacteriaceae--1||f__Devosiaceae--2:capture_genus_counter=g__Alsobacter--1||g__Devosia--2||g__Niveispirillum--1||g__STGJ01--1:capture_order_counter=o__Azospirillales--1||o__Burkholderiales--1||o__Rhizobiales--3:capture_phylum_counter=p__Proteobacteria--5:capture_species_counter=s__Alsobacter metallidurans--1||s__Devosia sp014860165--2||s__Niveispirillum sp009495745--1||s__STGJ01 sp010435965--1:gtdb_class_counter=:gtdb_domain_counter=:gtdb_family_counter=:gtdb_genus_counter=:gtdb_order_counter=:gtdb_phylum_counter=:gtdb_species_counter=:heptad_counter=MCP-28H--1||MCP-36H--4:lbd_counter=:name=N670552:ref_name_counter=])0.4:1.8e-08[&&NHX:Sample_counter=rhizpot1--203||rhizpot2--40||rhizpot3--176||rhiztom1--45||rhiztom2--6||rhiztom3--32:Type_counter=GTDB--33||capture--502:besthit_avg=93.49269005847954:besthit_max=100.0:besthit_min=61.3:besthit_std=6.122141855172656:besthit_sum=31974.500000000004:bitscore_avg=218.92397660818713:bitscore_max=267.0:bitscore_min=107.0:bitscore_std=36.30079708744977:bitscore_sum=74872.0:capture_class_counter=c__Acidobacteriae--1||c__Actinomycetia--4||c__Alphaproteobacteria--265||c__Anaerolineae--2||c__Bacilli--1||c__Bdellovibrionia--1||c__Binatia--3||c__Bradymonadia--1||c__Clostridia--23||c__Cyanobacteriia--1||c__Deferribacteres--1||c__Deinococci--2||c__Desulfarculia--2||c__Desulfobacteria--8||c__Desulfobulbia--5||c__Desulfotomaculia--2||c__Desulfovibrionia--1||c__Gammaproteobacteria--121||c__Gemmatimonadetes--5||c__Geothermincolia--2||c__Holophagae--3||c__JADFXK01--1||c__Leptospirillia--1||c__Magnetococcia--3||c__Nitrospiria--1||c__Phycisphaerae--2||c__Planctomycetia--6||c__Polyangia--4||c__Spirochaetia--15||c__Synergistia--1||c__Syntrophia--1||c__Syntrophomonadia--1||c__UBA1135--2||c__UBA4802--3||c__Verrucomicrobiae--5||c__Zetaproteobacteria--2:capture_domain_counter=d__Bacteria--502:capture_family_counter=f__Acetobacteraceae--4||f__Acidobacteriaceae--1||f__Azospirillaceae--3||f__Bdellovibrionaceae--1||f__Beijerinckiaceae--17||f__Bin18--3||f__Burkholderiaceae--53||f__Butyricicoccaceae--1||f__C00003060--2||f__Caulobacteraceae--40||f__Chitinimonadaceae--3||f__Chromatiaceae--1||f__Chromobacteriaceae--3||f__Deinococcaceae--2||f__Denitrovibrionaceae--1||f__Desulfarculaceae--2||f__Desulfatirhabdiaceae--2||f__Desulfobacteraceae--3||f__Desulfobulbaceae--3||f__Desulfocucumaceae--2||f__Desulfolunaceae--1||f__Desulfovibrionaceae--1||f__Desulfurivibrionaceae--2||f__Dethiosulfovibrionaceae--1||f__Devosiaceae--91||f__Dongiaceae--19||f__Enterobacteriaceae--5||f__Ferrovibrionaceae--18||f__GWC2-71-9--1||f__Gemmataceae--5||f__Gemmatimonadaceae--3||f__Geodermatophilaceae--2||f__Halomonadaceae--21||f__Halorhodospiraceae--8||f__Holophagaceae--3||f__JADFXK01--1||f__JAEUJZ01--1||f__Kiloniellaceae--3||f__Lachnospiraceae--21||f__Lacipirellulaceae--1||f__Leptospirillaceae--1||f__Longimicrobiaceae--1||f__Magnetaquicoccaceae--2||f__Magnetospirillaceae--3||f__Mariprofundaceae--2||f__Marispirochaetaceae--2||f__Microcystaceae--1||f__Nevskiaceae--1||f__Nitrospiraceae--1||f__Nocardioidaceae--2||f__Oscillospiraceae--1||f__Paenibacillaceae--1||f__Polyangiaceae--3||f__Pseudomonadaceae--17||f__RBG-13-55-18--2||f__Rhizobiaceae--29||f__Rhodanobacteraceae--1||f__Rhodobacteraceae--23||f__Rhodocyclaceae--3||f__SG8-4--2||f__Sedimenticolaceae--1||f__Shewanellaceae--1||f__Smithellaceae--1||f__Sphingomonadaceae--2||f__Syntrophomonadaceae--1||f__Termitinemataceae--10||f__Thalassospiraceae--2||f__Thiohalomonadaceae--1||f__Treponemataceae--3||f__UBA11136--2||f__UBA1321--5||f__UBA1532--1||f__UBA2386--2||f__UBA5368--1||f__UBA5550--2||f__UBA6429--1||f__UBA6663--2||f__UBA8363--1||f__WMHbin7--7||f__Wenzhouxiangellaceae--1||f__Xanthobacteraceae--2:capture_genus_counter=g__Acidovorax_A--3||g__Agrobacterium--1||g__Albidovulum--1||g__Allorhizobium--2||g__Alsobacter--3||g__Aminobacter--1||g__Anaerocolumna--2||g__Aquabacterium--2||g__Aquitalea--2||g__Aurantimonas--1||g__Azonexus--1||g__BOG-933--1||g__BRHc4a--2||g__Bdellovibrio--1||g__Blastococcus--2||g__Bosea--8||g__Bradyrhizobium--2||g__Burkholderia--2||g__Butyrivibrio--1||g__CAJBIL01--1||g__Caulobacter--19||g__Chitinimonas--3||g__Comamonas--3||g__Comamonas_C--1||g__Cupriavidus--1||g__DRKI01--3||g__DROE01--2||g__Deinococcus--2||g__Desulfobacter--1||g__Desulfobacula--2||g__Desulfoluna--1||g__Dethiosulfovibrio--1||g__Devosia--55||g__Devosia_A--20||g__Donghicola--1||g__Dongia--19||g__Duganella--1||g__ER4--1||g__Enterobacter_B--1||g__Eubacterium_F--14||g__Ferrovibrio--18||g__Frigidibacter--1||g__Gemmata--5||g__Geothrix--3||g__HCHbin5--2||g__Halomonas--11||g__Halomonas_B--4||g__Halomonas_C--1||g__Halorhodospira--1||g__Herbaspirillum--2||g__Hydrocarboniphaga--1||g__Hydrococcus--1||g__IMCC34051--1||g__Ideonella--2||g__JABFSC01--3||g__JABFSM01--1||g__JACRDC01--2||g__JADFXK01--1||g__JADJDQ01--1||g__JAFGFW01--2||g__JAGNNG01--1||g__JAHJCH01--1||g__JAHJQZ01--8||g__Jannaschia--3||g__Janthinobacterium--1||g__Kiloniella--3||g__Kushneria--1||g__Lachnospira--2||g__Leisingera--4||g__Leptospirillum_A--1||g__Leptothrix--1||g__Longimicrobium--1||g__Luteibacter--1||g__Magnetospirillum--2||g__Marichromatium--1||g__Mariprofundus--2||g__Marispirochaeta--2||g__Massilia--1||g__Methylobacterium--2||g__Microvirga--4||g__Mitsuaria--1||g__Nitrospira_D--1||g__Niveispirillum--2||g__Nocardioides--2||g__Noviherbaspirillum--1||g__Noviherbaspirillum_A--1||g__Novosphingobium--1||g__Oricola--1||g__PLanc-01--2||g__Paenibacillus--1||g__Palsa-881--9||g__Palsa-883--4||g__Pandoraea--10||g__Pantoea--2||g__Paraburkholderia--8||g__Pararhizobium--9||g__Pelagibacterium--6||g__Phaeospirillum--1||g__Phenylobacterium--12||g__Posidoniimonas--1||g__Pseudobutyricicoccus--1||g__Pseudomonas_E--17||g__Pseudorhizobium--8||g__RAAP-1--2||g__RBG-16-49-21--2||g__RGIG8607--1||g__RI-92--1||g__Ramlibacter--1||g__Rhizobium--6||g__Rhodobacter--5||g__Rhodobacter_B--1||g__Rhodoferax--8||g__Rhodovulum--2||g__Roseobacter--2||g__Rubrivivax--1||g__SCN-70-22--3||g__SKYL01--7||g__STGJ01--1||g__SURF-21--2||g__SYFR01--3||g__Salinicola--4||g__Samsonia--1||g__Seleniivibrio--1||g__Shewanella--1||g__Siccibacter--1||g__Solidesulfovibrio--1||g__Sulfurivermis--1||g__Syntrophomonas_A--1||g__Terracidiphilus--1||g__Thalassospira--2||g__Thioclava--1||g__Thiodiazotropha--1||g__Treponema_B--3||g__UBA11136--2||g__UBA1321--5||g__UBA2262--1||g__UBA2386--2||g__UBA2868--1||g__UBA5123--1||g__UBA5368--1||g__UBA6663--2||g__UBA8363--1||g__UBA8904--1||g__Variovorax--1||g__WMHbin7--7||g__WQXQ01--10||g__WRNU01--1||g__Wenxinia--1||g__Wenzhouxiangella--1||g__XMGL2--1:capture_order_counter=o__Acetobacterales--4||o__Acidobacteriales--1||o__Anaerolineales--2||o__Azospirillales--3||o__Bdellovibrionales--1||o__Bin18--3||o__Burkholderiales--62||o__C00003060--2||o__Caulobacterales--40||o__Chromatiales--2||o__Cyanobacteriales--1||o__Deferribacterales--1||o__Deinococcales--2||o__Desulfarculales--2||o__Desulfobacterales--6||o__Desulfobulbales--5||o__Desulfotomaculales--2||o__Desulfovibrionales--1||o__Dongiales--19||o__Enterobacterales--6||o__Ferrovibrionales--18||o__Gemmatales--5||o__Gemmatimonadales--4||o__Geothermincolales--2||o__Holophagales--3||o__JADFXK01--1||o__JC444--2||o__Kiloniellales--3||o__Lachnospirales--21||o__Leptospirillales--1||o__Longimicrobiales--1||o__Magnetococcales--3||o__Mariprofundales--2||o__Methylacidiphilales--5||o__Mycobacteriales--2||o__Nevskiales--1||o__Nitrococcales--8||o__Nitrospirales--1||o__Oscillospirales--2||o__Paenibacillales--1||o__Palsa-1104--1||o__Pirellulales--1||o__Polyangiales--3||o__Propionibacteriales--2||o__Pseudomonadales--38||o__Rhizobiales--139||o__Rhodobacterales--23||o__Rhodospirillales--12||o__Sedimentisphaerales--2||o__Sphingomonadales--2||o__Synergistales--1||o__Syntrophales--1||o__Syntrophomonadales--1||o__Thiohalomonadales--1||o__Treponematales--13||o__UBA11136--2||o__UBA2386--2||o__UBA4802--3||o__UBA6429--1||o__UBA7976--1||o__Xanthomonadales--2:capture_phylum_counter=p__Acidobacteriota--4||p__Actinobacteriota--6||p__Bdellovibrionota--1||p__Chloroflexota--2||p__Cyanobacteria--1||p__Deferribacterota--1||p__Deinococcota--2||p__Desulfobacterota--17||p__Desulfobacterota_B--3||p__Desulfobacterota_I--1||p__Firmicutes--1||p__Firmicutes_A--23||p__Firmicutes_B--3||p__Gemmatimonadota--5||p__Myxococcota--5||p__Nitrospirota--1||p__Nitrospirota_A--1||p__Planctomycetota--10||p__Proteobacteria--391||p__Spirochaetota--18||p__Synergistota--1||p__Verrucomicrobiota--5:capture_species_counter=s__Acidovorax_A cattleyae--1||s__Acidovorax_A citrulli--2||s__Agrobacterium nepotum--1||s__Albidovulum sp011620265--1||s__Allorhizobium selenitireducens--1||s__Allorhizobium sp001429245--1||s__Alsobacter metallidurans--1||s__Alsobacter soli--2||s__Aminobacter sp000372965--1||s__Anaerocolumna jejuensis--2||s__Aquabacterium sp002339015--1||s__Aquabacterium sp016195855--1||s__Aquitalea pelogenes--2||s__Aurantimonas coralicida_A--1||s__Azonexus sp018261905--1||s__BOG-933 sp903920145--1||s__BRHc4a sp000802095--2||s__Bdellovibrio bacteriovorus--1||s__Blastococcus sp003319095--2||s__Bosea sp001556125--3||s__Bosea sp900113835--5||s__Bradyrhizobium icense--1||s__Bradyrhizobium sp004799445--1||s__Burkholderia sp001524625--2||s__Butyrivibrio sp000420845--1||s__CAJBIL01 sp903953145--1||s__Caulobacter segnis--1||s__Caulobacter sp001556515--11||s__Caulobacter sp003185805--6||s__Caulobacter sp017744495--1||s__Chitinimonas taiwanensis--3||s__Comamonas aquatica--1||s__Comamonas sp018413525--1||s__Comamonas terrigena--1||s__Comamonas_C sp001725255--1||s__Cupriavidus cauae--1||s__DRKI01 sp015484845--3||s__DROE01 sp015487515--2||s__Deinococcus budaensis--1||s__Deinococcus sp003028415--1||s__Desulfobacter vibrioformis--1||s__Desulfobacula sp012031875--2||s__Desulfoluna spongiiphila--1||s__Dethiosulfovibrio salsuginis--1||s__Devosia crocina--1||s__Devosia lucknowensis--1||s__Devosia naphthalenivorans--5||s__Devosia soli--1||s__Devosia sp000735585--7||s__Devosia sp001425445--7||s__Devosia sp014127105--1||s__Devosia sp014860165--9||s__Devosia sp015158295--1||s__Devosia sp016411825--1||s__Devosia sp016698645--11||s__Devosia sp017744655--2||s__Devosia sp018828145--8||s__Devosia_A nanyangense--1||s__Devosia_A sp001899085--11||s__Devosia_A sp015657675--5||s__Devosia_A sp017307495--2||s__Devosia_A sp903842455--1||s__Donghicola eburneus--1||s__Dongia sp016794165--19||s__Duganella aceris--1||s__ER4 sp900552375--1||s__Enterobacter_B lignolyticus--1||s__Eubacterium_F sp910574015--14||s__Ferrovibrio sp002482765--17||s__Ferrovibrio terrae--1||s__Frigidibacter mobilis--1||s__Gemmata massiliana--5||s__Geothrix sp016195985--2||s__Geothrix sp903880675--1||s__HCHbin5 sp015229095--1||s__HCHbin5 sp903913345--1||s__Halomonas azerbaijanica--1||s__Halomonas boliviensis--3||s__Halomonas endophytica--1||s__Halomonas halophila--1||s__Halomonas shengliensis--2||s__Halomonas sp001882345--1||s__Halomonas sp008297955--1||s__Halomonas sulfidaeris--1||s__Halomonas_B socia--3||s__Halomonas_B sp002286975--1||s__Halomonas_C sp010993675--1||s__Halorhodospira halophila--1||s__Herbaspirillum seropedicae--1||s__Herbaspirillum sp013426985--1||s__Hydrocarboniphaga daqingensis--1||s__Hydrococcus sp000317025--1||s__IMCC34051 sp013003075--1||s__Ideonella sp016710065--2||s__JABFSC01 sp013140885--3||s__JABFSM01 sp902826755--1||s__JACRDC01 sp016208115--2||s__JADFXK01 sp015233625--1||s__JADJDQ01 sp016702605--1||s__JAFGFW01 sp015222985--1||s__JAFGFW01 sp016930875--1||s__JAGNNG01 sp016794465--1||s__JAHJCH01 sp018813065--1||s__JAHJQZ01 sp018818925--8||s__Jannaschia helgolandensis--2||s__Jannaschia seohaensis--1||s__Janthinobacterium sp009208565--1||s__Kiloniella spongiae--3||s__Kushneria marisflavi--1||s__Lachnospira sp900316325--2||s__Leisingera daeponensis--1||s__Leisingera sp001679925--1||s__Leisingera sp013317235--2||s__Leptospirillum_A rubarum--1||s__Leptothrix mobilis--1||s__Longimicrobium sp902805735--1||s__Luteibacter sp900109915--1||s__Magnetospirillum sp001898825--1||s__Magnetospirillum sp014379805--1||s__Marichromatium gracile--1||s__Mariprofundus ferrinatatus--2||s__Marispirochaeta associata--2||s__Massilia sp014171595--1||s__Methylobacterium sp006151805--1||s__Methylobacterium variabile--1||s__Microvirga lupini_A--1||s__Microvirga makkahensis--1||s__Microvirga pakistanensis--2||s__Mitsuaria sp002761755--1||s__Nitrospira_D sp013140455--1||s__Niveispirillum sp009495745--2||s__Nocardioides soli--2||s__Noviherbaspirillum sp004804275--1||s__Noviherbaspirillum_A soli--1||s__Novosphingobium mathurense--1||s__Oricola cellulosilytica--1||s__PLanc-01 sp002327785--1||s__PLanc-01 sp012744475--1||s__Paenibacillus sp001955855--1||s__Palsa-881 sp018241335--9||s__Palsa-883 sp003151425--4||s__Pandoraea cepalis--10||s__Pantoea anthophila--1||s__Pantoea wallisii--1||s__Paraburkholderia bannensis--1||s__Paraburkholderia bannensis_A--6||s__Paraburkholderia sp011752995--1||s__Pararhizobium sp001424045--9||s__Pelagibacterium halotolerans--4||s__Pelagibacterium sp002375765--1||s__Pelagibacterium sp002723255--1||s__Phaeospirillum magneticum--1||s__Phenylobacterium sp001557235--11||s__Phenylobacterium sp002441055--1||s__Posidoniimonas corsicana--1||s__Pseudobutyricicoccus sp910585875--1||s__Pseudomonas_E azotoformans_B--2||s__Pseudomonas_E foliumensis--1||s__Pseudomonas_E graminis_D--1||s__Pseudomonas_E mandelii_D--3||s__Pseudomonas_E peli--1||s__Pseudomonas_E sp001705835--1||s__Pseudomonas_E sp002434265--1||s__Pseudomonas_E sp007993865--1||s__Pseudomonas_E sp013386585--1||s__Pseudomonas_E sp014164785--2||s__Pseudomonas_E sp014268825--1||s__Pseudomonas_E synxantha_A--1||s__Pseudomonas_E toyotomiensis--1||s__Pseudorhizobium flavum--8||s__RAAP-1 sp903909505--2||s__RBG-16-49-21 sp017999915--2||s__RGIG8607 sp910588535--1||s__RI-92 sp016125505--1||s__Ramlibacter sp013697775--1||s__Rhizobium etli_B--1||s__Rhizobium grahamii--1||s__Rhizobium leguminosarum_D--1||s__Rhizobium leguminosarum_K--1||s__Rhizobium sp900465675--1||s__Rhizobium tibeticum--1||s__Rhodobacter capsulatus--1||s__Rhodobacter capsulatus_C--2||s__Rhodobacter maris--2||s__Rhodobacter_B sp002701395--1||s__Rhodoferax sp018619435--1||s__Rhodoferax sp903856025--7||s__Rhodovulum strictum--2||s__Roseobacter denitrificans--2||s__Rubrivivax sp001295865--1||s__SCN-70-22 sp016794835--3||s__SKYL01 sp007121755--7||s__STGJ01 sp010435965--1||s__SURF-21 sp003598015--2||s__SYFR01 sp005800325--3||s__Salinicola lusitanus--2||s__Salinicola sp008298015--2||s__Samsonia erythrinae--1||s__Seleniivibrio sp002452405--1||s__Shewanella sp000014665--1||s__Siccibacter colletis--1||s__Solidesulfovibrio magneticus_B--1||s__Sulfurivermis sp002840095--1||s__Syntrophomonas_A palmitatica--1||s__Terracidiphilus sp003156495--1||s__Thalassospira mesophila--1||s__Thalassospira sp002115825--1||s__Thioclava electrotropha--1||s__Thiodiazotropha endolucinida--1||s__Treponema_B putidum--3||s__UBA11136 sp016776635--2||s__UBA1321 sp002304345--1||s__UBA1321 sp017849585--4||s__UBA2262 sp002347095--1||s__UBA2386 sp005776475--2||s__UBA2868 sp002371615--1||s__UBA5123 sp002414225--1||s__UBA5368 sp002407865--1||s__UBA6663 sp002455335--2||s__UBA8363 sp002753735--1||s__UBA8904 sp002840435--1||s__Variovorax sp001984055--1||s__WMHbin7 sp902725215--7||s__WQXQ01 sp009778155--10||s__WRNU01 sp009782565--1||s__Wenxinia saemankumensis--1||s__Wenzhouxiangella sp003565625--1||s__XMGL2 sp018863195--1:evalue_avg=1.8187134599419674e-32:evalue_max=6.22e-30:evalue_min=2.2e-92:evalue_std=3.3633907980588123e-31:evalue_sum=6.220000033001528e-30:gapopen_avg=0.19005847953216373:gapopen_max=4.0:gapopen_min=0.0:gapopen_std=0.5098622631279004:gapopen_sum=65.0:gtdb_class_counter=c__Alphaproteobacteria--33:gtdb_domain_counter=d__Bacteria--33:gtdb_family_counter=f__Azospirillaceae--1||f__Devosiaceae--30||f__Rhodobacteraceae--2:gtdb_genus_counter=g__CAIZDL01--1||g__Devosia--30||g__Paroceanicella--2:gtdb_order_counter=o__Azospirillales--1||o__Rhizobiales--30||o__Rhodobacterales--2:gtdb_phylum_counter=p__Proteobacteria--33:gtdb_species_counter=s__CAIZDL01 sp903856295--1||s__Devosia crocina--1||s__Devosia naphthalenivorans--1||s__Devosia psychrophila--2||s__Devosia riboflavina--1||s__Devosia soli--1||s__Devosia sp001425445--2||s__Devosia sp001427605--1||s__Devosia sp001427875--1||s__Devosia sp005222805--2||s__Devosia sp012799265--2||s__Devosia sp014837245--1||s__Devosia sp014860165--2||s__Devosia sp014926585--2||s__Devosia sp015234425--1||s__Devosia sp016698645--1||s__Devosia sp017307565--1||s__Devosia sp017744655--1||s__Devosia sp018820005--2||s__Devosia sp018828145--2||s__Devosia sp900110945--2||s__Devosia submarina--1||s__Paroceanicella profunda--1||s__Paroceanicella sp003448965--1:heptad_counter=MCP-28H--1||MCP-36H--532||MCP-38H--1||MCP-40H--1:lbd_counter=:lca_tree=g__Devosia:length_avg=136.76315789473685:length_max=176.0:length_min=91.0:length_std=20.37218330849825:length_sum=46773.0:mismatch_avg=8.652046783625732:mismatch_max=53.0:mismatch_min=0.0:mismatch_std=8.345120541616511:mismatch_sum=2959.0:name=N670553:qcovhsp_avg=99.59619883040936:qcovhsp_max=100.0:qcovhsp_min=95.7:qcovhsp_std=0.7974391904109804:qcovhsp_sum=34061.9:qend_avg=136.91520467836258:qend_max=171.0:qend_min=90.0:qend_std=20.33044759758381:qend_sum=46825.0:qstart_avg=1.371345029239766:qstart_max=7.0:qstart_min=1.0:qstart_std=0.8490795107073768:qstart_sum=469.0:ref_name_counter=GB_GCA_014860165.1_protein.faa_JACZKG010000008.1_77@PF00015_full_PFAM.590.779--27||GB_GCA_014860165.1_protein.faa_JACZKG010000071.1_33@PF00015_full_PFAM.451.648--53||GB_GCA_016213505.1_protein.faa_JACRAF010000031.1_6@PF00015_full_PFAM.566.766--1||GB_GCA_017307565.1_protein.faa_JAFKHD010000116.1_3@PF00015_full_PFAM.441.635--1||GB_GCA_017744655.1_protein.faa_JAGIAW010000009.1_296@PF00015_full_PFAM.591.782--3||GB_GCA_018828145.1_protein.faa_JAHJWO010000024.1_90@PF00015_full_PFAM.586.773--43||GB_GCA_018828145.1_protein.faa_JAHJWO010000047.1_14@PF00015_full_PFAM.434.616--25||GB_GCA_900470445.1_protein.faa_UCAU01000022.1_85@PF00015_full_PFAM.438.613--1||RS_GCF_000743575.1_protein.faa_NZ_JQGC01000014.1_72@PF00015_full_PFAM.591.778--6||RS_GCF_000971275.1_protein.faa_NZ_LAPV01000093.1_273@PF00015_full_PFAM.431.616--33||RS_GCF_000971275.1_protein.faa_NZ_LAPV01000166.1_29@PF00015_full_PFAM.590.774--17||RS_GCF_001425445.1_protein.faa_NZ_LMQU01000010.1_532@PF00015_full_PFAM.590.777--1||RS_GCF_001427875.1_protein.faa_NZ_LMHK01000003.1_47@PF00015_full_PFAM.591.779--12||RS_GCF_003056345.1_protein.faa_NZ_PYWB01000010.1_31@PF00015_full_PFAM.592.772--27||RS_GCF_003056355.1_protein.faa_NZ_PYVW01000013.1_3@PF00015_full_PFAM.590.774--5||RS_GCF_003056405.1_protein.faa_NZ_PYVZ01000009.1_87@PF00015_full_PFAM.564.749--2||RS_GCF_005222805.1_protein.faa_NZ_STGC01000002.1_20@PF00015_full_PFAM.434.617--1||RS_GCF_007859655.1_protein.faa_NZ_CP042304.1_2879@PF00015_full_PFAM.560.742--1||RS_GCF_014926585.1_protein.faa_NZ_CP045422.1_1005@PF00015_full_PFAM.430.616--2||RS_GCF_016698645.1_protein.faa_NZ_CP068047.1_340@PF00015_full_PFAM.590.777--61||RS_GCF_900110945.1_protein.faa_NZ_FOFL01000001.1_51@PF00015_full_PFAM.589.773--1||RS_GCF_900110945.1_protein.faa_NZ_FOFL01000006.1_163@PF00015_full_PFAM.432.617--15||RS_GCF_900116545.1_protein.faa_NZ_FPCK01000003.1_504@PF00015_full_PFAM.591.775--3||RS_GCF_900631955.1_protein.faa_NZ_UZWD01000025.1_188@PF00015_full_PFAM.565.753--1:scovhsp_avg=72.98538011695906:scovhsp_max=94.5:scovhsp_min=50.0:scovhsp_std=10.989163804224798:scovhsp_sum=24961.0:send_avg=152.55263157894737:send_max=180.0:send_min=97.0:send_std=17.0641838759902:send_sum=52173.0:sstart_avg=16.89766081871345:sstart_max=70.0:sstart_min=3.0:sstart_std=15.916149246249867:sstart_sum=5779.0],d069521d-2656-4b6f-8348-1a259c1e7f1b_6@MCPsignal.303.361:5e-09[&&NHX:Sample=rhizpot1:Type=capture:capture_class=c__Alphaproteobacteria:capture_domain=d__Bacteria:capture_family=f__Devosiaceae:capture_genus=g__Devosia_A:capture_order=o__Rhizobiales:capture_phylum=p__Proteobacteria:capture_species=s__Devosia_A sp001899085:heptad=MCP-36H])0.344:0.0145748[&&NHX:Sample_counter=rhizpot1--204||rhizpot2--40||rhizpot3--176||rhiztom1--45||rhiztom2--6||rhiztom3--32:Type_counter=GTDB--33||capture--503:besthit_avg=93.49269005847954:besthit_max=100.0:besthit_min=61.3:besthit_std=6.122141855172656:besthit_sum=31974.500000000004:bitscore_avg=218.92397660818713:bitscore_max=267.0:bitscore_min=107.0:bitscore_std=36.30079708744977:bitscore_sum=74872.0:capture_class_counter=c__Acidobacteriae--1||c__Actinomycetia--4||c__Alphaproteobacteria--266||c__Anaerolineae--2||c__Bacilli--1||c__Bdellovibrionia--1||c__Binatia--3||c__Bradymonadia--1||c__Clostridia--23||c__Cyanobacteriia--1||c__Deferribacteres--1||c__Deinococci--2||c__Desulfarculia--2||c__Desulfobacteria--8||c__Desulfobulbia--5||c__Desulfotomaculia--2||c__Desulfovibrionia--1||c__Gammaproteobacteria--121||c__Gemmatimonadetes--5||c__Geothermincolia--2||c__Holophagae--3||c__JADFXK01--1||c__Leptospirillia--1||c__Magnetococcia--3||c__Nitrospiria--1||c__Phycisphaerae--2||c__Planctomycetia--6||c__Polyangia--4||c__Spirochaetia--15||c__Synergistia--1||c__Syntrophia--1||c__Syntrophomonadia--1||c__UBA1135--2||c__UBA4802--3||c__Verrucomicrobiae--5||c__Zetaproteobacteria--2:capture_domain_counter=d__Bacteria--503:capture_family_counter=f__Acetobacteraceae--4||f__Acidobacteriaceae--1||f__Azospirillaceae--3||f__Bdellovibrionaceae--1||f__Beijerinckiaceae--17||f__Bin18--3||f__Burkholderiaceae--53||f__Butyricicoccaceae--1||f__C00003060--2||f__Caulobacteraceae--40||f__Chitinimonadaceae--3||f__Chromatiaceae--1||f__Chromobacteriaceae--3||f__Deinococcaceae--2||f__Denitrovibrionaceae--1||f__Desulfarculaceae--2||f__Desulfatirhabdiaceae--2||f__Desulfobacteraceae--3||f__Desulfobulbaceae--3||f__Desulfocucumaceae--2||f__Desulfolunaceae--1||f__Desulfovibrionaceae--1||f__Desulfurivibrionaceae--2||f__Dethiosulfovibrionaceae--1||f__Devosiaceae--92||f__Dongiaceae--19||f__Enterobacteriaceae--5||f__Ferrovibrionaceae--18||f__GWC2-71-9--1||f__Gemmataceae--5||f__Gemmatimonadaceae--3||f__Geodermatophilaceae--2||f__Halomonadaceae--21||f__Halorhodospiraceae--8||f__Holophagaceae--3||f__JADFXK01--1||f__JAEUJZ01--1||f__Kiloniellaceae--3||f__Lachnospiraceae--21||f__Lacipirellulaceae--1||f__Leptospirillaceae--1||f__Longimicrobiaceae--1||f__Magnetaquicoccaceae--2||f__Magnetospirillaceae--3||f__Mariprofundaceae--2||f__Marispirochaetaceae--2||f__Microcystaceae--1||f__Nevskiaceae--1||f__Nitrospiraceae--1||f__Nocardioidaceae--2||f__Oscillospiraceae--1||f__Paenibacillaceae--1||f__Polyangiaceae--3||f__Pseudomonadaceae--17||f__RBG-13-55-18--2||f__Rhizobiaceae--29||f__Rhodanobacteraceae--1||f__Rhodobacteraceae--23||f__Rhodocyclaceae--3||f__SG8-4--2||f__Sedimenticolaceae--1||f__Shewanellaceae--1||f__Smithellaceae--1||f__Sphingomonadaceae--2||f__Syntrophomonadaceae--1||f__Termitinemataceae--10||f__Thalassospiraceae--2||f__Thiohalomonadaceae--1||f__Treponemataceae--3||f__UBA11136--2||f__UBA1321--5||f__UBA1532--1||f__UBA2386--2||f__UBA5368--1||f__UBA5550--2||f__UBA6429--1||f__UBA6663--2||f__UBA8363--1||f__WMHbin7--7||f__Wenzhouxiangellaceae--1||f__Xanthobacteraceae--2:capture_genus_counter=g__Acidovorax_A--3||g__Agrobacterium--1||g__Albidovulum--1||g__Allorhizobium--2||g__Alsobacter--3||g__Aminobacter--1||g__Anaerocolumna--2||g__Aquabacterium--2||g__Aquitalea--2||g__Aurantimonas--1||g__Azonexus--1||g__BOG-933--1||g__BRHc4a--2||g__Bdellovibrio--1||g__Blastococcus--2||g__Bosea--8||g__Bradyrhizobium--2||g__Burkholderia--2||g__Butyrivibrio--1||g__CAJBIL01--1||g__Caulobacter--19||g__Chitinimonas--3||g__Comamonas--3||g__Comamonas_C--1||g__Cupriavidus--1||g__DRKI01--3||g__DROE01--2||g__Deinococcus--2||g__Desulfobacter--1||g__Desulfobacula--2||g__Desulfoluna--1||g__Dethiosulfovibrio--1||g__Devosia--55||g__Devosia_A--21||g__Donghicola--1||g__Dongia--19||g__Duganella--1||g__ER4--1||g__Enterobacter_B--1||g__Eubacterium_F--14||g__Ferrovibrio--18||g__Frigidibacter--1||g__Gemmata--5||g__Geothrix--3||g__HCHbin5--2||g__Halomonas--11||g__Halomonas_B--4||g__Halomonas_C--1||g__Halorhodospira--1||g__Herbaspirillum--2||g__Hydrocarboniphaga--1||g__Hydrococcus--1||g__IMCC34051--1||g__Ideonella--2||g__JABFSC01--3||g__JABFSM01--1||g__JACRDC01--2||g__JADFXK01--1||g__JADJDQ01--1||g__JAFGFW01--2||g__JAGNNG01--1||g__JAHJCH01--1||g__JAHJQZ01--8||g__Jannaschia--3||g__Janthinobacterium--1||g__Kiloniella--3||g__Kushneria--1||g__Lachnospira--2||g__Leisingera--4||g__Leptospirillum_A--1||g__Leptothrix--1||g__Longimicrobium--1||g__Luteibacter--1||g__Magnetospirillum--2||g__Marichromatium--1||g__Mariprofundus--2||g__Marispirochaeta--2||g__Massilia--1||g__Methylobacterium--2||g__Microvirga--4||g__Mitsuaria--1||g__Nitrospira_D--1||g__Niveispirillum--2||g__Nocardioides--2||g__Noviherbaspirillum--1||g__Noviherbaspirillum_A--1||g__Novosphingobium--1||g__Oricola--1||g__PLanc-01--2||g__Paenibacillus--1||g__Palsa-881--9||g__Palsa-883--4||g__Pandoraea--10||g__Pantoea--2||g__Paraburkholderia--8||g__Pararhizobium--9||g__Pelagibacterium--6||g__Phaeospirillum--1||g__Phenylobacterium--12||g__Posidoniimonas--1||g__Pseudobutyricicoccus--1||g__Pseudomonas_E--17||g__Pseudorhizobium--8||g__RAAP-1--2||g__RBG-16-49-21--2||g__RGIG8607--1||g__RI-92--1||g__Ramlibacter--1||g__Rhizobium--6||g__Rhodobacter--5||g__Rhodobacter_B--1||g__Rhodoferax--8||g__Rhodovulum--2||g__Roseobacter--2||g__Rubrivivax--1||g__SCN-70-22--3||g__SKYL01--7||g__STGJ01--1||g__SURF-21--2||g__SYFR01--3||g__Salinicola--4||g__Samsonia--1||g__Seleniivibrio--1||g__Shewanella--1||g__Siccibacter--1||g__Solidesulfovibrio--1||g__Sulfurivermis--1||g__Syntrophomonas_A--1||g__Terracidiphilus--1||g__Thalassospira--2||g__Thioclava--1||g__Thiodiazotropha--1||g__Treponema_B--3||g__UBA11136--2||g__UBA1321--5||g__UBA2262--1||g__UBA2386--2||g__UBA2868--1||g__UBA5123--1||g__UBA5368--1||g__UBA6663--2||g__UBA8363--1||g__UBA8904--1||g__Variovorax--1||g__WMHbin7--7||g__WQXQ01--10||g__WRNU01--1||g__Wenxinia--1||g__Wenzhouxiangella--1||g__XMGL2--1:capture_order_counter=o__Acetobacterales--4||o__Acidobacteriales--1||o__Anaerolineales--2||o__Azospirillales--3||o__Bdellovibrionales--1||o__Bin18--3||o__Burkholderiales--62||o__C00003060--2||o__Caulobacterales--40||o__Chromatiales--2||o__Cyanobacteriales--1||o__Deferribacterales--1||o__Deinococcales--2||o__Desulfarculales--2||o__Desulfobacterales--6||o__Desulfobulbales--5||o__Desulfotomaculales--2||o__Desulfovibrionales--1||o__Dongiales--19||o__Enterobacterales--6||o__Ferrovibrionales--18||o__Gemmatales--5||o__Gemmatimonadales--4||o__Geothermincolales--2||o__Holophagales--3||o__JADFXK01--1||o__JC444--2||o__Kiloniellales--3||o__Lachnospirales--21||o__Leptospirillales--1||o__Longimicrobiales--1||o__Magnetococcales--3||o__Mariprofundales--2||o__Methylacidiphilales--5||o__Mycobacteriales--2||o__Nevskiales--1||o__Nitrococcales--8||o__Nitrospirales--1||o__Oscillospirales--2||o__Paenibacillales--1||o__Palsa-1104--1||o__Pirellulales--1||o__Polyangiales--3||o__Propionibacteriales--2||o__Pseudomonadales--38||o__Rhizobiales--140||o__Rhodobacterales--23||o__Rhodospirillales--12||o__Sedimentisphaerales--2||o__Sphingomonadales--2||o__Synergistales--1||o__Syntrophales--1||o__Syntrophomonadales--1||o__Thiohalomonadales--1||o__Treponematales--13||o__UBA11136--2||o__UBA2386--2||o__UBA4802--3||o__UBA6429--1||o__UBA7976--1||o__Xanthomonadales--2:capture_phylum_counter=p__Acidobacteriota--4||p__Actinobacteriota--6||p__Bdellovibrionota--1||p__Chloroflexota--2||p__Cyanobacteria--1||p__Deferribacterota--1||p__Deinococcota--2||p__Desulfobacterota--17||p__Desulfobacterota_B--3||p__Desulfobacterota_I--1||p__Firmicutes--1||p__Firmicutes_A--23||p__Firmicutes_B--3||p__Gemmatimonadota--5||p__Myxococcota--5||p__Nitrospirota--1||p__Nitrospirota_A--1||p__Planctomycetota--10||p__Proteobacteria--392||p__Spirochaetota--18||p__Synergistota--1||p__Verrucomicrobiota--5:capture_species_counter=s__Acidovorax_A cattleyae--1||s__Acidovorax_A citrulli--2||s__Agrobacterium nepotum--1||s__Albidovulum sp011620265--1||s__Allorhizobium selenitireducens--1||s__Allorhizobium sp001429245--1||s__Alsobacter metallidurans--1||s__Alsobacter soli--2||s__Aminobacter sp000372965--1||s__Anaerocolumna jejuensis--2||s__Aquabacterium sp002339015--1||s__Aquabacterium sp016195855--1||s__Aquitalea pelogenes--2||s__Aurantimonas coralicida_A--1||s__Azonexus sp018261905--1||s__BOG-933 sp903920145--1||s__BRHc4a sp000802095--2||s__Bdellovibrio bacteriovorus--1||s__Blastococcus sp003319095--2||s__Bosea sp001556125--3||s__Bosea sp900113835--5||s__Bradyrhizobium icense--1||s__Bradyrhizobium sp004799445--1||s__Burkholderia sp001524625--2||s__Butyrivibrio sp000420845--1||s__CAJBIL01 sp903953145--1||s__Caulobacter segnis--1||s__Caulobacter sp001556515--11||s__Caulobacter sp003185805--6||s__Caulobacter sp017744495--1||s__Chitinimonas taiwanensis--3||s__Comamonas aquatica--1||s__Comamonas sp018413525--1||s__Comamonas terrigena--1||s__Comamonas_C sp001725255--1||s__Cupriavidus cauae--1||s__DRKI01 sp015484845--3||s__DROE01 sp015487515--2||s__Deinococcus budaensis--1||s__Deinococcus sp003028415--1||s__Desulfobacter vibrioformis--1||s__Desulfobacula sp012031875--2||s__Desulfoluna spongiiphila--1||s__Dethiosulfovibrio salsuginis--1||s__Devosia crocina--1||s__Devosia lucknowensis--1||s__Devosia naphthalenivorans--5||s__Devosia soli--1||s__Devosia sp000735585--7||s__Devosia sp001425445--7||s__Devosia sp014127105--1||s__Devosia sp014860165--9||s__Devosia sp015158295--1||s__Devosia sp016411825--1||s__Devosia sp016698645--11||s__Devosia sp017744655--2||s__Devosia sp018828145--8||s__Devosia_A nanyangense--1||s__Devosia_A sp001899085--12||s__Devosia_A sp015657675--5||s__Devosia_A sp017307495--2||s__Devosia_A sp903842455--1||s__Donghicola eburneus--1||s__Dongia sp016794165--19||s__Duganella aceris--1||s__ER4 sp900552375--1||s__Enterobacter_B lignolyticus--1||s__Eubacterium_F sp910574015--14||s__Ferrovibrio sp002482765--17||s__Ferrovibrio terrae--1||s__Frigidibacter mobilis--1||s__Gemmata massiliana--5||s__Geothrix sp016195985--2||s__Geothrix sp903880675--1||s__HCHbin5 sp015229095--1||s__HCHbin5 sp903913345--1||s__Halomonas azerbaijanica--1||s__Halomonas boliviensis--3||s__Halomonas endophytica--1||s__Halomonas halophila--1||s__Halomonas shengliensis--2||s__Halomonas sp001882345--1||s__Halomonas sp008297955--1||s__Halomonas sulfidaeris--1||s__Halomonas_B socia--3||s__Halomonas_B sp002286975--1||s__Halomonas_C sp010993675--1||s__Halorhodospira halophila--1||s__Herbaspirillum seropedicae--1||s__Herbaspirillum sp013426985--1||s__Hydrocarboniphaga daqingensis--1||s__Hydrococcus sp000317025--1||s__IMCC34051 sp013003075--1||s__Ideonella sp016710065--2||s__JABFSC01 sp013140885--3||s__JABFSM01 sp902826755--1||s__JACRDC01 sp016208115--2||s__JADFXK01 sp015233625--1||s__JADJDQ01 sp016702605--1||s__JAFGFW01 sp015222985--1||s__JAFGFW01 sp016930875--1||s__JAGNNG01 sp016794465--1||s__JAHJCH01 sp018813065--1||s__JAHJQZ01 sp018818925--8||s__Jannaschia helgolandensis--2||s__Jannaschia seohaensis--1||s__Janthinobacterium sp009208565--1||s__Kiloniella spongiae--3||s__Kushneria marisflavi--1||s__Lachnospira sp900316325--2||s__Leisingera daeponensis--1||s__Leisingera sp001679925--1||s__Leisingera sp013317235--2||s__Leptospirillum_A rubarum--1||s__Leptothrix mobilis--1||s__Longimicrobium sp902805735--1||s__Luteibacter sp900109915--1||s__Magnetospirillum sp001898825--1||s__Magnetospirillum sp014379805--1||s__Marichromatium gracile--1||s__Mariprofundus ferrinatatus--2||s__Marispirochaeta associata--2||s__Massilia sp014171595--1||s__Methylobacterium sp006151805--1||s__Methylobacterium variabile--1||s__Microvirga lupini_A--1||s__Microvirga makkahensis--1||s__Microvirga pakistanensis--2||s__Mitsuaria sp002761755--1||s__Nitrospira_D sp013140455--1||s__Niveispirillum sp009495745--2||s__Nocardioides soli--2||s__Noviherbaspirillum sp004804275--1||s__Noviherbaspirillum_A soli--1||s__Novosphingobium mathurense--1||s__Oricola cellulosilytica--1||s__PLanc-01 sp002327785--1||s__PLanc-01 sp012744475--1||s__Paenibacillus sp001955855--1||s__Palsa-881 sp018241335--9||s__Palsa-883 sp003151425--4||s__Pandoraea cepalis--10||s__Pantoea anthophila--1||s__Pantoea wallisii--1||s__Paraburkholderia bannensis--1||s__Paraburkholderia bannensis_A--6||s__Paraburkholderia sp011752995--1||s__Pararhizobium sp001424045--9||s__Pelagibacterium halotolerans--4||s__Pelagibacterium sp002375765--1||s__Pelagibacterium sp002723255--1||s__Phaeospirillum magneticum--1||s__Phenylobacterium sp001557235--11||s__Phenylobacterium sp002441055--1||s__Posidoniimonas corsicana--1||s__Pseudobutyricicoccus sp910585875--1||s__Pseudomonas_E azotoformans_B--2||s__Pseudomonas_E foliumensis--1||s__Pseudomonas_E graminis_D--1||s__Pseudomonas_E mandelii_D--3||s__Pseudomonas_E peli--1||s__Pseudomonas_E sp001705835--1||s__Pseudomonas_E sp002434265--1||s__Pseudomonas_E sp007993865--1||s__Pseudomonas_E sp013386585--1||s__Pseudomonas_E sp014164785--2||s__Pseudomonas_E sp014268825--1||s__Pseudomonas_E synxantha_A--1||s__Pseudomonas_E toyotomiensis--1||s__Pseudorhizobium flavum--8||s__RAAP-1 sp903909505--2||s__RBG-16-49-21 sp017999915--2||s__RGIG8607 sp910588535--1||s__RI-92 sp016125505--1||s__Ramlibacter sp013697775--1||s__Rhizobium etli_B--1||s__Rhizobium grahamii--1||s__Rhizobium leguminosarum_D--1||s__Rhizobium leguminosarum_K--1||s__Rhizobium sp900465675--1||s__Rhizobium tibeticum--1||s__Rhodobacter capsulatus--1||s__Rhodobacter capsulatus_C--2||s__Rhodobacter maris--2||s__Rhodobacter_B sp002701395--1||s__Rhodoferax sp018619435--1||s__Rhodoferax sp903856025--7||s__Rhodovulum strictum--2||s__Roseobacter denitrificans--2||s__Rubrivivax sp001295865--1||s__SCN-70-22 sp016794835--3||s__SKYL01 sp007121755--7||s__STGJ01 sp010435965--1||s__SURF-21 sp003598015--2||s__SYFR01 sp005800325--3||s__Salinicola lusitanus--2||s__Salinicola sp008298015--2||s__Samsonia erythrinae--1||s__Seleniivibrio sp002452405--1||s__Shewanella sp000014665--1||s__Siccibacter colletis--1||s__Solidesulfovibrio magneticus_B--1||s__Sulfurivermis sp002840095--1||s__Syntrophomonas_A palmitatica--1||s__Terracidiphilus sp003156495--1||s__Thalassospira mesophila--1||s__Thalassospira sp002115825--1||s__Thioclava electrotropha--1||s__Thiodiazotropha endolucinida--1||s__Treponema_B putidum--3||s__UBA11136 sp016776635--2||s__UBA1321 sp002304345--1||s__UBA1321 sp017849585--4||s__UBA2262 sp002347095--1||s__UBA2386 sp005776475--2||s__UBA2868 sp002371615--1||s__UBA5123 sp002414225--1||s__UBA5368 sp002407865--1||s__UBA6663 sp002455335--2||s__UBA8363 sp002753735--1||s__UBA8904 sp002840435--1||s__Variovorax sp001984055--1||s__WMHbin7 sp902725215--7||s__WQXQ01 sp009778155--10||s__WRNU01 sp009782565--1||s__Wenxinia saemankumensis--1||s__Wenzhouxiangella sp003565625--1||s__XMGL2 sp018863195--1:evalue_avg=1.8187134599419674e-32:evalue_max=6.22e-30:evalue_min=2.2e-92:evalue_std=3.3633907980588123e-31:evalue_sum=6.220000033001528e-30:gapopen_avg=0.19005847953216373:gapopen_max=4.0:gapopen_min=0.0:gapopen_std=0.5098622631279004:gapopen_sum=65.0:gtdb_class_counter=c__Alphaproteobacteria--33:gtdb_domain_counter=d__Bacteria--33:gtdb_family_counter=f__Azospirillaceae--1||f__Devosiaceae--30||f__Rhodobacteraceae--2:gtdb_genus_counter=g__CAIZDL01--1||g__Devosia--30||g__Paroceanicella--2:gtdb_order_counter=o__Azospirillales--1||o__Rhizobiales--30||o__Rhodobacterales--2:gtdb_phylum_counter=p__Proteobacteria--33:gtdb_species_counter=s__CAIZDL01 sp903856295--1||s__Devosia crocina--1||s__Devosia naphthalenivorans--1||s__Devosia psychrophila--2||s__Devosia riboflavina--1||s__Devosia soli--1||s__Devosia sp001425445--2||s__Devosia sp001427605--1||s__Devosia sp001427875--1||s__Devosia sp005222805--2||s__Devosia sp012799265--2||s__Devosia sp014837245--1||s__Devosia sp014860165--2||s__Devosia sp014926585--2||s__Devosia sp015234425--1||s__Devosia sp016698645--1||s__Devosia sp017307565--1||s__Devosia sp017744655--1||s__Devosia sp018820005--2||s__Devosia sp018828145--2||s__Devosia sp900110945--2||s__Devosia submarina--1||s__Paroceanicella profunda--1||s__Paroceanicella sp003448965--1:heptad_counter=MCP-28H--1||MCP-36H--533||MCP-38H--1||MCP-40H--1:lbd_counter=:lca_tree=g__Devosia:length_avg=136.76315789473685:length_max=176.0:length_min=91.0:length_std=20.37218330849825:length_sum=46773.0:mismatch_avg=8.652046783625732:mismatch_max=53.0:mismatch_min=0.0:mismatch_std=8.345120541616511:mismatch_sum=2959.0:name=N670555:qcovhsp_avg=99.59619883040936:qcovhsp_max=100.0:qcovhsp_min=95.7:qcovhsp_std=0.7974391904109804:qcovhsp_sum=34061.9:qend_avg=136.91520467836258:qend_max=171.0:qend_min=90.0:qend_std=20.33044759758381:qend_sum=46825.0:qstart_avg=1.371345029239766:qstart_max=7.0:qstart_min=1.0:qstart_std=0.8490795107073768:qstart_sum=469.0:ref_name_counter=GB_GCA_014860165.1_protein.faa_JACZKG010000008.1_77@PF00015_full_PFAM.590.779--27||GB_GCA_014860165.1_protein.faa_JACZKG010000071.1_33@PF00015_full_PFAM.451.648--53||GB_GCA_016213505.1_protein.faa_JACRAF010000031.1_6@PF00015_full_PFAM.566.766--1||GB_GCA_017307565.1_protein.faa_JAFKHD010000116.1_3@PF00015_full_PFAM.441.635--1||GB_GCA_017744655.1_protein.faa_JAGIAW010000009.1_296@PF00015_full_PFAM.591.782--3||GB_GCA_018828145.1_protein.faa_JAHJWO010000024.1_90@PF00015_full_PFAM.586.773--43||GB_GCA_018828145.1_protein.faa_JAHJWO010000047.1_14@PF00015_full_PFAM.434.616--25||GB_GCA_900470445.1_protein.faa_UCAU01000022.1_85@PF00015_full_PFAM.438.613--1||RS_GCF_000743575.1_protein.faa_NZ_JQGC01000014.1_72@PF00015_full_PFAM.591.778--6||RS_GCF_000971275.1_protein.faa_NZ_LAPV01000093.1_273@PF00015_full_PFAM.431.616--33||RS_GCF_000971275.1_protein.faa_NZ_LAPV01000166.1_29@PF00015_full_PFAM.590.774--17||RS_GCF_001425445.1_protein.faa_NZ_LMQU01000010.1_532@PF00015_full_PFAM.590.777--1||RS_GCF_001427875.1_protein.faa_NZ_LMHK01000003.1_47@PF00015_full_PFAM.591.779--12||RS_GCF_003056345.1_protein.faa_NZ_PYWB01000010.1_31@PF00015_full_PFAM.592.772--27||RS_GCF_003056355.1_protein.faa_NZ_PYVW01000013.1_3@PF00015_full_PFAM.590.774--5||RS_GCF_003056405.1_protein.faa_NZ_PYVZ01000009.1_87@PF00015_full_PFAM.564.749--2||RS_GCF_005222805.1_protein.faa_NZ_STGC01000002.1_20@PF00015_full_PFAM.434.617--1||RS_GCF_007859655.1_protein.faa_NZ_CP042304.1_2879@PF00015_full_PFAM.560.742--1||RS_GCF_014926585.1_protein.faa_NZ_CP045422.1_1005@PF00015_full_PFAM.430.616--2||RS_GCF_016698645.1_protein.faa_NZ_CP068047.1_340@PF00015_full_PFAM.590.777--61||RS_GCF_900110945.1_protein.faa_NZ_FOFL01000001.1_51@PF00015_full_PFAM.589.773--1||RS_GCF_900110945.1_protein.faa_NZ_FOFL01000006.1_163@PF00015_full_PFAM.432.617--15||RS_GCF_900116545.1_protein.faa_NZ_FPCK01000003.1_504@PF00015_full_PFAM.591.775--3||RS_GCF_900631955.1_protein.faa_NZ_UZWD01000025.1_188@PF00015_full_PFAM.565.753--1:scovhsp_avg=72.98538011695906:scovhsp_max=94.5:scovhsp_min=50.0:scovhsp_std=10.989163804224798:scovhsp_sum=24961.0:send_avg=152.55263157894737:send_max=180.0:send_min=97.0:send_std=17.0641838759902:send_sum=52173.0:sstart_avg=16.89766081871345:sstart_max=70.0:sstart_min=3.0:sstart_std=15.916149246249867:sstart_sum=5779.0])0.887:0.0275968[&&NHX:Sample_counter=rhizpot1--205||rhizpot2--41||rhizpot3--177||rhiztom1--45||rhiztom2--6||rhiztom3--32:Type_counter=GTDB--34||capture--506:besthit_avg=93.49269005847954:besthit_max=100.0:besthit_min=61.3:besthit_std=6.122141855172656:besthit_sum=31974.500000000004:bitscore_avg=218.92397660818713:bitscore_max=267.0:bitscore_min=107.0:bitscore_std=36.30079708744977:bitscore_sum=74872.0:capture_class_counter=c__Acidobacteriae--1||c__Actinomycetia--4||c__Alphaproteobacteria--268||c__Anaerolineae--2||c__Bacilli--1||c__Bdellovibrionia--1||c__Binatia--3||c__Bradymonadia--1||c__Clostridia--23||c__Cyanobacteriia--1||c__Deferribacteres--1||c__Deinococci--2||c__Desulfarculia--2||c__Desulfobacteria--8||c__Desulfobulbia--5||c__Desulfotomaculia--2||c__Desulfovibrionia--1||c__Gammaproteobacteria--121||c__Gemmatimonadetes--5||c__Geothermincolia--2||c__Holophagae--3||c__JADFXK01--1||c__Leptospirillia--1||c__Magnetococcia--3||c__Nitrospiria--1||c__Phycisphaerae--2||c__Planctomycetia--6||c__Polyangia--4||c__Spirochaetia--15||c__Synergistia--1||c__Syntrophia--1||c__Syntrophomonadia--2||c__UBA1135--2||c__UBA4802--3||c__Verrucomicrobiae--5||c__Zetaproteobacteria--2:capture_domain_counter=d__Bacteria--506:capture_family_counter=f__Acetobacteraceae--4||f__Acidobacteriaceae--1||f__Azospirillaceae--3||f__Bdellovibrionaceae--1||f__Beijerinckiaceae--17||f__Bin18--3||f__Burkholderiaceae--53||f__Butyricicoccaceae--1||f__C00003060--2||f__Caulobacteraceae--40||f__Chitinimonadaceae--3||f__Chromatiaceae--1||f__Chromobacteriaceae--3||f__Deinococcaceae--2||f__Denitrovibrionaceae--1||f__Desulfarculaceae--2||f__Desulfatirhabdiaceae--2||f__Desulfobacteraceae--3||f__Desulfobulbaceae--3||f__Desulfocucumaceae--2||f__Desulfolunaceae--1||f__Desulfovibrionaceae--1||f__Desulfurivibrionaceae--2||f__Dethiosulfovibrionaceae--1||f__Devosiaceae--92||f__Dongiaceae--19||f__Enterobacteriaceae--5||f__Ferrovibrionaceae--18||f__GWC2-71-9--1||f__Gemmataceae--5||f__Gemmatimonadaceae--3||f__Geodermatophilaceae--2||f__Halomonadaceae--21||f__Halorhodospiraceae--8||f__Holophagaceae--3||f__JADFXK01--1||f__JAEUJZ01--1||f__Kiloniellaceae--3||f__Lachnospiraceae--21||f__Lacipirellulaceae--1||f__Leptospirillaceae--1||f__Longimicrobiaceae--1||f__Magnetaquicoccaceae--2||f__Magnetospirillaceae--3||f__Mariprofundaceae--2||f__Marispirochaetaceae--2||f__Microcystaceae--1||f__Nevskiaceae--1||f__Nitrospiraceae--1||f__Nocardioidaceae--2||f__Oscillospiraceae--1||f__Paenibacillaceae--1||f__Polyangiaceae--3||f__Pseudomonadaceae--17||f__RBG-13-55-18--2||f__Rhizobiaceae--29||f__Rhodanobacteraceae--1||f__Rhodobacteraceae--24||f__Rhodocyclaceae--3||f__SG8-4--2||f__Sedimenticolaceae--1||f__Shewanellaceae--1||f__Smithellaceae--1||f__Sphingomonadaceae--2||f__Syntrophomonadaceae--2||f__Termitinemataceae--10||f__Thalassospiraceae--2||f__Thiohalomonadaceae--1||f__Treponemataceae--3||f__UBA11136--2||f__UBA1321--5||f__UBA1532--1||f__UBA2386--2||f__UBA5368--1||f__UBA5550--2||f__UBA6156--1||f__UBA6429--1||f__UBA6663--2||f__UBA8363--1||f__WMHbin7--7||f__Wenzhouxiangellaceae--1||f__Xanthobacteraceae--2:capture_genus_counter=g__Acidovorax_A--3||g__Agrobacterium--1||g__Albidovulum--1||g__Allorhizobium--2||g__Alsobacter--3||g__Aminobacter--1||g__Anaerocolumna--2||g__Aquabacterium--2||g__Aquitalea--2||g__Aurantimonas--1||g__Azonexus--1||g__BOG-933--1||g__BRHc4a--2||g__Bdellovibrio--1||g__Blastococcus--2||g__Bosea--8||g__Bradyrhizobium--2||g__Burkholderia--2||g__Butyrivibrio--1||g__CAJBIL01--1||g__Caulobacter--19||g__Chitinimonas--3||g__Comamonas--3||g__Comamonas_C--1||g__Cupriavidus--1||g__DRKI01--3||g__DROE01--2||g__Deinococcus--2||g__Desulfobacter--1||g__Desulfobacula--2||g__Desulfoluna--1||g__Dethiosulfovibrio--1||g__Devosia--55||g__Devosia_A--21||g__Donghicola--1||g__Dongia--19||g__Duganella--1||g__ER4--1||g__Enterobacter_B--1||g__Eubacterium_F--14||g__Ferrovibrio--18||g__Frigidibacter--1||g__Gemmata--5||g__Geothrix--3||g__HCHbin5--2||g__Halomonas--11||g__Halomonas_B--4||g__Halomonas_C--1||g__Halorhodospira--1||g__Herbaspirillum--2||g__Hydrocarboniphaga--1||g__Hydrococcus--1||g__IMCC34051--1||g__Ideonella--2||g__JABFSC01--3||g__JABFSM01--1||g__JACRDC01--2||g__JADFXK01--1||g__JADJDQ01--1||g__JAFGFW01--2||g__JAGNNG01--1||g__JAHJCH01--1||g__JAHJQZ01--8||g__Jannaschia--4||g__Janthinobacterium--1||g__Kiloniella--3||g__Kushneria--1||g__Lachnospira--2||g__Leisingera--4||g__Leptospirillum_A--1||g__Leptothrix--1||g__Longimicrobium--1||g__Luteibacter--1||g__Magnetospirillum--2||g__Marichromatium--1||g__Mariprofundus--2||g__Marispirochaeta--2||g__Massilia--1||g__Methylobacterium--2||g__Microvirga--4||g__Mitsuaria--1||g__Nitrospira_D--1||g__Niveispirillum--2||g__Nocardioides--2||g__Noviherbaspirillum--1||g__Noviherbaspirillum_A--1||g__Novosphingobium--1||g__Oricola--1||g__PLanc-01--2||g__Paenibacillus--1||g__Palsa-881--9||g__Palsa-883--4||g__Pandoraea--10||g__Pantoea--2||g__Paraburkholderia--8||g__Pararhizobium--9||g__Pelagibacterium--6||g__Phaeospirillum--1||g__Phenylobacterium--12||g__Posidoniimonas--1||g__Pseudobutyricicoccus--1||g__Pseudomonas_E--17||g__Pseudorhizobium--8||g__RAAP-1--2||g__RBG-16-49-21--2||g__RGIG8607--1||g__RI-92--1||g__Ramlibacter--1||g__Rhizobium--6||g__Rhodobacter--5||g__Rhodobacter_B--1||g__Rhodoferax--8||g__Rhodovulum--2||g__Roseobacter--2||g__Rubrivivax--1||g__SCN-70-22--3||g__SKYL01--7||g__STGJ01--1||g__SURF-21--2||g__SYFR01--3||g__Salinicola--4||g__Samsonia--1||g__Seleniivibrio--1||g__Shewanella--1||g__Siccibacter--1||g__Solidesulfovibrio--1||g__Sulfurivermis--1||g__Syntrophomonas_A--1||g__Terracidiphilus--1||g__Thalassospira--2||g__Thioclava--1||g__Thiodiazotropha--1||g__Treponema_B--3||g__UBA11136--2||g__UBA1321--5||g__UBA2262--1||g__UBA2386--2||g__UBA2868--1||g__UBA4851--1||g__UBA5123--1||g__UBA5368--1||g__UBA6156--1||g__UBA6663--2||g__UBA8363--1||g__UBA8904--1||g__Variovorax--1||g__WMHbin7--7||g__WQXQ01--10||g__WRNU01--1||g__Wenxinia--1||g__Wenzhouxiangella--1||g__XMGL2--1:capture_order_counter=o__Acetobacterales--4||o__Acidobacteriales--1||o__Anaerolineales--2||o__Azospirillales--3||o__Bdellovibrionales--1||o__Bin18--3||o__Burkholderiales--62||o__C00003060--2||o__Caulobacterales--40||o__Chromatiales--2||o__Cyanobacteriales--1||o__Deferribacterales--1||o__Deinococcales--2||o__Desulfarculales--2||o__Desulfobacterales--6||o__Desulfobulbales--5||o__Desulfotomaculales--2||o__Desulfovibrionales--1||o__Dongiales--19||o__Enterobacterales--6||o__Ferrovibrionales--18||o__Gemmatales--5||o__Gemmatimonadales--4||o__Geothermincolales--2||o__Holophagales--3||o__JADFXK01--1||o__JC444--2||o__Kiloniellales--3||o__Lachnospirales--21||o__Leptospirillales--1||o__Longimicrobiales--1||o__Magnetococcales--3||o__Mariprofundales--2||o__Methylacidiphilales--5||o__Mycobacteriales--2||o__Nevskiales--1||o__Nitrococcales--8||o__Nitrospirales--1||o__Oscillospirales--2||o__Paenibacillales--1||o__Palsa-1104--1||o__Pirellulales--1||o__Polyangiales--3||o__Propionibacteriales--2||o__Pseudomonadales--38||o__Rhizobiales--140||o__Rhodobacterales--24||o__Rhodospirillales--12||o__Sedimentisphaerales--2||o__Sphingomonadales--2||o__Synergistales--1||o__Syntrophales--1||o__Syntrophomonadales--2||o__Thiohalomonadales--1||o__Treponematales--13||o__UBA11136--2||o__UBA1280--1||o__UBA2386--2||o__UBA4802--3||o__UBA6429--1||o__UBA7976--1||o__Xanthomonadales--2:capture_phylum_counter=p__Acidobacteriota--4||p__Actinobacteriota--6||p__Bdellovibrionota--1||p__Chloroflexota--2||p__Cyanobacteria--1||p__Deferribacterota--1||p__Deinococcota--2||p__Desulfobacterota--17||p__Desulfobacterota_B--3||p__Desulfobacterota_I--1||p__Firmicutes--1||p__Firmicutes_A--23||p__Firmicutes_B--4||p__Gemmatimonadota--5||p__Myxococcota--5||p__Nitrospirota--1||p__Nitrospirota_A--1||p__Planctomycetota--10||p__Proteobacteria--394||p__Spirochaetota--18||p__Synergistota--1||p__Verrucomicrobiota--5:capture_species_counter=s__Acidovorax_A cattleyae--1||s__Acidovorax_A citrulli--2||s__Agrobacterium nepotum--1||s__Albidovulum sp011620265--1||s__Allorhizobium selenitireducens--1||s__Allorhizobium sp001429245--1||s__Alsobacter metallidurans--1||s__Alsobacter soli--2||s__Aminobacter sp000372965--1||s__Anaerocolumna jejuensis--2||s__Aquabacterium sp002339015--1||s__Aquabacterium sp016195855--1||s__Aquitalea pelogenes--2||s__Aurantimonas coralicida_A--1||s__Azonexus sp018261905--1||s__BOG-933 sp903920145--1||s__BRHc4a sp000802095--2||s__Bdellovibrio bacteriovorus--1||s__Blastococcus sp003319095--2||s__Bosea sp001556125--3||s__Bosea sp900113835--5||s__Bradyrhizobium icense--1||s__Bradyrhizobium sp004799445--1||s__Burkholderia sp001524625--2||s__Butyrivibrio sp000420845--1||s__CAJBIL01 sp903953145--1||s__Caulobacter segnis--1||s__Caulobacter sp001556515--11||s__Caulobacter sp003185805--6||s__Caulobacter sp017744495--1||s__Chitinimonas taiwanensis--3||s__Comamonas aquatica--1||s__Comamonas sp018413525--1||s__Comamonas terrigena--1||s__Comamonas_C sp001725255--1||s__Cupriavidus cauae--1||s__DRKI01 sp015484845--3||s__DROE01 sp015487515--2||s__Deinococcus budaensis--1||s__Deinococcus sp003028415--1||s__Desulfobacter vibrioformis--1||s__Desulfobacula sp012031875--2||s__Desulfoluna spongiiphila--1||s__Dethiosulfovibrio salsuginis--1||s__Devosia crocina--1||s__Devosia lucknowensis--1||s__Devosia naphthalenivorans--5||s__Devosia soli--1||s__Devosia sp000735585--7||s__Devosia sp001425445--7||s__Devosia sp014127105--1||s__Devosia sp014860165--9||s__Devosia sp015158295--1||s__Devosia sp016411825--1||s__Devosia sp016698645--11||s__Devosia sp017744655--2||s__Devosia sp018828145--8||s__Devosia_A nanyangense--1||s__Devosia_A sp001899085--12||s__Devosia_A sp015657675--5||s__Devosia_A sp017307495--2||s__Devosia_A sp903842455--1||s__Donghicola eburneus--1||s__Dongia sp016794165--19||s__Duganella aceris--1||s__ER4 sp900552375--1||s__Enterobacter_B lignolyticus--1||s__Eubacterium_F sp910574015--14||s__Ferrovibrio sp002482765--17||s__Ferrovibrio terrae--1||s__Frigidibacter mobilis--1||s__Gemmata massiliana--5||s__Geothrix sp016195985--2||s__Geothrix sp903880675--1||s__HCHbin5 sp015229095--1||s__HCHbin5 sp903913345--1||s__Halomonas azerbaijanica--1||s__Halomonas boliviensis--3||s__Halomonas endophytica--1||s__Halomonas halophila--1||s__Halomonas shengliensis--2||s__Halomonas sp001882345--1||s__Halomonas sp008297955--1||s__Halomonas sulfidaeris--1||s__Halomonas_B socia--3||s__Halomonas_B sp002286975--1||s__Halomonas_C sp010993675--1||s__Halorhodospira halophila--1||s__Herbaspirillum seropedicae--1||s__Herbaspirillum sp013426985--1||s__Hydrocarboniphaga daqingensis--1||s__Hydrococcus sp000317025--1||s__IMCC34051 sp013003075--1||s__Ideonella sp016710065--2||s__JABFSC01 sp013140885--3||s__JABFSM01 sp902826755--1||s__JACRDC01 sp016208115--2||s__JADFXK01 sp015233625--1||s__JADJDQ01 sp016702605--1||s__JAFGFW01 sp015222985--1||s__JAFGFW01 sp016930875--1||s__JAGNNG01 sp016794465--1||s__JAHJCH01 sp018813065--1||s__JAHJQZ01 sp018818925--8||s__Jannaschia helgolandensis--3||s__Jannaschia seohaensis--1||s__Janthinobacterium sp009208565--1||s__Kiloniella spongiae--3||s__Kushneria marisflavi--1||s__Lachnospira sp900316325--2||s__Leisingera daeponensis--1||s__Leisingera sp001679925--1||s__Leisingera sp013317235--2||s__Leptospirillum_A rubarum--1||s__Leptothrix mobilis--1||s__Longimicrobium sp902805735--1||s__Luteibacter sp900109915--1||s__Magnetospirillum sp001898825--1||s__Magnetospirillum sp014379805--1||s__Marichromatium gracile--1||s__Mariprofundus ferrinatatus--2||s__Marispirochaeta associata--2||s__Massilia sp014171595--1||s__Methylobacterium sp006151805--1||s__Methylobacterium variabile--1||s__Microvirga lupini_A--1||s__Microvirga makkahensis--1||s__Microvirga pakistanensis--2||s__Mitsuaria sp002761755--1||s__Nitrospira_D sp013140455--1||s__Niveispirillum sp009495745--2||s__Nocardioides soli--2||s__Noviherbaspirillum sp004804275--1||s__Noviherbaspirillum_A soli--1||s__Novosphingobium mathurense--1||s__Oricola cellulosilytica--1||s__PLanc-01 sp002327785--1||s__PLanc-01 sp012744475--1||s__Paenibacillus sp001955855--1||s__Palsa-881 sp018241335--9||s__Palsa-883 sp003151425--4||s__Pandoraea cepalis--10||s__Pantoea anthophila--1||s__Pantoea wallisii--1||s__Paraburkholderia bannensis--1||s__Paraburkholderia bannensis_A--6||s__Paraburkholderia sp011752995--1||s__Pararhizobium sp001424045--9||s__Pelagibacterium halotolerans--4||s__Pelagibacterium sp002375765--1||s__Pelagibacterium sp002723255--1||s__Phaeospirillum magneticum--1||s__Phenylobacterium sp001557235--11||s__Phenylobacterium sp002441055--1||s__Posidoniimonas corsicana--1||s__Pseudobutyricicoccus sp910585875--1||s__Pseudomonas_E azotoformans_B--2||s__Pseudomonas_E foliumensis--1||s__Pseudomonas_E graminis_D--1||s__Pseudomonas_E mandelii_D--3||s__Pseudomonas_E peli--1||s__Pseudomonas_E sp001705835--1||s__Pseudomonas_E sp002434265--1||s__Pseudomonas_E sp007993865--1||s__Pseudomonas_E sp013386585--1||s__Pseudomonas_E sp014164785--2||s__Pseudomonas_E sp014268825--1||s__Pseudomonas_E synxantha_A--1||s__Pseudomonas_E toyotomiensis--1||s__Pseudorhizobium flavum--8||s__RAAP-1 sp903909505--2||s__RBG-16-49-21 sp017999915--2||s__RGIG8607 sp910588535--1||s__RI-92 sp016125505--1||s__Ramlibacter sp013697775--1||s__Rhizobium etli_B--1||s__Rhizobium grahamii--1||s__Rhizobium leguminosarum_D--1||s__Rhizobium leguminosarum_K--1||s__Rhizobium sp900465675--1||s__Rhizobium tibeticum--1||s__Rhodobacter capsulatus--1||s__Rhodobacter capsulatus_C--2||s__Rhodobacter maris--2||s__Rhodobacter_B sp002701395--1||s__Rhodoferax sp018619435--1||s__Rhodoferax sp903856025--7||s__Rhodovulum strictum--2||s__Roseobacter denitrificans--2||s__Rubrivivax sp001295865--1||s__SCN-70-22 sp016794835--3||s__SKYL01 sp007121755--7||s__STGJ01 sp010435965--1||s__SURF-21 sp003598015--2||s__SYFR01 sp005800325--3||s__Salinicola lusitanus--2||s__Salinicola sp008298015--2||s__Samsonia erythrinae--1||s__Seleniivibrio sp002452405--1||s__Shewanella sp000014665--1||s__Siccibacter colletis--1||s__Solidesulfovibrio magneticus_B--1||s__Sulfurivermis sp002840095--1||s__Syntrophomonas_A palmitatica--1||s__Terracidiphilus sp003156495--1||s__Thalassospira mesophila--1||s__Thalassospira sp002115825--1||s__Thioclava electrotropha--1||s__Thiodiazotropha endolucinida--1||s__Treponema_B putidum--3||s__UBA11136 sp016776635--2||s__UBA1321 sp002304345--1||s__UBA1321 sp017849585--4||s__UBA2262 sp002347095--1||s__UBA2386 sp005776475--2||s__UBA2868 sp002371615--1||s__UBA4851 sp002408445--1||s__UBA5123 sp002414225--1||s__UBA5368 sp002407865--1||s__UBA6156 sp005768725--1||s__UBA6663 sp002455335--2||s__UBA8363 sp002753735--1||s__UBA8904 sp002840435--1||s__Variovorax sp001984055--1||s__WMHbin7 sp902725215--7||s__WQXQ01 sp009778155--10||s__WRNU01 sp009782565--1||s__Wenxinia saemankumensis--1||s__Wenzhouxiangella sp003565625--1||s__XMGL2 sp018863195--1:evalue_avg=1.8187134599419674e-32:evalue_max=6.22e-30:evalue_min=2.2e-92:evalue_std=3.3633907980588123e-31:evalue_sum=6.220000033001528e-30:gapopen_avg=0.19005847953216373:gapopen_max=4.0:gapopen_min=0.0:gapopen_std=0.5098622631279004:gapopen_sum=65.0:gtdb_class_counter=c__Alphaproteobacteria--34:gtdb_domain_counter=d__Bacteria--34:gtdb_family_counter=f__Azospirillaceae--1||f__Beijerinckiaceae--1||f__Devosiaceae--30||f__Rhodobacteraceae--2:gtdb_genus_counter=g__Bosea--1||g__CAIZDL01--1||g__Devosia--30||g__Paroceanicella--2:gtdb_order_counter=o__Azospirillales--1||o__Rhizobiales--31||o__Rhodobacterales--2:gtdb_phylum_counter=p__Proteobacteria--34:gtdb_species_counter=s__Bosea sp900473415--1||s__CAIZDL01 sp903856295--1||s__Devosia crocina--1||s__Devosia naphthalenivorans--1||s__Devosia psychrophila--2||s__Devosia riboflavina--1||s__Devosia soli--1||s__Devosia sp001425445--2||s__Devosia sp001427605--1||s__Devosia sp001427875--1||s__Devosia sp005222805--2||s__Devosia sp012799265--2||s__Devosia sp014837245--1||s__Devosia sp014860165--2||s__Devosia sp014926585--2||s__Devosia sp015234425--1||s__Devosia sp016698645--1||s__Devosia sp017307565--1||s__Devosia sp017744655--1||s__Devosia sp018820005--2||s__Devosia sp018828145--2||s__Devosia sp900110945--2||s__Devosia submarina--1||s__Paroceanicella profunda--1||s__Paroceanicella sp003448965--1:heptad_counter=MCP-28H--1||MCP-36H--537||MCP-38H--1||MCP-40H--1:lbd_counter=:lca_tree=o__Rhizobiales:length_avg=136.76315789473685:length_max=176.0:length_min=91.0:length_std=20.37218330849825:length_sum=46773.0:mismatch_avg=8.652046783625732:mismatch_max=53.0:mismatch_min=0.0:mismatch_std=8.345120541616511:mismatch_sum=2959.0:name=N670556:qcovhsp_avg=99.59619883040936:qcovhsp_max=100.0:qcovhsp_min=95.7:qcovhsp_std=0.7974391904109804:qcovhsp_sum=34061.9:qend_avg=136.91520467836258:qend_max=171.0:qend_min=90.0:qend_std=20.33044759758381:qend_sum=46825.0:qstart_avg=1.371345029239766:qstart_max=7.0:qstart_min=1.0:qstart_std=0.8490795107073768:qstart_sum=469.0:ref_name_counter=GB_GCA_014860165.1_protein.faa_JACZKG010000008.1_77@PF00015_full_PFAM.590.779--27||GB_GCA_014860165.1_protein.faa_JACZKG010000071.1_33@PF00015_full_PFAM.451.648--53||GB_GCA_016213505.1_protein.faa_JACRAF010000031.1_6@PF00015_full_PFAM.566.766--1||GB_GCA_017307565.1_protein.faa_JAFKHD010000116.1_3@PF00015_full_PFAM.441.635--1||GB_GCA_017744655.1_protein.faa_JAGIAW010000009.1_296@PF00015_full_PFAM.591.782--3||GB_GCA_018828145.1_protein.faa_JAHJWO010000024.1_90@PF00015_full_PFAM.586.773--43||GB_GCA_018828145.1_protein.faa_JAHJWO010000047.1_14@PF00015_full_PFAM.434.616--25||GB_GCA_900470445.1_protein.faa_UCAU01000022.1_85@PF00015_full_PFAM.438.613--1||RS_GCF_000743575.1_protein.faa_NZ_JQGC01000014.1_72@PF00015_full_PFAM.591.778--6||RS_GCF_000971275.1_protein.faa_NZ_LAPV01000093.1_273@PF00015_full_PFAM.431.616--33||RS_GCF_000971275.1_protein.faa_NZ_LAPV01000166.1_29@PF00015_full_PFAM.590.774--17||RS_GCF_001425445.1_protein.faa_NZ_LMQU01000010.1_532@PF00015_full_PFAM.590.777--1||RS_GCF_001427875.1_protein.faa_NZ_LMHK01000003.1_47@PF00015_full_PFAM.591.779--12||RS_GCF_003056345.1_protein.faa_NZ_PYWB01000010.1_31@PF00015_full_PFAM.592.772--27||RS_GCF_003056355.1_protein.faa_NZ_PYVW01000013.1_3@PF00015_full_PFAM.590.774--5||RS_GCF_003056405.1_protein.faa_NZ_PYVZ01000009.1_87@PF00015_full_PFAM.564.749--2||RS_GCF_005222805.1_protein.faa_NZ_STGC01000002.1_20@PF00015_full_PFAM.434.617--1||RS_GCF_007859655.1_protein.faa_NZ_CP042304.1_2879@PF00015_full_PFAM.560.742--1||RS_GCF_014926585.1_protein.faa_NZ_CP045422.1_1005@PF00015_full_PFAM.430.616--2||RS_GCF_016698645.1_protein.faa_NZ_CP068047.1_340@PF00015_full_PFAM.590.777--61||RS_GCF_900110945.1_protein.faa_NZ_FOFL01000001.1_51@PF00015_full_PFAM.589.773--1||RS_GCF_900110945.1_protein.faa_NZ_FOFL01000006.1_163@PF00015_full_PFAM.432.617--15||RS_GCF_900116545.1_protein.faa_NZ_FPCK01000003.1_504@PF00015_full_PFAM.591.775--3||RS_GCF_900631955.1_protein.faa_NZ_UZWD01000025.1_188@PF00015_full_PFAM.565.753--1:scovhsp_avg=72.98538011695906:scovhsp_max=94.5:scovhsp_min=50.0:scovhsp_std=10.989163804224798:scovhsp_sum=24961.0:send_avg=152.55263157894737:send_max=180.0:send_min=97.0:send_std=17.0641838759902:send_sum=52173.0:sstart_avg=16.89766081871345:sstart_max=70.0:sstart_min=3.0:sstart_std=15.916149246249867:sstart_sum=5779.0])0:5e-09[&&NHX:Sample_counter=rhizpot1--207||rhizpot2--41||rhizpot3--178||rhiztom1--45||rhiztom2--6||rhiztom3--34:Type_counter=GTDB--37||capture--511:besthit_avg=93.49269005847954:besthit_max=100.0:besthit_min=61.3:besthit_std=6.122141855172656:besthit_sum=31974.500000000004:bitscore_avg=218.92397660818713:bitscore_max=267.0:bitscore_min=107.0:bitscore_std=36.30079708744977:bitscore_sum=74872.0:capture_class_counter=c__Acidobacteriae--1||c__Actinomycetia--4||c__Alphaproteobacteria--270||c__Anaerolineae--2||c__Bacilli--1||c__Bdellovibrionia--1||c__Binatia--3||c__Bradymonadia--1||c__Clostridia--23||c__Cyanobacteriia--1||c__Deferribacteres--1||c__Deinococci--2||c__Desulfarculia--2||c__Desulfobacteria--8||c__Desulfobulbia--5||c__Desulfotomaculia--2||c__Desulfovibrionia--1||c__Gammaproteobacteria--123||c__Gemmatimonadetes--5||c__Geothermincolia--2||c__Holophagae--3||c__JADFXK01--1||c__Leptospirillia--1||c__Magnetococcia--3||c__Nitrospiria--1||c__Phycisphaerae--2||c__Planctomycetia--6||c__Polyangia--4||c__Spirochaetia--15||c__Synergistia--1||c__Syntrophia--1||c__Syntrophomonadia--2||c__UBA1135--2||c__UBA4802--4||c__Verrucomicrobiae--5||c__Zetaproteobacteria--2:capture_domain_counter=d__Bacteria--511:capture_family_counter=f__Acetobacteraceae--4||f__Acidobacteriaceae--1||f__Azospirillaceae--3||f__Bdellovibrionaceae--1||f__Beijerinckiaceae--17||f__Bin18--3||f__Burkholderiaceae--53||f__Butyricicoccaceae--1||f__C00003060--2||f__Caulobacteraceae--40||f__Chitinimonadaceae--3||f__Chromatiaceae--1||f__Chromobacteriaceae--3||f__Deinococcaceae--2||f__Denitrovibrionaceae--1||f__Desulfarculaceae--2||f__Desulfatirhabdiaceae--2||f__Desulfobacteraceae--3||f__Desulfobulbaceae--3||f__Desulfocucumaceae--2||f__Desulfolunaceae--1||f__Desulfovibrionaceae--1||f__Desulfurivibrionaceae--2||f__Dethiosulfovibrionaceae--1||f__Devosiaceae--93||f__Dongiaceae--19||f__Enterobacteriaceae--5||f__Ferrovibrionaceae--18||f__GWC2-71-9--1||f__Gemmataceae--5||f__Gemmatimonadaceae--3||f__Geodermatophilaceae--2||f__Halomonadaceae--22||f__Halorhodospiraceae--8||f__Holophagaceae--3||f__JADFXK01--1||f__JAEUJZ01--1||f__Kiloniellaceae--3||f__Lachnospiraceae--21||f__Lacipirellulaceae--1||f__Leptospirillaceae--1||f__Longimicrobiaceae--1||f__Magnetaquicoccaceae--2||f__Magnetospirillaceae--3||f__Mariprofundaceae--2||f__Marispirochaetaceae--2||f__Microcystaceae--1||f__Nevskiaceae--1||f__Nitrospiraceae--1||f__Nocardioidaceae--2||f__Oscillospiraceae--1||f__Paenibacillaceae--1||f__Polyangiaceae--3||f__Pseudomonadaceae--18||f__RBG-13-55-18--2||f__Rhizobiaceae--29||f__Rhodanobacteraceae--1||f__Rhodobacteraceae--25||f__Rhodocyclaceae--3||f__SG8-4--2||f__Sedimenticolaceae--1||f__Shewanellaceae--1||f__Smithellaceae--1||f__Sphingomonadaceae--2||f__Syntrophomonadaceae--2||f__Termitinemataceae--10||f__Thalassospiraceae--2||f__Thiohalomonadaceae--1||f__Treponemataceae--3||f__UBA11136--2||f__UBA1321--5||f__UBA1532--1||f__UBA2386--2||f__UBA5368--2||f__UBA5550--2||f__UBA6156--1||f__UBA6429--1||f__UBA6663--2||f__UBA8363--1||f__WMHbin7--7||f__Wenzhouxiangellaceae--1||f__Xanthobacteraceae--2:capture_genus_counter=g__Acidovorax_A--3||g__Aestuariivita--1||g__Agrobacterium--1||g__Albidovulum--1||g__Allorhizobium--2||g__Alsobacter--3||g__Aminobacter--1||g__Anaerocolumna--2||g__Aquabacterium--2||g__Aquitalea--2||g__Aurantimonas--1||g__Azonexus--1||g__BOG-933--1||g__BRHc4a--2||g__Bdellovibrio--1||g__Blastococcus--2||g__Bosea--8||g__Bradyrhizobium--2||g__Burkholderia--2||g__Butyrivibrio--1||g__CAJBIL01--1||g__Caulobacter--19||g__Chitinimonas--3||g__Comamonas--3||g__Comamonas_C--1||g__Cucumibacter--1||g__Cupriavidus--1||g__DRKI01--3||g__DROE01--2||g__Deinococcus--2||g__Desulfobacter--1||g__Desulfobacula--2||g__Desulfoluna--1||g__Dethiosulfovibrio--1||g__Devosia--55||g__Devosia_A--21||g__Donghicola--1||g__Dongia--19||g__Duganella--1||g__ER4--1||g__Enterobacter_B--1||g__Eubacterium_F--14||g__Ferrovibrio--18||g__Frigidibacter--1||g__Gemmata--5||g__Geothrix--3||g__HCHbin5--2||g__Halomonas--11||g__Halomonas_B--4||g__Halomonas_C--1||g__Halomonas_E--1||g__Halorhodospira--1||g__Herbaspirillum--2||g__Hydrocarboniphaga--1||g__Hydrococcus--1||g__IMCC34051--1||g__Ideonella--2||g__JABFSC01--3||g__JABFSM01--1||g__JACRDC01--2||g__JADFXK01--1||g__JADJDQ01--1||g__JAFGFW01--2||g__JAGNNG01--1||g__JAHJCH01--1||g__JAHJQZ01--8||g__Jannaschia--4||g__Janthinobacterium--1||g__Kiloniella--3||g__Kushneria--1||g__Lachnospira--2||g__Leisingera--4||g__Leptospirillum_A--1||g__Leptothrix--1||g__Longimicrobium--1||g__Luteibacter--1||g__Magnetospirillum--2||g__Marichromatium--1||g__Mariprofundus--2||g__Marispirochaeta--2||g__Massilia--1||g__Methylobacterium--2||g__Microvirga--4||g__Mitsuaria--1||g__Nitrospira_D--1||g__Niveispirillum--2||g__Nocardioides--2||g__Noviherbaspirillum--1||g__Noviherbaspirillum_A--1||g__Novosphingobium--1||g__Oricola--1||g__PLanc-01--2||g__Paenibacillus--1||g__Palsa-881--9||g__Palsa-883--4||g__Pandoraea--10||g__Pantoea--2||g__Paraburkholderia--8||g__Pararhizobium--9||g__Pelagibacterium--6||g__Phaeospirillum--1||g__Phenylobacterium--12||g__Posidoniimonas--1||g__Pseudobutyricicoccus--1||g__Pseudomonas_E--18||g__Pseudorhizobium--8||g__RAAP-1--2||g__RBG-16-49-21--2||g__RGIG8607--1||g__RI-92--1||g__Ramlibacter--1||g__Rhizobium--6||g__Rhodobacter--5||g__Rhodobacter_B--1||g__Rhodoferax--8||g__Rhodovulum--2||g__Roseobacter--2||g__Rubrivivax--1||g__SCN-70-22--3||g__SKYL01--7||g__STGJ01--1||g__SURF-21--2||g__SYFR01--3||g__Salinicola--4||g__Samsonia--1||g__Seleniivibrio--1||g__Shewanella--1||g__Siccibacter--1||g__Solidesulfovibrio--1||g__Sulfurivermis--1||g__Syntrophomonas_A--1||g__Terracidiphilus--1||g__Thalassospira--2||g__Thioclava--1||g__Thiodiazotropha--1||g__Treponema_B--3||g__UBA11136--2||g__UBA1321--5||g__UBA2262--1||g__UBA2386--2||g__UBA2868--1||g__UBA4851--1||g__UBA5123--1||g__UBA5368--2||g__UBA6156--1||g__UBA6663--2||g__UBA8363--1||g__UBA8904--1||g__Variovorax--1||g__WMHbin7--7||g__WQXQ01--10||g__WRNU01--1||g__Wenxinia--1||g__Wenzhouxiangella--1||g__XMGL2--1:capture_order_counter=o__Acetobacterales--4||o__Acidobacteriales--1||o__Anaerolineales--2||o__Azospirillales--3||o__Bdellovibrionales--1||o__Bin18--3||o__Burkholderiales--62||o__C00003060--2||o__Caulobacterales--40||o__Chromatiales--2||o__Cyanobacteriales--1||o__Deferribacterales--1||o__Deinococcales--2||o__Desulfarculales--2||o__Desulfobacterales--6||o__Desulfobulbales--5||o__Desulfotomaculales--2||o__Desulfovibrionales--1||o__Dongiales--19||o__Enterobacterales--6||o__Ferrovibrionales--18||o__Gemmatales--5||o__Gemmatimonadales--4||o__Geothermincolales--2||o__Holophagales--3||o__JADFXK01--1||o__JC444--2||o__Kiloniellales--3||o__Lachnospirales--21||o__Leptospirillales--1||o__Longimicrobiales--1||o__Magnetococcales--3||o__Mariprofundales--2||o__Methylacidiphilales--5||o__Mycobacteriales--2||o__Nevskiales--1||o__Nitrococcales--8||o__Nitrospirales--1||o__Oscillospirales--2||o__Paenibacillales--1||o__Palsa-1104--1||o__Pirellulales--1||o__Polyangiales--3||o__Propionibacteriales--2||o__Pseudomonadales--40||o__Rhizobiales--141||o__Rhodobacterales--25||o__Rhodospirillales--12||o__Sedimentisphaerales--2||o__Sphingomonadales--2||o__Synergistales--1||o__Syntrophales--1||o__Syntrophomonadales--2||o__Thiohalomonadales--1||o__Treponematales--13||o__UBA11136--2||o__UBA1280--1||o__UBA2386--2||o__UBA4802--4||o__UBA6429--1||o__UBA7976--1||o__Xanthomonadales--2:capture_phylum_counter=p__Acidobacteriota--4||p__Actinobacteriota--6||p__Bdellovibrionota--1||p__Chloroflexota--2||p__Cyanobacteria--1||p__Deferribacterota--1||p__Deinococcota--2||p__Desulfobacterota--17||p__Desulfobacterota_B--3||p__Desulfobacterota_I--1||p__Firmicutes--1||p__Firmicutes_A--23||p__Firmicutes_B--4||p__Gemmatimonadota--5||p__Myxococcota--5||p__Nitrospirota--1||p__Nitrospirota_A--1||p__Planctomycetota--10||p__Proteobacteria--398||p__Spirochaetota--19||p__Synergistota--1||p__Verrucomicrobiota--5:capture_species_counter=s__Acidovorax_A cattleyae--1||s__Acidovorax_A citrulli--2||s__Aestuariivita sp006227805--1||s__Agrobacterium nepotum--1||s__Albidovulum sp011620265--1||s__Allorhizobium selenitireducens--1||s__Allorhizobium sp001429245--1||s__Alsobacter metallidurans--1||s__Alsobacter soli--2||s__Aminobacter sp000372965--1||s__Anaerocolumna jejuensis--2||s__Aquabacterium sp002339015--1||s__Aquabacterium sp016195855--1||s__Aquitalea pelogenes--2||s__Aurantimonas coralicida_A--1||s__Azonexus sp018261905--1||s__BOG-933 sp903920145--1||s__BRHc4a sp000802095--2||s__Bdellovibrio bacteriovorus--1||s__Blastococcus sp003319095--2||s__Bosea sp001556125--3||s__Bosea sp900113835--5||s__Bradyrhizobium icense--1||s__Bradyrhizobium sp004799445--1||s__Burkholderia sp001524625--2||s__Butyrivibrio sp000420845--1||s__CAJBIL01 sp903953145--1||s__Caulobacter segnis--1||s__Caulobacter sp001556515--11||s__Caulobacter sp003185805--6||s__Caulobacter sp017744495--1||s__Chitinimonas taiwanensis--3||s__Comamonas aquatica--1||s__Comamonas sp018413525--1||s__Comamonas terrigena--1||s__Comamonas_C sp001725255--1||s__Cucumibacter marinus--1||s__Cupriavidus cauae--1||s__DRKI01 sp015484845--3||s__DROE01 sp015487515--2||s__Deinococcus budaensis--1||s__Deinococcus sp003028415--1||s__Desulfobacter vibrioformis--1||s__Desulfobacula sp012031875--2||s__Desulfoluna spongiiphila--1||s__Dethiosulfovibrio salsuginis--1||s__Devosia crocina--1||s__Devosia lucknowensis--1||s__Devosia naphthalenivorans--5||s__Devosia soli--1||s__Devosia sp000735585--7||s__Devosia sp001425445--7||s__Devosia sp014127105--1||s__Devosia sp014860165--9||s__Devosia sp015158295--1||s__Devosia sp016411825--1||s__Devosia sp016698645--11||s__Devosia sp017744655--2||s__Devosia sp018828145--8||s__Devosia_A nanyangense--1||s__Devosia_A sp001899085--12||s__Devosia_A sp015657675--5||s__Devosia_A sp017307495--2||s__Devosia_A sp903842455--1||s__Donghicola eburneus--1||s__Dongia sp016794165--19||s__Duganella aceris--1||s__ER4 sp900552375--1||s__Enterobacter_B lignolyticus--1||s__Eubacterium_F sp910574015--14||s__Ferrovibrio sp002482765--17||s__Ferrovibrio terrae--1||s__Frigidibacter mobilis--1||s__Gemmata massiliana--5||s__Geothrix sp016195985--2||s__Geothrix sp903880675--1||s__HCHbin5 sp015229095--1||s__HCHbin5 sp903913345--1||s__Halomonas azerbaijanica--1||s__Halomonas boliviensis--3||s__Halomonas endophytica--1||s__Halomonas halophila--1||s__Halomonas shengliensis--2||s__Halomonas sp001882345--1||s__Halomonas sp008297955--1||s__Halomonas sulfidaeris--1||s__Halomonas_B socia--3||s__Halomonas_B sp002286975--1||s__Halomonas_C sp010993675--1||s__Halomonas_E taeanensis_B--1||s__Halorhodospira halophila--1||s__Herbaspirillum seropedicae--1||s__Herbaspirillum sp013426985--1||s__Hydrocarboniphaga daqingensis--1||s__Hydrococcus sp000317025--1||s__IMCC34051 sp013003075--1||s__Ideonella sp016710065--2||s__JABFSC01 sp013140885--3||s__JABFSM01 sp902826755--1||s__JACRDC01 sp016208115--2||s__JADFXK01 sp015233625--1||s__JADJDQ01 sp016702605--1||s__JAFGFW01 sp015222985--1||s__JAFGFW01 sp016930875--1||s__JAGNNG01 sp016794465--1||s__JAHJCH01 sp018813065--1||s__JAHJQZ01 sp018818925--8||s__Jannaschia helgolandensis--3||s__Jannaschia seohaensis--1||s__Janthinobacterium sp009208565--1||s__Kiloniella spongiae--3||s__Kushneria marisflavi--1||s__Lachnospira sp900316325--2||s__Leisingera daeponensis--1||s__Leisingera sp001679925--1||s__Leisingera sp013317235--2||s__Leptospirillum_A rubarum--1||s__Leptothrix mobilis--1||s__Longimicrobium sp902805735--1||s__Luteibacter sp900109915--1||s__Magnetospirillum sp001898825--1||s__Magnetospirillum sp014379805--1||s__Marichromatium gracile--1||s__Mariprofundus ferrinatatus--2||s__Marispirochaeta associata--2||s__Massilia sp014171595--1||s__Methylobacterium sp006151805--1||s__Methylobacterium variabile--1||s__Microvirga lupini_A--1||s__Microvirga makkahensis--1||s__Microvirga pakistanensis--2||s__Mitsuaria sp002761755--1||s__Nitrospira_D sp013140455--1||s__Niveispirillum sp009495745--2||s__Nocardioides soli--2||s__Noviherbaspirillum sp004804275--1||s__Noviherbaspirillum_A soli--1||s__Novosphingobium mathurense--1||s__Oricola cellulosilytica--1||s__PLanc-01 sp002327785--1||s__PLanc-01 sp012744475--1||s__Paenibacillus sp001955855--1||s__Palsa-881 sp018241335--9||s__Palsa-883 sp003151425--4||s__Pandoraea cepalis--10||s__Pantoea anthophila--1||s__Pantoea wallisii--1||s__Paraburkholderia bannensis--1||s__Paraburkholderia bannensis_A--6||s__Paraburkholderia sp011752995--1||s__Pararhizobium sp001424045--9||s__Pelagibacterium halotolerans--4||s__Pelagibacterium sp002375765--1||s__Pelagibacterium sp002723255--1||s__Phaeospirillum magneticum--1||s__Phenylobacterium sp001557235--11||s__Phenylobacterium sp002441055--1||s__Posidoniimonas corsicana--1||s__Pseudobutyricicoccus sp910585875--1||s__Pseudomonas_E azotoformans_B--2||s__Pseudomonas_E foliumensis--1||s__Pseudomonas_E graminis_D--1||s__Pseudomonas_E mandelii_D--3||s__Pseudomonas_E peli--1||s__Pseudomonas_E sp001705835--1||s__Pseudomonas_E sp002434265--1||s__Pseudomonas_E sp007993865--1||s__Pseudomonas_E sp012985665--1||s__Pseudomonas_E sp013386585--1||s__Pseudomonas_E sp014164785--2||s__Pseudomonas_E sp014268825--1||s__Pseudomonas_E synxantha_A--1||s__Pseudomonas_E toyotomiensis--1||s__Pseudorhizobium flavum--8||s__RAAP-1 sp903909505--2||s__RBG-16-49-21 sp017999915--2||s__RGIG8607 sp910588535--1||s__RI-92 sp016125505--1||s__Ramlibacter sp013697775--1||s__Rhizobium etli_B--1||s__Rhizobium grahamii--1||s__Rhizobium leguminosarum_D--1||s__Rhizobium leguminosarum_K--1||s__Rhizobium sp900465675--1||s__Rhizobium tibeticum--1||s__Rhodobacter capsulatus--1||s__Rhodobacter capsulatus_C--2||s__Rhodobacter maris--2||s__Rhodobacter_B sp002701395--1||s__Rhodoferax sp018619435--1||s__Rhodoferax sp903856025--7||s__Rhodovulum strictum--2||s__Roseobacter denitrificans--2||s__Rubrivivax sp001295865--1||s__SCN-70-22 sp016794835--3||s__SKYL01 sp007121755--7||s__STGJ01 sp010435965--1||s__SURF-21 sp003598015--2||s__SYFR01 sp005800325--3||s__Salinicola lusitanus--2||s__Salinicola sp008298015--2||s__Samsonia erythrinae--1||s__Seleniivibrio sp002452405--1||s__Shewanella sp000014665--1||s__Siccibacter colletis--1||s__Solidesulfovibrio magneticus_B--1||s__Sulfurivermis sp002840095--1||s__Syntrophomonas_A palmitatica--1||s__Terracidiphilus sp003156495--1||s__Thalassospira mesophila--1||s__Thalassospira sp002115825--1||s__Thioclava electrotropha--1||s__Thiodiazotropha endolucinida--1||s__Treponema_B putidum--3||s__UBA11136 sp016776635--2||s__UBA1321 sp002304345--1||s__UBA1321 sp017849585--4||s__UBA2262 sp002347095--1||s__UBA2386 sp005776475--2||s__UBA2868 sp002371615--1||s__UBA4851 sp002408445--1||s__UBA5123 sp002414225--1||s__UBA5368 sp002407865--2||s__UBA6156 sp005768725--1||s__UBA6663 sp002455335--2||s__UBA8363 sp002753735--1||s__UBA8904 sp002840435--1||s__Variovorax sp001984055--1||s__WMHbin7 sp902725215--7||s__WQXQ01 sp009778155--10||s__WRNU01 sp009782565--1||s__Wenxinia saemankumensis--1||s__Wenzhouxiangella sp003565625--1||s__XMGL2 sp018863195--1:evalue_avg=1.8187134599419674e-32:evalue_max=6.22e-30:evalue_min=2.2e-92:evalue_std=3.3633907980588123e-31:evalue_sum=6.220000033001528e-30:gapopen_avg=0.19005847953216373:gapopen_max=4.0:gapopen_min=0.0:gapopen_std=0.5098622631279004:gapopen_sum=65.0:gtdb_class_counter=c__Alphaproteobacteria--37:gtdb_domain_counter=d__Bacteria--37:gtdb_family_counter=f__Azospirillaceae--1||f__Beijerinckiaceae--1||f__Devosiaceae--33||f__Rhodobacteraceae--2:gtdb_genus_counter=g__Bosea--1||g__CAIZDL01--1||g__Devosia--33||g__Paroceanicella--2:gtdb_order_counter=o__Azospirillales--1||o__Rhizobiales--34||o__Rhodobacterales--2:gtdb_phylum_counter=p__Proteobacteria--37:gtdb_species_counter=s__Bosea sp900473415--1||s__CAIZDL01 sp903856295--1||s__Devosia crocina--1||s__Devosia naphthalenivorans--1||s__Devosia psychrophila--2||s__Devosia riboflavina--1||s__Devosia soli--1||s__Devosia sp001425445--2||s__Devosia sp001427605--1||s__Devosia sp001427875--1||s__Devosia sp001899045--1||s__Devosia sp005222805--3||s__Devosia sp012799265--2||s__Devosia sp014837245--1||s__Devosia sp014860165--2||s__Devosia sp014926585--3||s__Devosia sp015234425--1||s__Devosia sp016698645--1||s__Devosia sp017307565--1||s__Devosia sp017744655--1||s__Devosia sp018820005--2||s__Devosia sp018828145--2||s__Devosia sp900110945--2||s__Devosia submarina--1||s__Paroceanicella profunda--1||s__Paroceanicella sp003448965--1:heptad_counter=MCP-28H--1||MCP-36H--545||MCP-38H--1||MCP-40H--1:lbd_counter=:lca_tree=o__Rhizobiales:length_avg=136.76315789473685:length_max=176.0:length_min=91.0:length_std=20.37218330849825:length_sum=46773.0:mismatch_avg=8.652046783625732:mismatch_max=53.0:mismatch_min=0.0:mismatch_std=8.345120541616511:mismatch_sum=2959.0:name=N670557:qcovhsp_avg=99.59619883040936:qcovhsp_max=100.0:qcovhsp_min=95.7:qcovhsp_std=0.7974391904109804:qcovhsp_sum=34061.9:qend_avg=136.91520467836258:qend_max=171.0:qend_min=90.0:qend_std=20.33044759758381:qend_sum=46825.0:qstart_avg=1.371345029239766:qstart_max=7.0:qstart_min=1.0:qstart_std=0.8490795107073768:qstart_sum=469.0:ref_name_counter=GB_GCA_014860165.1_protein.faa_JACZKG010000008.1_77@PF00015_full_PFAM.590.779--27||GB_GCA_014860165.1_protein.faa_JACZKG010000071.1_33@PF00015_full_PFAM.451.648--53||GB_GCA_016213505.1_protein.faa_JACRAF010000031.1_6@PF00015_full_PFAM.566.766--1||GB_GCA_017307565.1_protein.faa_JAFKHD010000116.1_3@PF00015_full_PFAM.441.635--1||GB_GCA_017744655.1_protein.faa_JAGIAW010000009.1_296@PF00015_full_PFAM.591.782--3||GB_GCA_018828145.1_protein.faa_JAHJWO010000024.1_90@PF00015_full_PFAM.586.773--43||GB_GCA_018828145.1_protein.faa_JAHJWO010000047.1_14@PF00015_full_PFAM.434.616--25||GB_GCA_900470445.1_protein.faa_UCAU01000022.1_85@PF00015_full_PFAM.438.613--1||RS_GCF_000743575.1_protein.faa_NZ_JQGC01000014.1_72@PF00015_full_PFAM.591.778--6||RS_GCF_000971275.1_protein.faa_NZ_LAPV01000093.1_273@PF00015_full_PFAM.431.616--33||RS_GCF_000971275.1_protein.faa_NZ_LAPV01000166.1_29@PF00015_full_PFAM.590.774--17||RS_GCF_001425445.1_protein.faa_NZ_LMQU01000010.1_532@PF00015_full_PFAM.590.777--1||RS_GCF_001427875.1_protein.faa_NZ_LMHK01000003.1_47@PF00015_full_PFAM.591.779--12||RS_GCF_003056345.1_protein.faa_NZ_PYWB01000010.1_31@PF00015_full_PFAM.592.772--27||RS_GCF_003056355.1_protein.faa_NZ_PYVW01000013.1_3@PF00015_full_PFAM.590.774--5||RS_GCF_003056405.1_protein.faa_NZ_PYVZ01000009.1_87@PF00015_full_PFAM.564.749--2||RS_GCF_005222805.1_protein.faa_NZ_STGC01000002.1_20@PF00015_full_PFAM.434.617--1||RS_GCF_007859655.1_protein.faa_NZ_CP042304.1_2879@PF00015_full_PFAM.560.742--1||RS_GCF_014926585.1_protein.faa_NZ_CP045422.1_1005@PF00015_full_PFAM.430.616--2||RS_GCF_016698645.1_protein.faa_NZ_CP068047.1_340@PF00015_full_PFAM.590.777--61||RS_GCF_900110945.1_protein.faa_NZ_FOFL01000001.1_51@PF00015_full_PFAM.589.773--1||RS_GCF_900110945.1_protein.faa_NZ_FOFL01000006.1_163@PF00015_full_PFAM.432.617--15||RS_GCF_900116545.1_protein.faa_NZ_FPCK01000003.1_504@PF00015_full_PFAM.591.775--3||RS_GCF_900631955.1_protein.faa_NZ_UZWD01000025.1_188@PF00015_full_PFAM.565.753--1:scovhsp_avg=72.98538011695906:scovhsp_max=94.5:scovhsp_min=50.0:scovhsp_std=10.989163804224798:scovhsp_sum=24961.0:send_avg=152.55263157894737:send_max=180.0:send_min=97.0:send_std=17.0641838759902:send_sum=52173.0:sstart_avg=16.89766081871345:sstart_max=70.0:sstart_min=3.0:sstart_std=15.916149246249867:sstart_sum=5779.0])0.754:0.00749563[&&NHX:Sample_counter=rhizpot1--245||rhizpot2--53||rhizpot3--239||rhiztom1--134||rhiztom2--88||rhiztom3--198:Type_counter=GTDB--71||capture--957:besthit_avg=91.16869565217391:besthit_max=100.0:besthit_min=61.1:besthit_std=7.39119408741734:besthit_sum=52422.0:bitscore_avg=208.2991304347826:bitscore_max=267.0:bitscore_min=62.0:bitscore_std=38.17136652307662:bitscore_sum=119772.0:capture_class_counter=c__Acidobacteriae--1||c__Actinomycetia--4||c__Alphaproteobacteria--508||c__Anaeroferrophillalia--1||c__Anaerolineae--7||c__Bacilli--2||c__Bdellovibrionia--1||c__Bdellovibrionia_A--1||c__Binatia--3||c__Bradymonadia--1||c__Clostridia--55||c__Cyanobacteriia--2||c__Deferribacteres--1||c__Deinococci--3||c__Desulfarculia--2||c__Desulfobacteria--37||c__Desulfobulbia--11||c__Desulfotomaculia--2||c__Desulfovibrionia--2||c__Desulfuromonadia--8||c__Dissulfuribacteria--1||c__Gammaproteobacteria--217||c__Gemmatimonadetes--7||c__Geothermincolia--3||c__Halobacteria--1||c__Holophagae--4||c__JADFXK01--1||c__Kiritimatiellae--1||c__Leptospirae--1||c__Leptospirillia--1||c__Magnetococcia--4||c__Moorellia--1||c__Myxococcia--1||c__Nitrospiria--1||c__Phycisphaerae--5||c__Planctomycetia--11||c__Polyangia--5||c__RBG-16-71-46--1||c__Spirochaetia--18||c__Synergistia--2||c__Syntrophia--1||c__Syntrophobacteria--1||c__Syntrophomonadia--2||c__Thermoanaerobaculia--1||c__UBA1135--2||c__UBA4802--4||c__Verrucomicrobiae--5||c__Zetaproteobacteria--3:capture_domain_counter=d__Archaea--1||d__Bacteria--956:capture_family_counter=f__Acetobacteraceae--6||f__Acidobacteriaceae--1||f__Anaerohalosphaeraceae--1||f__Aquaspirillaceae--2||f__Azospirillaceae--3||f__Bdellovibrionaceae--1||f__Beijerinckiaceae--29||f__Bin18--3||f__Burkholderiaceae--98||f__Butyricicoccaceae--1||f__C00003060--2||f__CACIAM-69d--1||f__CAIPTA01--1||f__Casimicrobiaceae--1||f__Caulobacteraceae--102||f__Chitinimonadaceae--3||f__Chromatiaceae--2||f__Chromobacteriaceae--6||f__Defluviitaleaceae--8||f__Deinococcaceae--3||f__Denitrovibrionaceae--1||f__Desulfarculaceae--2||f__Desulfatirhabdiaceae--2||f__Desulfobacteraceae--7||f__Desulfobulbaceae--7||f__Desulfocapsaceae--1||f__Desulfocucumaceae--2||f__Desulfolunaceae--1||f__Desulfosarcinaceae--25||f__Desulfovibrionaceae--2||f__Desulfurivibrionaceae--3||f__Dethiosulfovibrionaceae--1||f__Devosiaceae--201||f__Dongiaceae--21||f__Ectothiorhodospiraceae--1||f__Enterobacteriaceae--11||f__Ferrovibrionaceae--22||f__GWC2-71-9--1||f__GWF2-57-35--1||f__Gemmataceae--5||f__Gemmatimonadaceae--5||f__Geobacteraceae--6||f__Geodermatophilaceae--2||f__Gp7-AA8--1||f__Haloarculaceae--1||f__Halomonadaceae--37||f__Halorhodospiraceae--8||f__Holophagaceae--4||f__Isosphaeraceae--5||f__JAADEO01--1||f__JABJKH01--1||f__JADFXK01--1||f__JAEUJZ01--1||f__Kiloniellaceae--3||f__Lachnospiraceae--45||f__Lacipirellulaceae--1||f__Leptonemataceae--1||f__Leptospirillaceae--1||f__Longimicrobiaceae--1||f__Magnetaquicoccaceae--3||f__Magnetospirillaceae--9||f__Mariprofundaceae--3||f__Marispirochaetaceae--2||f__Methylomonadaceae--1||f__Microcystaceae--1||f__Moorellaceae--1||f__Myxococcaceae--1||f__Nevskiaceae--1||f__Nitrospiraceae--1||f__Nocardioidaceae--2||f__Oscillospiraceae--1||f__Paenibacillaceae--2||f__Phreatobacteraceae--1||f__Pleomorphomonadaceae--1||f__Polyangiaceae--4||f__Pseudomonadaceae--26||f__Pseudopelobacteraceae--1||f__QOAL01--1||f__RBG-13-55-18--3||f__RBG-16-71-46--1||f__Rhizobiaceae--42||f__Rhodanobacteraceae--3||f__Rhodobacteraceae--35||f__Rhodocyclaceae--6||f__Rhodospirillaceae--3||f__Rhodovibrionaceae--1||f__SG8-4--2||f__SM1A02--1||f__SM23-33--1||f__SZUA-540--1||f__Salinisphaeraceae--4||f__Sedimenticolaceae--1||f__Shewanellaceae--1||f__Smithellaceae--1||f__Sphingomonadaceae--7||f__Synergistaceae--1||f__Syntrophobacteraceae--1||f__Syntrophomonadaceae--2||f__Tepidamorphaceae--2||f__Termitinemataceae--13||f__Thalassospiraceae--3||f__Thioalkalivibrionaceae--1||f__Thiohalomonadaceae--2||f__Treponemataceae--3||f__UBA11136--2||f__UBA1321--5||f__UBA1532--1||f__UBA2386--2||f__UBA2964--1||f__UBA5368--2||f__UBA5550--2||f__UBA6156--1||f__UBA6429--1||f__UBA6663--7||f__UBA8363--1||f__WMHbin7--8||f__Wenzhouxiangellaceae--1||f__Xanthobacteraceae--4:capture_genus_counter=g__Acidovorax_A--4||g__Aestuariivita--1||g__Agathobacter--1||g__Agrobacterium--2||g__Aidingimonas--1||g__Albidovulum--1||g__Allorhizobium--3||g__Alsobacter--3||g__Aminobacter--1||g__Aminomonas--1||g__Anaerocolumna--4||g__Aquabacterium--2||g__Aquaspirillum--1||g__Aquisphaera--5||g__Aquitalea--5||g__Aurantimonas--2||g__Aureimonas--1||g__Azonexus--1||g__BOG-933--1||g__BRHc4a--2||g__Bdellovibrio--1||g__Blastococcus--2||g__Bosea--18||g__Bradyrhizobium--4||g__Burkholderia--2||g__Butyrivibrio--15||g__CACIAM-69d--1||g__CAG-95--1||g__CAHJWH01--1||g__CAIPTA01--1||g__CAIWHR01--1||g__CAIXRL01--1||g__CAJBIL01--1||g__Caulobacter--71||g__Celeribacter--1||g__Chitinimonas--3||g__Cobetia--1||g__Comamonas--3||g__Comamonas_C--1||g__Cucumibacter--10||g__Cupriavidus--1||g__DRKI01--6||g__DROE01--2||g__DSCM01--1||g__DSM-9736--1||g__Defluviitalea_A--8||g__Deinococcus--3||g__Desulfatitalea--25||g__Desulfobacter--1||g__Desulfobacterium_B--2||g__Desulfobacula--4||g__Desulfobulbus--1||g__Desulfoluna--1||g__Desulfopila_A--1||g__Desulforhabdus--1||g__Dethiosulfovibrio--1||g__Devosia--107||g__Devosia_A--68||g__Donghicola--1||g__Dongia--21||g__Duganella--1||g__Dyella--2||g__ER4--1||g__Ensifer--2||g__Enterobacter_B--1||g__Erwinia_B--1||g__Eubacterium_F--14||g__Eubacterium_J--1||g__Fen-999--1||g__Ferrovibrio--22||g__Frigidibacter--1||g__GWF2-57-35--1||g__Gemmata--5||g__Gemmobacter_B--3||g__Geomobilimonas--1||g__Geomonas--4||g__Geothrix--3||g__HCHbin5--2||g__Halomonas--15||g__Halomonas_B--5||g__Halomonas_C--3||g__Halomonas_E--1||g__Halorhodospira--1||g__Halorientalis--1||g__Herbaspirillum--2||g__Hoeflea--2||g__Holophaga--1||g__Hydrocarboniphaga--1||g__Hydrococcus--1||g__Hydrogenophaga--2||g__IMCC34051--1||g__Ideonella--14||g__Ideonella_A--1||g__Inhella--1||g__JAAAOJ01--1||g__JAADCZ01--1||g__JAANAU01--1||g__JABFSC01--3||g__JABFSM01--1||g__JABJKH01--1||g__JACIXC01--1||g__JACRCG01--1||g__JACRDC01--2||g__JADFXK01--1||g__JADJDQ01--1||g__JAEUIT01--1||g__JAFGFW01--2||g__JAFGGE01--1||g__JAGNNG01--1||g__JAHJCH01--1||g__JAHJQZ01--8||g__Jannaschia--4||g__Janthinobacterium--3||g__Kiloniella--3||g__Kinneretia--3||g__Kosakonia--1||g__Kushneria--5||g__Lachnospira--2||g__Leisingera--4||g__Lelliottia--2||g__Leptonema--1||g__Leptospirillum_A--1||g__Leptothrix--1||g__Longimicrobium--1||g__Luteibacter--1||g__MR-S7--1||g__MT2928--4||g__Magnetospirillum--4||g__Marichromatium--2||g__Mariprofundus--3||g__Marispirochaeta--2||g__Massilia--7||g__Methylobacter_A--1||g__Methylobacterium--2||g__Microvirga--6||g__Mitsuaria--1||g__Mongoliimonas--1||g__Myxococcus--1||g__Neorhizobium--2||g__Nitrospira_D--1||g__Niveispirillum--2||g__Nocardioides--2||g__Noviherbaspirillum--1||g__Noviherbaspirillum_A--1||g__Novosphingobium--2||g__Oricola--2||g__PLanc-01--2||g__Paenibacillus--1||g__Paenibacillus_C--1||g__Palsa-881--15||g__Palsa-883--4||g__Pandoraea--11||g__Pantoea--4||g__Paraburkholderia--15||g__Paralachnospira_A--1||g__Pararhizobium--9||g__Pararhodobacter--1||g__Pararhodospirillum--3||g__Pelagibacterium--6||g__Phaeospirillum--5||g__Phenylobacterium--15||g__Phreatobacter--1||g__Posidoniimonas--1||g__Pseudobutyricicoccus--1||g__Pseudomonas_D--1||g__Pseudomonas_E--23||g__Pseudomonas_F--2||g__Pseudorhizobium--9||g__QHVS01--1||g__RAAP-1--2||g__RBG-16-49-21--2||g__RGIG8607--1||g__RI-92--1||g__Ramlibacter--1||g__Rhizobium--6||g__Rhodobacter--5||g__Rhodobacter_B--2||g__Rhodoferax--15||g__Rhodopila--1||g__Rhodovibrio--1||g__Rhodovulum--2||g__Rivicola--1||g__Roseobacter--2||g__Roseomonas_A--1||g__Rubrivivax--1||g__SCN-70-22--5||g__SIG299--1||g__SKQW01--2||g__SKYL01--7||g__STGJ01--1||g__SURF-21--2||g__SYFR01--4||g__SZUA-540--1||g__Salinicola--6||g__Salinisphaera--4||g__Samsonia--1||g__Seleniivibrio--1||g__Shewanella--1||g__Shinella--1||g__Siccibacter--1||g__Solidesulfovibrio--2||g__Sphingomonas--4||g__Sulfurivermis--2||g__Syntrophomonas_A--1||g__Terracidiphilus--1||g__Thalassospira--3||g__Thioalkalivibrio--1||g__Thioclava--1||g__Thiodiazotropha--1||g__Thiorhodospira--1||g__Treponema_B--3||g__UBA11136--2||g__UBA12545--1||g__UBA1321--5||g__UBA2262--1||g__UBA2386--2||g__UBA2868--1||g__UBA3282--2||g__UBA4615--1||g__UBA4851--1||g__UBA5123--2||g__UBA5368--2||g__UBA6156--1||g__UBA6663--7||g__UBA7050--1||g__UBA8363--1||g__UBA8904--1||g__Variovorax--1||g__WHUE01--1||g__WMHbin7--8||g__WQXQ01--13||g__WRNU01--1||g__Wenxinia--1||g__Wenzhouxiangella--1||g__XMGL2--1||g__Zoogloea--2:capture_order_counter=o__Acetobacterales--6||o__Acidobacteriales--1||o__Anaeroferrophillales--1||o__Anaerolineales--7||o__Azospirillales--3||o__Bdellovibrionales--1||o__Bin18--3||o__Burkholderiales--116||o__C00003060--2||o__CACIAM-69d--1||o__CAIPTA01--1||o__Caulobacterales--102||o__Chromatiales--3||o__Cyanobacteriales--1||o__Deferribacterales--1||o__Deinococcales--3||o__Desulfarculales--2||o__Desulfobacterales--35||o__Desulfobulbales--11||o__Desulfotomaculales--2||o__Desulfovibrionales--2||o__Desulfuromonadales--1||o__Dissulfuribacterales--1||o__Dongiales--21||o__Ectothiorhodospirales--2||o__Enterobacterales--12||o__Ferrovibrionales--22||o__Gemmatales--5||o__Gemmatimonadales--6||o__Geobacterales--7||o__Geothermincolales--3||o__Gp7-AA8--1||o__Halobacteriales--1||o__Holophagales--4||o__Isosphaerales--5||o__JADFXK01--1||o__JC444--2||o__Kiloniellales--4||o__LD1-PB3--1||o__Lachnospirales--53||o__Leptospirales--1||o__Leptospirillales--1||o__Longimicrobiales--1||o__MPNO01--1||o__Magnetococcales--4||o__Mariprofundales--3||o__Methylacidiphilales--5||o__Methylococcales--1||o__Moorellales--1||o__Mycobacteriales--2||o__Myxococcales--1||o__Nevskiales--5||o__Nitrococcales--8||o__Nitrospirales--1||o__Oscillospirales--2||o__Paenibacillales--2||o__Palsa-1104--1||o__Phycisphaerales--1||o__Pirellulales--1||o__Polyangiales--4||o__Propionibacteriales--2||o__Pseudomonadales--63||o__RBG-16-71-46--1||o__Rhizobiales--280||o__Rhodobacterales--35||o__Rhodospirillales--24||o__SM23-33--1||o__Sedimentisphaerales--3||o__Sphingomonadales--7||o__Synergistales--2||o__Syntrophales--1||o__Syntrophobacterales--1||o__Syntrophomonadales--2||o__Thiohalomonadales--2||o__Treponematales--16||o__UBA11136--2||o__UBA1280--1||o__UBA2386--2||o__UBA4802--4||o__UBA6429--1||o__UBA7976--1||o__Xanthomonadales--4:capture_phylum_counter=p__Acidobacteriota--6||p__Actinobacteriota--7||p__Bdellovibrionota--2||p__Chloroflexota--7||p__Cyanobacteria--2||p__Deferribacterota--1||p__Deinococcota--3||p__Desulfobacterota--62||p__Desulfobacterota_B--3||p__Desulfobacterota_C--1||p__Desulfobacterota_I--2||p__Eisenbacteria--1||p__Firmicutes--2||p__Firmicutes_A--55||p__Firmicutes_B--5||p__Gemmatimonadota--7||p__Halobacteriota--1||p__Myxococcota--7||p__Nitrospirota--1||p__Nitrospirota_A--1||p__Planctomycetota--18||p__Proteobacteria--732||p__Spirochaetota--23||p__Synergistota--2||p__Verrucomicrobiota--6:capture_species_counter=s__Acidovorax_A cattleyae--1||s__Acidovorax_A citrulli--3||s__Aestuariivita sp006227805--1||s__Agathobacter sp002474415--1||s__Agrobacterium bohemicum--1||s__Agrobacterium nepotum--1||s__Aidingimonas halophila--1||s__Albidovulum sp011620265--1||s__Allorhizobium selenitireducens--1||s__Allorhizobium sp001296045--1||s__Allorhizobium sp001429245--1||s__Alsobacter metallidurans--1||s__Alsobacter soli--2||s__Aminobacter sp000372965--1||s__Aminomonas paucivorans--1||s__Anaerocolumna jejuensis--4||s__Aquabacterium sp002339015--1||s__Aquabacterium sp016195855--1||s__Aquaspirillum serpens--1||s__Aquisphaera giovannonii--5||s__Aquitalea pelogenes--4||s__Aquitalea sp019232735--1||s__Aurantimonas coralicida_A--2||s__Aureimonas sp001423245--1||s__Azonexus sp018261905--1||s__BOG-933 sp903920145--1||s__BRHc4a sp000802095--2||s__Bdellovibrio bacteriovorus--1||s__Blastococcus sp003319095--2||s__Bosea sp001556125--7||s__Bosea sp003241815--2||s__Bosea sp016428755--2||s__Bosea sp900113835--6||s__Bosea vaviloviae_B--1||s__Bradyrhizobium betae--1||s__Bradyrhizobium icense--1||s__Bradyrhizobium liaoningense_B--1||s__Bradyrhizobium sp004799445--1||s__Burkholderia sp001524625--2||s__Butyrivibrio sp000420845--15||s__CACIAM-69d sp004292515--1||s__CAG-95 sp902766365--1||s__CAHJWH01 sp009765965--1||s__CAIPTA01 sp903867855--1||s__CAIWHR01 sp903912485--1||s__CAIXRL01 sp903921835--1||s__CAJBIL01 sp903953145--1||s__Caulobacter segnis--1||s__Caulobacter sp001556515--17||s__Caulobacter sp003185805--52||s__Caulobacter sp017744495--1||s__Celeribacter indicus--1||s__Chitinimonas taiwanensis--3||s__Cobetia marina--1||s__Comamonas aquatica--1||s__Comamonas sp018413525--1||s__Comamonas terrigena--1||s__Comamonas_C sp001725255--1||s__Cucumibacter marinus--10||s__Cupriavidus cauae--1||s__DRKI01 sp015484845--6||s__DROE01 sp015487515--2||s__DSCM01 sp016938065--1||s__DSM-9736 sp900187405--1||s__Defluviitalea_A raffinosedens--8||s__Deinococcus budaensis--1||s__Deinococcus sp003028415--1||s__Deinococcus wulumuqiensis--1||s__Desulfatitalea sp002402905--11||s__Desulfatitalea tepidiphila--14||s__Desulfobacter vibrioformis--1||s__Desulfobacterium_B sp016342325--2||s__Desulfobacula sp012031875--3||s__Desulfobacula sp018821715--1||s__Desulfobulbus sp903842475--1||s__Desulfoluna spongiiphila--1||s__Desulfopila_A inferna--1||s__Desulforhabdus sp007244385--1||s__Dethiosulfovibrio salsuginis--1||s__Devosia chinhatensis--1||s__Devosia crocina--2||s__Devosia elaeis--1||s__Devosia lucknowensis--6||s__Devosia marina--1||s__Devosia naphthalenivorans--5||s__Devosia riboflavina--2||s__Devosia soli--6||s__Devosia sp000735585--7||s__Devosia sp001425445--7||s__Devosia sp001427605--6||s__Devosia sp001427875--1||s__Devosia sp005222805--1||s__Devosia sp014127105--1||s__Devosia sp014860165--9||s__Devosia sp015158295--3||s__Devosia sp015234425--1||s__Devosia sp016411825--4||s__Devosia sp016698645--12||s__Devosia sp017307565--1||s__Devosia sp017744655--3||s__Devosia sp018828145--12||s__Devosia sp900470445--15||s__Devosia_A insulae--3||s__Devosia_A nanyangense--1||s__Devosia_A sp001425235--1||s__Devosia_A sp001899065--1||s__Devosia_A sp001899085--39||s__Devosia_A sp015657675--19||s__Devosia_A sp017307495--3||s__Devosia_A sp903842455--1||s__Donghicola eburneus--1||s__Dongia sp016712715--1||s__Dongia sp016794165--20||s__Duganella aceris--1||s__Dyella sp016428905--2||s__ER4 sp900552375--1||s__Ensifer adhaerens--1||s__Ensifer adhaerens_E--1||s__Enterobacter_B lignolyticus--1||s__Erwinia_B gerundensis--1||s__Eubacterium_F sp910574015--14||s__Eubacterium_J sp910586225--1||s__Fen-999 sp016235765--1||s__Ferrovibrio sp002482765--20||s__Ferrovibrio sp018336035--1||s__Ferrovibrio terrae--1||s__Frigidibacter mobilis--1||s__GWF2-57-35 sp001804865--1||s__Gemmata massiliana--5||s__Gemmobacter_B sp002855575--1||s__Gemmobacter_B sp009908265--2||s__Geomobilimonas luticola--1||s__Geomonas sp018986935--4||s__Geothrix sp016195985--2||s__Geothrix sp903880675--1||s__HCHbin5 sp015229095--1||s__HCHbin5 sp903913345--1||s__Halomonas azerbaijanica--1||s__Halomonas boliviensis--3||s__Halomonas endophytica--1||s__Halomonas gudaonensis--1||s__Halomonas halophila--1||s__Halomonas lactosivorans--1||s__Halomonas organivorans--1||s__Halomonas shengliensis--2||s__Halomonas sp001882345--1||s__Halomonas sp008297955--1||s__Halomonas sulfidaeris--2||s__Halomonas_B socia--4||s__Halomonas_B sp002286975--1||s__Halomonas_C sp010993675--1||s__Halomonas_C sp900961225--2||s__Halomonas_E taeanensis_B--1||s__Halorhodospira halophila--1||s__Halorientalis sp001989615--1||s__Herbaspirillum seropedicae--1||s__Herbaspirillum sp013426985--1||s__Hoeflea phototrophica--1||s__Hoeflea sp000961635--1||s__Holophaga sp903868115--1||s__Hydrocarboniphaga daqingensis--1||s__Hydrococcus sp000317025--1||s__Hydrogenophaga sp013823505--2||s__IMCC34051 sp013003075--1||s__Ideonella sp016710065--14||s__Ideonella_A sakaiensis--1||s__Inhella proteolytica--1||s__JAAAOJ01 sp009908915--1||s__JAADCZ01 sp013154175--1||s__JAANAU01 sp015231775--1||s__JABFSC01 sp013140885--3||s__JABFSM01 sp902826755--1||s__JABJKH01 sp018660465--1||s__JACIXC01 sp014360655--1||s__JACRCG01 sp001802125--1||s__JACRDC01 sp016208115--2||s__JADFXK01 sp015233625--1||s__JADJDQ01 sp016702605--1||s__JAEUIT01 sp016795065--1||s__JAFGFW01 sp015222985--1||s__JAFGFW01 sp016930875--1||s__JAFGGE01 sp016930745--1||s__JAGNNG01 sp016794465--1||s__JAHJCH01 sp018813065--1||s__JAHJQZ01 sp018818925--8||s__Jannaschia helgolandensis--3||s__Jannaschia seohaensis--1||s__Janthinobacterium sp009208565--1||s__Janthinobacterium sp014379395--2||s__Kiloniella spongiae--3||s__Kinneretia sp015657635--3||s__Kosakonia sp002886105--1||s__Kushneria aurantia--3||s__Kushneria marisflavi--2||s__Lachnospira sp900316325--2||s__Leisingera daeponensis--1||s__Leisingera sp001679925--1||s__Leisingera sp013317235--2||s__Lelliottia amnigena--2||s__Leptonema illini--1||s__Leptospirillum_A rubarum--1||s__Leptothrix mobilis--1||s__Longimicrobium sp902805735--1||s__Luteibacter sp900109915--1||s__MR-S7 sp000400995--1||s__MT2928 sp015679265--4||s__Magnetospirillum sp001898825--2||s__Magnetospirillum sp014379805--1||s__Magnetospirillum sp018224925--1||s__Marichromatium gracile--1||s__Marichromatium sp016938795--1||s__Mariprofundus aestuarium--1||s__Mariprofundus ferrinatatus--2||s__Marispirochaeta associata--2||s__Massilia aurea_A--1||s__Massilia sp003520365--3||s__Massilia sp014171595--3||s__Methylobacter_A tundripaludum_A--1||s__Methylobacterium sp006151805--1||s__Methylobacterium variabile--1||s__Microvirga lupini_A--1||s__Microvirga makkahensis--3||s__Microvirga pakistanensis--2||s__Mitsuaria sp002761755--1||s__Mongoliimonas terrestris--1||s__Myxococcus sp010998615--1||s__Neorhizobium sp902167985--2||s__Nitrospira_D sp013140455--1||s__Niveispirillum sp009495745--2||s__Nocardioides soli--2||s__Noviherbaspirillum sp004804275--1||s__Noviherbaspirillum_A soli--1||s__Novosphingobium mathurense--1||s__Novosphingobium sp903923465--1||s__Oricola cellulosilytica--2||s__PLanc-01 sp002327785--1||s__PLanc-01 sp012744475--1||s__Paenibacillus sp001955855--1||s__Paenibacillus_C harenae--1||s__Palsa-881 sp018241335--15||s__Palsa-883 sp003151425--4||s__Pandoraea cepalis--10||s__Pandoraea sp002179965--1||s__Pantoea anthophila--1||s__Pantoea persica--1||s__Pantoea sp002359495--1||s__Pantoea wallisii--1||s__Paraburkholderia bannensis--1||s__Paraburkholderia bannensis_A--7||s__Paraburkholderia sp000472445--5||s__Paraburkholderia sp011752995--1||s__Paraburkholderia sp900996225--1||s__Paralachnospira_A sp910579325--1||s__Pararhizobium sp001424045--9||s__Pararhodobacter aggregans--1||s__Pararhodospirillum oryzae--1||s__Pararhodospirillum photometricum--2||s__Pelagibacterium halotolerans--4||s__Pelagibacterium sp002375765--1||s__Pelagibacterium sp002723255--1||s__Phaeospirillum magneticum--1||s__Phaeospirillum sp903853455--4||s__Phenylobacterium sp001557235--14||s__Phenylobacterium sp002441055--1||s__Phreatobacter sp016793595--1||s__Posidoniimonas corsicana--1||s__Pseudobutyricicoccus sp910585875--1||s__Pseudomonas_D xiamenensis--1||s__Pseudomonas_E alcaligenes--1||s__Pseudomonas_E azotoformans_B--2||s__Pseudomonas_E composti--1||s__Pseudomonas_E foliumensis--1||s__Pseudomonas_E graminis_D--1||s__Pseudomonas_E mandelii_D--3||s__Pseudomonas_E peli--1||s__Pseudomonas_E sp001705835--1||s__Pseudomonas_E sp002434265--1||s__Pseudomonas_E sp007993865--2||s__Pseudomonas_E sp012985665--1||s__Pseudomonas_E sp013386585--1||s__Pseudomonas_E sp014164785--2||s__Pseudomonas_E sp014268825--1||s__Pseudomonas_E sp014851865--1||s__Pseudomonas_E sp900602065--1||s__Pseudomonas_E synxantha_A--1||s__Pseudomonas_E toyotomiensis--1||s__Pseudomonas_F sp001708505--2||s__Pseudorhizobium flavum--9||s__QHVS01 sp003223635--1||s__RAAP-1 sp903909505--2||s__RBG-16-49-21 sp017999915--2||s__RGIG8607 sp910588535--1||s__RI-92 sp016125505--1||s__Ramlibacter sp013697775--1||s__Rhizobium etli_B--1||s__Rhizobium grahamii--1||s__Rhizobium leguminosarum_D--1||s__Rhizobium leguminosarum_K--1||s__Rhizobium sp900465675--1||s__Rhizobium tibeticum--1||s__Rhodobacter capsulatus--1||s__Rhodobacter capsulatus_C--2||s__Rhodobacter maris--2||s__Rhodobacter_B sp002701395--2||s__Rhodoferax sp018619435--4||s__Rhodoferax sp903856025--10||s__Rhodoferax sp903958915--1||s__Rhodopila sp009765975--1||s__Rhodovibrio salinarum--1||s__Rhodovulum strictum--2||s__Rivicola sp002002905--1||s__Roseobacter denitrificans--2||s__Roseomonas_A tokyonensis--1||s__Rubrivivax sp001295865--1||s__SCN-70-22 sp016794835--5||s__SIG299 sp017938145--1||s__SKQW01 sp007118805--2||s__SKYL01 sp007121755--7||s__STGJ01 sp010435965--1||s__SURF-21 sp003598015--2||s__SYFR01 sp005800325--4||s__SZUA-540 sp003250235--1||s__Salinicola halophyticus--1||s__Salinicola lusitanus--2||s__Salinicola sp002695065--1||s__Salinicola sp008298015--2||s__Salinisphaera sp002433465--4||s__Samsonia erythrinae--1||s__Seleniivibrio sp002452405--1||s__Shewanella sp000014665--1||s__Shinella sp001713395--1||s__Siccibacter colletis--1||s__Solidesulfovibrio magneticus_B--2||s__Sphingomonas sp001421355--1||s__Sphingomonas sp002292295--2||s__Sphingomonas sp002863155--1||s__Sulfurivermis sp002840095--2||s__Syntrophomonas_A palmitatica--1||s__Terracidiphilus sp003156495--1||s__Thalassospira mesophila--1||s__Thalassospira sp002115825--2||s__Thioalkalivibrio sp000377785--1||s__Thioclava electrotropha--1||s__Thiodiazotropha endolucinida--1||s__Thiorhodospira sibirica--1||s__Treponema_B putidum--3||s__UBA11136 sp016776635--2||s__UBA12545 sp013167955--1||s__UBA1321 sp002304345--1||s__UBA1321 sp017849585--4||s__UBA2262 sp002347095--1||s__UBA2386 sp005776475--2||s__UBA2868 sp002371615--1||s__UBA3282 sp910579505--1||s__UBA3282 sp910585555--1||s__UBA4615 sp903898725--1||s__UBA4851 sp002408445--1||s__UBA5123 sp002414225--2||s__UBA5368 sp002407865--2||s__UBA6156 sp005768725--1||s__UBA6663 sp002455335--7||s__UBA7050 sp014804425--1||s__UBA8363 sp002753735--1||s__UBA8904 sp002840435--1||s__Variovorax sp001984055--1||s__WHUE01 sp009377375--1||s__WMHbin7 sp015231795--1||s__WMHbin7 sp902725215--7||s__WQXQ01 sp009778155--11||s__WQXQ01 sp009780285--1||s__WQXQ01 sp009786455--1||s__WRNU01 sp009782565--1||s__Wenxinia saemankumensis--1||s__Wenzhouxiangella sp003565625--1||s__XMGL2 sp018863195--1||s__Zoogloea sp018241665--2:evalue_avg=2.921739130434785e-17:evalue_max=1.68e-14:evalue_min=2.2e-92:evalue_std=7.00608431231771e-16:evalue_sum=1.6800000000000014e-14:gapopen_avg=0.18782608695652173:gapopen_max=4.0:gapopen_min=0.0:gapopen_std=0.5208455712342984:gapopen_sum=108.0:gtdb_class_counter=c__Alphaproteobacteria--70||c__Spirochaetia--1:gtdb_domain_counter=d__Bacteria--71:gtdb_family_counter=f__Azospirillaceae--1||f__Beijerinckiaceae--1||f__Devosiaceae--64||f__RPPD01--1||f__Rhodobacteraceae--4:gtdb_genus_counter=g__Acidimangrovimonas--1||g__Bosea--1||g__CAIZDL01--1||g__Devosia--64||g__Paroceanicella--2||g__RPPD01--1||g__Solirhodobacter--1:gtdb_order_counter=o__Azospirillales--1||o__Rhizobiales--65||o__Rhodobacterales--4||o__SZUA-6--1:gtdb_phylum_counter=p__Proteobacteria--70||p__Spirochaetota--1:gtdb_species_counter=s__Acidimangrovimonas indica--1||s__Bosea sp900473415--1||s__CAIZDL01 sp903856295--1||s__Devosia aurantiaca--1||s__Devosia chinhatensis--2||s__Devosia crocina--2||s__Devosia indica--3||s__Devosia limi--1||s__Devosia lucknowensis--2||s__Devosia marina--2||s__Devosia naphthalenivorans--1||s__Devosia psychrophila--2||s__Devosia riboflavina--2||s__Devosia soli--2||s__Devosia sp000735585--1||s__Devosia sp001425445--3||s__Devosia sp001427605--1||s__Devosia sp001427875--2||s__Devosia sp001899045--2||s__Devosia sp005222805--3||s__Devosia sp012799265--4||s__Devosia sp014127105--1||s__Devosia sp014837245--2||s__Devosia sp014860165--2||s__Devosia sp014926585--3||s__Devosia sp015158295--1||s__Devosia sp015234425--2||s__Devosia sp016411825--2||s__Devosia sp016698645--1||s__Devosia sp016698665--1||s__Devosia sp017307565--2||s__Devosia sp017744655--2||s__Devosia sp018820005--2||s__Devosia sp018828145--2||s__Devosia sp900110945--2||s__Devosia sp900470445--1||s__Devosia subaequoris--1||s__Devosia submarina--1||s__Paroceanicella profunda--1||s__Paroceanicella sp003448965--1||s__RPPD01 sp003818675--1||s__Solirhodobacter olei--1:heptad_counter=MCP-28H--1||MCP-36H--1023||MCP-38H--2||MCP-40H--1||MCP-44H--1:lbd_counter=Protoglobin--1:lca_tree=g__Devosia:length_avg=133.77391304347827:length_max=176.0:length_min=49.0:length_std=21.425123188699803:length_sum=76920.0:mismatch_avg=11.596521739130434:mismatch_max=58.0:mismatch_min=0.0:mismatch_std=10.164362921251378:mismatch_sum=6668.0:name=N670558:qcovhsp_avg=99.50504347826087:qcovhsp_max=100.0:qcovhsp_min=95.4:qcovhsp_std=0.9299651317065446:qcovhsp_sum=57215.4:qend_avg=133.99826086956523:qend_max=171.0:qend_min=51.0:qend_std=21.32970799057473:qend_sum=77049.0:qstart_avg=1.394782608695652:qstart_max=7.0:qstart_min=1.0:qstart_std=0.8568074888023256:qstart_sum=802.0:ref_name_counter=GB_GCA_001899065.1_protein.faa_MKUZ01000026.1_37@PF00015_full_PFAM.573.765--1||GB_GCA_001899065.1_protein.faa_MKUZ01000031.1_270@PF00015_full_PFAM.600.781--1||GB_GCA_014860165.1_protein.faa_JACZKG010000008.1_77@PF00015_full_PFAM.590.779--27||GB_GCA_014860165.1_protein.faa_JACZKG010000071.1_33@PF00015_full_PFAM.451.648--53||GB_GCA_016213505.1_protein.faa_JACRAF010000031.1_6@PF00015_full_PFAM.566.766--1||GB_GCA_016213505.1_protein.faa_JACRAF010000042.1_4@PF00015_full_PFAM.416.638--1||GB_GCA_017307495.1_protein.faa_JAFKHE010000023.1_116@PF00015_full_PFAM.433.613--3||GB_GCA_017307565.1_protein.faa_JAFKHD010000116.1_3@PF00015_full_PFAM.441.635--1||GB_GCA_017307565.1_protein.faa_JAFKHD010000168.1_3@PF00015_full_PFAM.303.487--1||GB_GCA_017744655.1_protein.faa_JAGIAW010000009.1_296@PF00015_full_PFAM.591.782--3||GB_GCA_018818925.1_protein.faa_JAHJQZ010000097.1_2@PF00015_full_PFAM.435.506--1||GB_GCA_018828145.1_protein.faa_JAHJWO010000024.1_90@PF00015_full_PFAM.586.773--43||GB_GCA_018828145.1_protein.faa_JAHJWO010000047.1_14@PF00015_full_PFAM.434.616--25||GB_GCA_900470445.1_protein.faa_UCAU01000003.1_106@PF00015_full_PFAM.359.544--10||GB_GCA_900470445.1_protein.faa_UCAU01000022.1_85@PF00015_full_PFAM.438.613--1||RS_GCF_000743575.1_protein.faa_NZ_JQGC01000014.1_72@PF00015_full_PFAM.591.778--6||RS_GCF_000743575.1_protein.faa_NZ_JQGC01000017.1_55@PF00015_full_PFAM.304.488--1||RS_GCF_000969445.1_protein.faa_NZ_JZEY01000061.1_513@PF00015_full_PFAM.361.547--2||RS_GCF_000970455.1_protein.faa_NZ_LAJG01000022.1_165@PF00015_full_PFAM.356.546--1||RS_GCF_000971275.1_protein.faa_NZ_LAPV01000093.1_273@PF00015_full_PFAM.431.616--33||RS_GCF_000971275.1_protein.faa_NZ_LAPV01000166.1_29@PF00015_full_PFAM.590.774--17||RS_GCF_000971295.1_protein.faa_NZ_LANJ01000044.1_102@PF00015_full_PFAM.361.544--2||RS_GCF_001425445.1_protein.faa_NZ_LMQU01000010.1_138@PF00015_full_PFAM.361.542--8||RS_GCF_001425445.1_protein.faa_NZ_LMQU01000010.1_532@PF00015_full_PFAM.590.777--1||RS_GCF_001426345.1_protein.faa_NZ_LMEM01000012.1_305@PF00015_full_PFAM.357.538--1||RS_GCF_001426345.1_protein.faa_NZ_LMEM01000012.1_307@PF00015_full_PFAM.559.742--2||RS_GCF_001427875.1_protein.faa_NZ_LMHK01000003.1_47@PF00015_full_PFAM.591.779--12||RS_GCF_001427875.1_protein.faa_NZ_LMHK01000004.1_45@PF00015_full_PFAM.305.486--2||RS_GCF_001427875.1_protein.faa_NZ_LMHK01000004.1_46@PF00015_full_PFAM.361.548--7||RS_GCF_003056345.1_protein.faa_NZ_PYWB01000010.1_31@PF00015_full_PFAM.592.772--27||RS_GCF_003056345.1_protein.faa_NZ_PYWB01000013.1_34@PF00015_full_PFAM.306.490--9||RS_GCF_003056355.1_protein.faa_NZ_PYVW01000013.1_3@PF00015_full_PFAM.590.774--5||RS_GCF_003056405.1_protein.faa_NZ_PYVZ01000009.1_85@PF00015_full_PFAM.302.487--10||RS_GCF_003056405.1_protein.faa_NZ_PYVZ01000009.1_86@PF00015_full_PFAM.361.541--38||RS_GCF_003056405.1_protein.faa_NZ_PYVZ01000009.1_87@PF00015_full_PFAM.564.749--2||RS_GCF_003056405.1_protein.faa_NZ_PYVZ01000009.1_89@PF00015_full_PFAM.458.635--1||RS_GCF_005222805.1_protein.faa_NZ_STGC01000002.1_20@PF00015_full_PFAM.434.617--1||RS_GCF_005222805.1_protein.faa_NZ_STGC01000002.1_884@PF00015_full_PFAM.439.618--1||RS_GCF_007859655.1_protein.faa_NZ_CP042304.1_2879@PF00015_full_PFAM.560.742--3||RS_GCF_008000755.1_protein.faa_NZ_CP041690.1_4049@PF00015_full_PFAM.437.647--1||RS_GCF_009758415.1_protein.faa_NZ_WQRF01000002.1_406@PF00015_full_PFAM.433.611--1||RS_GCF_009758415.1_protein.faa_NZ_WQRF01000002.1_479@PF00015_full_PFAM.325.511--10||RS_GCF_014197055.1_protein.faa_NZ_JACIEW010000008.1_66@PF00015_full_PFAM.357.545--5||RS_GCF_014926585.1_protein.faa_NZ_CP045422.1_1005@PF00015_full_PFAM.430.616--2||RS_GCF_015158295.1_protein.faa_NZ_JACDXV010000002.1_393@PF00015_full_PFAM.388.575--1||RS_GCF_016411825.1_protein.faa_NZ_JAEKMH010000004.1_127@PF00015_full_PFAM.359.540--16||RS_GCF_016411825.1_protein.faa_NZ_JAEKMH010000004.1_128@PF00015_full_PFAM.560.744--5||RS_GCF_016698645.1_protein.faa_NZ_CP068047.1_340@PF00015_full_PFAM.590.777--61||RS_GCF_016698645.1_protein.faa_NZ_CP068047.1_80@PF00015_full_PFAM.306.496--2||RS_GCF_016698645.1_protein.faa_NZ_CP068047.1_817@PF00015_full_PFAM.451.636--1||RS_GCF_016698645.1_protein.faa_NZ_CP068047.1_818@PF00015_full_PFAM.437.627--13||RS_GCF_016698645.1_protein.faa_NZ_CP068047.1_819@PF00015_full_PFAM.591.772--1||RS_GCF_900110945.1_protein.faa_NZ_FOFL01000001.1_51@PF00015_full_PFAM.589.773--1||RS_GCF_900110945.1_protein.faa_NZ_FOFL01000003.1_281@PF00015_full_PFAM.439.620--1||RS_GCF_900110945.1_protein.faa_NZ_FOFL01000006.1_163@PF00015_full_PFAM.432.617--15||RS_GCF_900116545.1_protein.faa_NZ_FPCK01000003.1_115@PF00015_full_PFAM.302.486--2||RS_GCF_900116545.1_protein.faa_NZ_FPCK01000003.1_504@PF00015_full_PFAM.591.775--3||RS_GCF_900128975.1_protein.faa_NZ_FQVC01000016.1_55@PF00015_full_PFAM.304.489--2||RS_GCF_900128975.1_protein.faa_NZ_FQVC01000016.1_58@PF00015_full_PFAM.437.659--2||RS_GCF_900177655.1_protein.faa_NZ_FXWK01000002.1_1003@PF00015_full_PFAM.357.542--14||RS_GCF_900177655.1_protein.faa_NZ_FXWK01000002.1_898@PF00015_full_PFAM.434.611--51||RS_GCF_900631955.1_protein.faa_NZ_UZWD01000025.1_188@PF00015_full_PFAM.565.753--1:scovhsp_avg=72.17060869565218:scovhsp_max=94.5:scovhsp_min=50.0:scovhsp_std=11.450937098344303:scovhsp_sum=41498.1:send_avg=150.04347826086956:send_max=180.0:send_min=58.0:send_std=18.793760225689105:send_sum=86275.0:sstart_avg=17.391304347826086:sstart_max=70.0:sstart_min=2.0:sstart_std=16.23675855690062:sstart_sum=10000.0])0.594:0.014811[&&NHX:Sample_counter=rhizpot1--246||rhizpot2--54||rhizpot3--242||rhiztom1--134||rhiztom2--88||rhiztom3--198:Type_counter=GTDB--72||capture--962:besthit_avg=91.15607638888889:besthit_max=100.0:besthit_min=61.1:besthit_std=7.390972017340554:besthit_sum=52505.9:bitscore_avg=208.21354166666666:bitscore_max=267.0:bitscore_min=62.0:bitscore_std=38.19343750539169:bitscore_sum=119931.0:capture_class_counter=c__Acidobacteriae--1||c__Actinomycetia--4||c__Alphaproteobacteria--512||c__Anaeroferrophillalia--1||c__Anaerolineae--7||c__Bacilli--2||c__Bdellovibrionia--1||c__Bdellovibrionia_A--1||c__Binatia--3||c__Bradymonadia--1||c__Clostridia--55||c__Cyanobacteriia--2||c__Deferribacteres--1||c__Deinococci--3||c__Desulfarculia--2||c__Desulfobacteria--37||c__Desulfobulbia--11||c__Desulfotomaculia--2||c__Desulfovibrionia--2||c__Desulfuromonadia--8||c__Dissulfuribacteria--1||c__Gammaproteobacteria--218||c__Gemmatimonadetes--7||c__Geothermincolia--3||c__Halobacteria--1||c__Holophagae--4||c__JADFXK01--1||c__Kiritimatiellae--1||c__Leptospirae--1||c__Leptospirillia--1||c__Magnetococcia--4||c__Moorellia--1||c__Myxococcia--1||c__Nitrospiria--1||c__Phycisphaerae--5||c__Planctomycetia--11||c__Polyangia--5||c__RBG-16-71-46--1||c__Spirochaetia--18||c__Synergistia--2||c__Syntrophia--1||c__Syntrophobacteria--1||c__Syntrophomonadia--2||c__Thermoanaerobaculia--1||c__UBA1135--2||c__UBA4802--4||c__Verrucomicrobiae--5||c__Zetaproteobacteria--3:capture_domain_counter=d__Archaea--1||d__Bacteria--961:capture_family_counter=f__Acetobacteraceae--6||f__Acidobacteriaceae--1||f__Anaerohalosphaeraceae--1||f__Aquaspirillaceae--2||f__Azospirillaceae--3||f__Bdellovibrionaceae--1||f__Beijerinckiaceae--29||f__Bin18--3||f__Burkholderiaceae--99||f__Butyricicoccaceae--1||f__C00003060--2||f__CACIAM-69d--1||f__CAIPTA01--1||f__Casimicrobiaceae--1||f__Caulobacteraceae--102||f__Chitinimonadaceae--3||f__Chromatiaceae--2||f__Chromobacteriaceae--6||f__Defluviitaleaceae--8||f__Deinococcaceae--3||f__Denitrovibrionaceae--1||f__Desulfarculaceae--2||f__Desulfatirhabdiaceae--2||f__Desulfobacteraceae--7||f__Desulfobulbaceae--7||f__Desulfocapsaceae--1||f__Desulfocucumaceae--2||f__Desulfolunaceae--1||f__Desulfosarcinaceae--25||f__Desulfovibrionaceae--2||f__Desulfurivibrionaceae--3||f__Dethiosulfovibrionaceae--1||f__Devosiaceae--204||f__Dongiaceae--21||f__Ectothiorhodospiraceae--1||f__Enterobacteriaceae--11||f__Ferrovibrionaceae--22||f__GWC2-71-9--1||f__GWF2-57-35--1||f__Gemmataceae--5||f__Gemmatimonadaceae--5||f__Geobacteraceae--6||f__Geodermatophilaceae--2||f__Gp7-AA8--1||f__Haloarculaceae--1||f__Halomonadaceae--37||f__Halorhodospiraceae--8||f__Holophagaceae--4||f__Isosphaeraceae--5||f__JAADEO01--1||f__JABJKH01--1||f__JADFXK01--1||f__JAEUJZ01--1||f__Kiloniellaceae--3||f__Lachnospiraceae--45||f__Lacipirellulaceae--1||f__Leptonemataceae--1||f__Leptospirillaceae--1||f__Longimicrobiaceae--1||f__Magnetaquicoccaceae--3||f__Magnetospirillaceae--9||f__Mariprofundaceae--3||f__Marispirochaetaceae--2||f__Methylomonadaceae--1||f__Microcystaceae--1||f__Moorellaceae--1||f__Myxococcaceae--1||f__Nevskiaceae--1||f__Nitrospiraceae--1||f__Nocardioidaceae--2||f__Oscillospiraceae--1||f__Paenibacillaceae--2||f__Phreatobacteraceae--1||f__Pleomorphomonadaceae--1||f__Polyangiaceae--4||f__Pseudomonadaceae--26||f__Pseudopelobacteraceae--1||f__QOAL01--1||f__RBG-13-55-18--3||f__RBG-16-71-46--1||f__Rhizobiaceae--42||f__Rhodanobacteraceae--3||f__Rhodobacteraceae--35||f__Rhodocyclaceae--6||f__Rhodospirillaceae--3||f__Rhodovibrionaceae--1||f__SG8-4--2||f__SM1A02--1||f__SM23-33--1||f__SZUA-540--1||f__Salinisphaeraceae--4||f__Sedimenticolaceae--1||f__Shewanellaceae--1||f__Smithellaceae--1||f__Sphingomonadaceae--7||f__Synergistaceae--1||f__Syntrophobacteraceae--1||f__Syntrophomonadaceae--2||f__Tepidamorphaceae--2||f__Termitinemataceae--13||f__Thalassospiraceae--4||f__Thioalkalivibrionaceae--1||f__Thiohalomonadaceae--2||f__Treponemataceae--3||f__UBA11136--2||f__UBA1321--5||f__UBA1532--1||f__UBA2386--2||f__UBA2964--1||f__UBA5368--2||f__UBA5550--2||f__UBA6156--1||f__UBA6429--1||f__UBA6663--7||f__UBA8363--1||f__WMHbin7--8||f__Wenzhouxiangellaceae--1||f__Xanthobacteraceae--4:capture_genus_counter=g__Acidovorax_A--4||g__Aestuariivita--1||g__Agathobacter--1||g__Agrobacterium--2||g__Aidingimonas--1||g__Albidovulum--1||g__Allorhizobium--3||g__Alsobacter--3||g__Aminobacter--1||g__Aminomonas--1||g__Anaerocolumna--4||g__Aquabacterium--2||g__Aquaspirillum--1||g__Aquisphaera--5||g__Aquitalea--5||g__Aurantimonas--2||g__Aureimonas--1||g__Azonexus--1||g__BOG-933--1||g__BRHc4a--2||g__Bdellovibrio--1||g__Blastococcus--2||g__Bosea--18||g__Bradyrhizobium--4||g__Burkholderia--2||g__Butyrivibrio--15||g__CACIAM-69d--1||g__CAG-95--1||g__CAHJWH01--1||g__CAIPTA01--1||g__CAIWHR01--1||g__CAIXRL01--1||g__CAJBIL01--1||g__Caulobacter--71||g__Celeribacter--1||g__Chitinimonas--3||g__Cobetia--1||g__Comamonas--3||g__Comamonas_C--1||g__Cucumibacter--10||g__Cupriavidus--1||g__DRKI01--6||g__DROE01--2||g__DSCM01--1||g__DSM-9736--1||g__Defluviitalea_A--8||g__Deinococcus--3||g__Desulfatitalea--25||g__Desulfobacter--1||g__Desulfobacterium_B--2||g__Desulfobacula--4||g__Desulfobulbus--1||g__Desulfoluna--1||g__Desulfopila_A--1||g__Desulforhabdus--1||g__Dethiosulfovibrio--1||g__Devosia--108||g__Devosia_A--70||g__Donghicola--1||g__Dongia--21||g__Duganella--1||g__Dyella--2||g__ER4--1||g__Ensifer--2||g__Enterobacter_B--1||g__Erwinia_B--1||g__Eubacterium_F--14||g__Eubacterium_J--1||g__Fen-999--1||g__Ferrovibrio--22||g__Frigidibacter--1||g__GWF2-57-35--1||g__Gemmata--5||g__Gemmobacter_B--3||g__Geomobilimonas--1||g__Geomonas--4||g__Geothrix--3||g__HCHbin5--2||g__Halomonas--15||g__Halomonas_B--5||g__Halomonas_C--3||g__Halomonas_E--1||g__Halorhodospira--1||g__Halorientalis--1||g__Herbaspirillum--3||g__Hoeflea--2||g__Holophaga--1||g__Hydrocarboniphaga--1||g__Hydrococcus--1||g__Hydrogenophaga--2||g__IMCC34051--1||g__Ideonella--14||g__Ideonella_A--1||g__Inhella--1||g__JAAAOJ01--1||g__JAADCZ01--1||g__JAANAU01--1||g__JABFSC01--3||g__JABFSM01--1||g__JABJKH01--1||g__JACIXC01--1||g__JACRCG01--1||g__JACRDC01--2||g__JADFXK01--1||g__JADJDQ01--1||g__JAEUIT01--1||g__JAFGFW01--2||g__JAFGGE01--1||g__JAGNNG01--1||g__JAHJCH01--1||g__JAHJQZ01--8||g__Jannaschia--4||g__Janthinobacterium--3||g__Kiloniella--3||g__Kinneretia--3||g__Kosakonia--1||g__Kushneria--5||g__Lachnospira--2||g__Leisingera--4||g__Lelliottia--2||g__Leptonema--1||g__Leptospirillum_A--1||g__Leptothrix--1||g__Longimicrobium--1||g__Luteibacter--1||g__MR-S7--1||g__MT2928--4||g__Magnetospirillum--4||g__Marichromatium--2||g__Mariprofundus--3||g__Marispirochaeta--2||g__Massilia--7||g__Methylobacter_A--1||g__Methylobacterium--2||g__Microvirga--6||g__Mitsuaria--1||g__Mongoliimonas--1||g__Myxococcus--1||g__Neorhizobium--2||g__Nitrospira_D--1||g__Niveispirillum--2||g__Nocardioides--2||g__Noviherbaspirillum--1||g__Noviherbaspirillum_A--1||g__Novosphingobium--2||g__Oricola--2||g__PLanc-01--2||g__Paenibacillus--1||g__Paenibacillus_C--1||g__Palsa-881--15||g__Palsa-883--4||g__Pandoraea--11||g__Pantoea--4||g__Paraburkholderia--15||g__Paralachnospira_A--1||g__Pararhizobium--9||g__Pararhodobacter--1||g__Pararhodospirillum--3||g__Pelagibacterium--6||g__Phaeospirillum--5||g__Phenylobacterium--15||g__Phreatobacter--1||g__Posidoniimonas--1||g__Pseudobutyricicoccus--1||g__Pseudomonas_D--1||g__Pseudomonas_E--23||g__Pseudomonas_F--2||g__Pseudorhizobium--9||g__QHVS01--1||g__RAAP-1--2||g__RBG-16-49-21--2||g__RGIG8607--1||g__RI-92--1||g__Ramlibacter--1||g__Rhizobium--6||g__Rhodobacter--5||g__Rhodobacter_B--2||g__Rhodoferax--15||g__Rhodopila--1||g__Rhodovibrio--1||g__Rhodovulum--2||g__Rivicola--1||g__Roseobacter--2||g__Roseomonas_A--1||g__Rubrivivax--1||g__SCN-70-22--5||g__SIG299--1||g__SKQW01--2||g__SKYL01--7||g__STGJ01--1||g__SURF-21--2||g__SYFR01--4||g__SZUA-540--1||g__Salinicola--6||g__Salinisphaera--4||g__Samsonia--1||g__Seleniivibrio--1||g__Shewanella--1||g__Shinella--1||g__Siccibacter--1||g__Solidesulfovibrio--2||g__Sphingomonas--4||g__Sulfurivermis--2||g__Syntrophomonas_A--1||g__Terracidiphilus--1||g__Thalassospira--4||g__Thioalkalivibrio--1||g__Thioclava--1||g__Thiodiazotropha--1||g__Thiorhodospira--1||g__Treponema_B--3||g__UBA11136--2||g__UBA12545--1||g__UBA1321--5||g__UBA2262--1||g__UBA2386--2||g__UBA2868--1||g__UBA3282--2||g__UBA4615--1||g__UBA4851--1||g__UBA5123--2||g__UBA5368--2||g__UBA6156--1||g__UBA6663--7||g__UBA7050--1||g__UBA8363--1||g__UBA8904--1||g__Variovorax--1||g__WHUE01--1||g__WMHbin7--8||g__WQXQ01--13||g__WRNU01--1||g__Wenxinia--1||g__Wenzhouxiangella--1||g__XMGL2--1||g__Zoogloea--2:capture_order_counter=o__Acetobacterales--6||o__Acidobacteriales--1||o__Anaeroferrophillales--1||o__Anaerolineales--7||o__Azospirillales--3||o__Bdellovibrionales--1||o__Bin18--3||o__Burkholderiales--117||o__C00003060--2||o__CACIAM-69d--1||o__CAIPTA01--1||o__Caulobacterales--102||o__Chromatiales--3||o__Cyanobacteriales--1||o__Deferribacterales--1||o__Deinococcales--3||o__Desulfarculales--2||o__Desulfobacterales--35||o__Desulfobulbales--11||o__Desulfotomaculales--2||o__Desulfovibrionales--2||o__Desulfuromonadales--1||o__Dissulfuribacterales--1||o__Dongiales--21||o__Ectothiorhodospirales--2||o__Enterobacterales--12||o__Ferrovibrionales--22||o__Gemmatales--5||o__Gemmatimonadales--6||o__Geobacterales--7||o__Geothermincolales--3||o__Gp7-AA8--1||o__Halobacteriales--1||o__Holophagales--4||o__Isosphaerales--5||o__JADFXK01--1||o__JC444--2||o__Kiloniellales--4||o__LD1-PB3--1||o__Lachnospirales--53||o__Leptospirales--1||o__Leptospirillales--1||o__Longimicrobiales--1||o__MPNO01--1||o__Magnetococcales--4||o__Mariprofundales--3||o__Methylacidiphilales--5||o__Methylococcales--1||o__Moorellales--1||o__Mycobacteriales--2||o__Myxococcales--1||o__Nevskiales--5||o__Nitrococcales--8||o__Nitrospirales--1||o__Oscillospirales--2||o__Paenibacillales--2||o__Palsa-1104--1||o__Phycisphaerales--1||o__Pirellulales--1||o__Polyangiales--4||o__Propionibacteriales--2||o__Pseudomonadales--63||o__RBG-16-71-46--1||o__Rhizobiales--283||o__Rhodobacterales--35||o__Rhodospirillales--25||o__SM23-33--1||o__Sedimentisphaerales--3||o__Sphingomonadales--7||o__Synergistales--2||o__Syntrophales--1||o__Syntrophobacterales--1||o__Syntrophomonadales--2||o__Thiohalomonadales--2||o__Treponematales--16||o__UBA11136--2||o__UBA1280--1||o__UBA2386--2||o__UBA4802--4||o__UBA6429--1||o__UBA7976--1||o__Xanthomonadales--4:capture_phylum_counter=p__Acidobacteriota--6||p__Actinobacteriota--7||p__Bdellovibrionota--2||p__Chloroflexota--7||p__Cyanobacteria--2||p__Deferribacterota--1||p__Deinococcota--3||p__Desulfobacterota--62||p__Desulfobacterota_B--3||p__Desulfobacterota_C--1||p__Desulfobacterota_I--2||p__Eisenbacteria--1||p__Firmicutes--2||p__Firmicutes_A--55||p__Firmicutes_B--5||p__Gemmatimonadota--7||p__Halobacteriota--1||p__Myxococcota--7||p__Nitrospirota--1||p__Nitrospirota_A--1||p__Planctomycetota--18||p__Proteobacteria--737||p__Spirochaetota--23||p__Synergistota--2||p__Verrucomicrobiota--6:capture_species_counter=s__Acidovorax_A cattleyae--1||s__Acidovorax_A citrulli--3||s__Aestuariivita sp006227805--1||s__Agathobacter sp002474415--1||s__Agrobacterium bohemicum--1||s__Agrobacterium nepotum--1||s__Aidingimonas halophila--1||s__Albidovulum sp011620265--1||s__Allorhizobium selenitireducens--1||s__Allorhizobium sp001296045--1||s__Allorhizobium sp001429245--1||s__Alsobacter metallidurans--1||s__Alsobacter soli--2||s__Aminobacte
```
