## Supplementary material for "Unveiling the hidden biodiversity of microbial chemoreceptor genes in the rare biosphere": MCPsignal_captured_gtdbr207.nw (part 932 of 1806)

```
r sp000372965--1||s__Aminomonas paucivorans--1||s__Anaerocolumna jejuensis--4||s__Aquabacterium sp002339015--1||s__Aquabacterium sp016195855--1||s__Aquaspirillum serpens--1||s__Aquisphaera giovannonii--5||s__Aquitalea pelogenes--4||s__Aquitalea sp019232735--1||s__Aurantimonas coralicida_A--2||s__Aureimonas sp001423245--1||s__Azonexus sp018261905--1||s__BOG-933 sp903920145--1||s__BRHc4a sp000802095--2||s__Bdellovibrio bacteriovorus--1||s__Blastococcus sp003319095--2||s__Bosea sp001556125--7||s__Bosea sp003241815--2||s__Bosea sp016428755--2||s__Bosea sp900113835--6||s__Bosea vaviloviae_B--1||s__Bradyrhizobium betae--1||s__Bradyrhizobium icense--1||s__Bradyrhizobium liaoningense_B--1||s__Bradyrhizobium sp004799445--1||s__Burkholderia sp001524625--2||s__Butyrivibrio sp000420845--15||s__CACIAM-69d sp004292515--1||s__CAG-95 sp902766365--1||s__CAHJWH01 sp009765965--1||s__CAIPTA01 sp903867855--1||s__CAIWHR01 sp903912485--1||s__CAIXRL01 sp903921835--1||s__CAJBIL01 sp903953145--1||s__Caulobacter segnis--1||s__Caulobacter sp001556515--17||s__Caulobacter sp003185805--52||s__Caulobacter sp017744495--1||s__Celeribacter indicus--1||s__Chitinimonas taiwanensis--3||s__Cobetia marina--1||s__Comamonas aquatica--1||s__Comamonas sp018413525--1||s__Comamonas terrigena--1||s__Comamonas_C sp001725255--1||s__Cucumibacter marinus--10||s__Cupriavidus cauae--1||s__DRKI01 sp015484845--6||s__DROE01 sp015487515--2||s__DSCM01 sp016938065--1||s__DSM-9736 sp900187405--1||s__Defluviitalea_A raffinosedens--8||s__Deinococcus budaensis--1||s__Deinococcus sp003028415--1||s__Deinococcus wulumuqiensis--1||s__Desulfatitalea sp002402905--11||s__Desulfatitalea tepidiphila--14||s__Desulfobacter vibrioformis--1||s__Desulfobacterium_B sp016342325--2||s__Desulfobacula sp012031875--3||s__Desulfobacula sp018821715--1||s__Desulfobulbus sp903842475--1||s__Desulfoluna spongiiphila--1||s__Desulfopila_A inferna--1||s__Desulforhabdus sp007244385--1||s__Dethiosulfovibrio salsuginis--1||s__Devosia chinhatensis--1||s__Devosia crocina--2||s__Devosia elaeis--1||s__Devosia lucknowensis--6||s__Devosia marina--1||s__Devosia naphthalenivorans--5||s__Devosia riboflavina--2||s__Devosia soli--6||s__Devosia sp000735585--7||s__Devosia sp001425445--7||s__Devosia sp001427605--6||s__Devosia sp001427875--1||s__Devosia sp001899045--1||s__Devosia sp005222805--1||s__Devosia sp014127105--1||s__Devosia sp014860165--9||s__Devosia sp015158295--3||s__Devosia sp015234425--1||s__Devosia sp016411825--4||s__Devosia sp016698645--12||s__Devosia sp017307565--1||s__Devosia sp017744655--3||s__Devosia sp018828145--12||s__Devosia sp900470445--15||s__Devosia_A insulae--3||s__Devosia_A nanyangense--1||s__Devosia_A sp001425235--1||s__Devosia_A sp001899065--2||s__Devosia_A sp001899085--40||s__Devosia_A sp015657675--19||s__Devosia_A sp017307495--3||s__Devosia_A sp903842455--1||s__Donghicola eburneus--1||s__Dongia sp016712715--1||s__Dongia sp016794165--20||s__Duganella aceris--1||s__Dyella sp016428905--2||s__ER4 sp900552375--1||s__Ensifer adhaerens--1||s__Ensifer adhaerens_E--1||s__Enterobacter_B lignolyticus--1||s__Erwinia_B gerundensis--1||s__Eubacterium_F sp910574015--14||s__Eubacterium_J sp910586225--1||s__Fen-999 sp016235765--1||s__Ferrovibrio sp002482765--20||s__Ferrovibrio sp018336035--1||s__Ferrovibrio terrae--1||s__Frigidibacter mobilis--1||s__GWF2-57-35 sp001804865--1||s__Gemmata massiliana--5||s__Gemmobacter_B sp002855575--1||s__Gemmobacter_B sp009908265--2||s__Geomobilimonas luticola--1||s__Geomonas sp018986935--4||s__Geothrix sp016195985--2||s__Geothrix sp903880675--1||s__HCHbin5 sp015229095--1||s__HCHbin5 sp903913345--1||s__Halomonas azerbaijanica--1||s__Halomonas boliviensis--3||s__Halomonas endophytica--1||s__Halomonas gudaonensis--1||s__Halomonas halophila--1||s__Halomonas lactosivorans--1||s__Halomonas organivorans--1||s__Halomonas shengliensis--2||s__Halomonas sp001882345--1||s__Halomonas sp008297955--1||s__Halomonas sulfidaeris--2||s__Halomonas_B socia--4||s__Halomonas_B sp002286975--1||s__Halomonas_C sp010993675--1||s__Halomonas_C sp900961225--2||s__Halomonas_E taeanensis_B--1||s__Halorhodospira halophila--1||s__Halorientalis sp001989615--1||s__Herbaspirillum huttiense--1||s__Herbaspirillum seropedicae--1||s__Herbaspirillum sp013426985--1||s__Hoeflea phototrophica--1||s__Hoeflea sp000961635--1||s__Holophaga sp903868115--1||s__Hydrocarboniphaga daqingensis--1||s__Hydrococcus sp000317025--1||s__Hydrogenophaga sp013823505--2||s__IMCC34051 sp013003075--1||s__Ideonella sp016710065--14||s__Ideonella_A sakaiensis--1||s__Inhella proteolytica--1||s__JAAAOJ01 sp009908915--1||s__JAADCZ01 sp013154175--1||s__JAANAU01 sp015231775--1||s__JABFSC01 sp013140885--3||s__JABFSM01 sp902826755--1||s__JABJKH01 sp018660465--1||s__JACIXC01 sp014360655--1||s__JACRCG01 sp001802125--1||s__JACRDC01 sp016208115--2||s__JADFXK01 sp015233625--1||s__JADJDQ01 sp016702605--1||s__JAEUIT01 sp016795065--1||s__JAFGFW01 sp015222985--1||s__JAFGFW01 sp016930875--1||s__JAFGGE01 sp016930745--1||s__JAGNNG01 sp016794465--1||s__JAHJCH01 sp018813065--1||s__JAHJQZ01 sp018818925--8||s__Jannaschia helgolandensis--3||s__Jannaschia seohaensis--1||s__Janthinobacterium sp009208565--1||s__Janthinobacterium sp014379395--2||s__Kiloniella spongiae--3||s__Kinneretia sp015657635--3||s__Kosakonia sp002886105--1||s__Kushneria aurantia--3||s__Kushneria marisflavi--2||s__Lachnospira sp900316325--2||s__Leisingera daeponensis--1||s__Leisingera sp001679925--1||s__Leisingera sp013317235--2||s__Lelliottia amnigena--2||s__Leptonema illini--1||s__Leptospirillum_A rubarum--1||s__Leptothrix mobilis--1||s__Longimicrobium sp902805735--1||s__Luteibacter sp900109915--1||s__MR-S7 sp000400995--1||s__MT2928 sp015679265--4||s__Magnetospirillum sp001898825--2||s__Magnetospirillum sp014379805--1||s__Magnetospirillum sp018224925--1||s__Marichromatium gracile--1||s__Marichromatium sp016938795--1||s__Mariprofundus aestuarium--1||s__Mariprofundus ferrinatatus--2||s__Marispirochaeta associata--2||s__Massilia aurea_A--1||s__Massilia sp003520365--3||s__Massilia sp014171595--3||s__Methylobacter_A tundripaludum_A--1||s__Methylobacterium sp006151805--1||s__Methylobacterium variabile--1||s__Microvirga lupini_A--1||s__Microvirga makkahensis--3||s__Microvirga pakistanensis--2||s__Mitsuaria sp002761755--1||s__Mongoliimonas terrestris--1||s__Myxococcus sp010998615--1||s__Neorhizobium sp902167985--2||s__Nitrospira_D sp013140455--1||s__Niveispirillum sp009495745--2||s__Nocardioides soli--2||s__Noviherbaspirillum sp004804275--1||s__Noviherbaspirillum_A soli--1||s__Novosphingobium mathurense--1||s__Novosphingobium sp903923465--1||s__Oricola cellulosilytica--2||s__PLanc-01 sp002327785--1||s__PLanc-01 sp012744475--1||s__Paenibacillus sp001955855--1||s__Paenibacillus_C harenae--1||s__Palsa-881 sp018241335--15||s__Palsa-883 sp003151425--4||s__Pandoraea cepalis--10||s__Pandoraea sp002179965--1||s__Pantoea anthophila--1||s__Pantoea persica--1||s__Pantoea sp002359495--1||s__Pantoea wallisii--1||s__Paraburkholderia bannensis--1||s__Paraburkholderia bannensis_A--7||s__Paraburkholderia sp000472445--5||s__Paraburkholderia sp011752995--1||s__Paraburkholderia sp900996225--1||s__Paralachnospira_A sp910579325--1||s__Pararhizobium sp001424045--9||s__Pararhodobacter aggregans--1||s__Pararhodospirillum oryzae--1||s__Pararhodospirillum photometricum--2||s__Pelagibacterium halotolerans--4||s__Pelagibacterium sp002375765--1||s__Pelagibacterium sp002723255--1||s__Phaeospirillum magneticum--1||s__Phaeospirillum sp903853455--4||s__Phenylobacterium sp001557235--14||s__Phenylobacterium sp002441055--1||s__Phreatobacter sp016793595--1||s__Posidoniimonas corsicana--1||s__Pseudobutyricicoccus sp910585875--1||s__Pseudomonas_D xiamenensis--1||s__Pseudomonas_E alcaligenes--1||s__Pseudomonas_E azotoformans_B--2||s__Pseudomonas_E composti--1||s__Pseudomonas_E foliumensis--1||s__Pseudomonas_E graminis_D--1||s__Pseudomonas_E mandelii_D--3||s__Pseudomonas_E peli--1||s__Pseudomonas_E sp001705835--1||s__Pseudomonas_E sp002434265--1||s__Pseudomonas_E sp007993865--2||s__Pseudomonas_E sp012985665--1||s__Pseudomonas_E sp013386585--1||s__Pseudomonas_E sp014164785--2||s__Pseudomonas_E sp014268825--1||s__Pseudomonas_E sp014851865--1||s__Pseudomonas_E sp900602065--1||s__Pseudomonas_E synxantha_A--1||s__Pseudomonas_E toyotomiensis--1||s__Pseudomonas_F sp001708505--2||s__Pseudorhizobium flavum--9||s__QHVS01 sp003223635--1||s__RAAP-1 sp903909505--2||s__RBG-16-49-21 sp017999915--2||s__RGIG8607 sp910588535--1||s__RI-92 sp016125505--1||s__Ramlibacter sp013697775--1||s__Rhizobium etli_B--1||s__Rhizobium grahamii--1||s__Rhizobium leguminosarum_D--1||s__Rhizobium leguminosarum_K--1||s__Rhizobium sp900465675--1||s__Rhizobium tibeticum--1||s__Rhodobacter capsulatus--1||s__Rhodobacter capsulatus_C--2||s__Rhodobacter maris--2||s__Rhodobacter_B sp002701395--2||s__Rhodoferax sp018619435--4||s__Rhodoferax sp903856025--10||s__Rhodoferax sp903958915--1||s__Rhodopila sp009765975--1||s__Rhodovibrio salinarum--1||s__Rhodovulum strictum--2||s__Rivicola sp002002905--1||s__Roseobacter denitrificans--2||s__Roseomonas_A tokyonensis--1||s__Rubrivivax sp001295865--1||s__SCN-70-22 sp016794835--5||s__SIG299 sp017938145--1||s__SKQW01 sp007118805--2||s__SKYL01 sp007121755--7||s__STGJ01 sp010435965--1||s__SURF-21 sp003598015--2||s__SYFR01 sp005800325--4||s__SZUA-540 sp003250235--1||s__Salinicola halophyticus--1||s__Salinicola lusitanus--2||s__Salinicola sp002695065--1||s__Salinicola sp008298015--2||s__Salinisphaera sp002433465--4||s__Samsonia erythrinae--1||s__Seleniivibrio sp002452405--1||s__Shewanella sp000014665--1||s__Shinella sp001713395--1||s__Siccibacter colletis--1||s__Solidesulfovibrio magneticus_B--2||s__Sphingomonas sp001421355--1||s__Sphingomonas sp002292295--2||s__Sphingomonas sp002863155--1||s__Sulfurivermis sp002840095--2||s__Syntrophomonas_A palmitatica--1||s__Terracidiphilus sp003156495--1||s__Thalassospira lohafexi--1||s__Thalassospira mesophila--1||s__Thalassospira sp002115825--2||s__Thioalkalivibrio sp000377785--1||s__Thioclava electrotropha--1||s__Thiodiazotropha endolucinida--1||s__Thiorhodospira sibirica--1||s__Treponema_B putidum--3||s__UBA11136 sp016776635--2||s__UBA12545 sp013167955--1||s__UBA1321 sp002304345--1||s__UBA1321 sp017849585--4||s__UBA2262 sp002347095--1||s__UBA2386 sp005776475--2||s__UBA2868 sp002371615--1||s__UBA3282 sp910579505--1||s__UBA3282 sp910585555--1||s__UBA4615 sp903898725--1||s__UBA4851 sp002408445--1||s__UBA5123 sp002414225--2||s__UBA5368 sp002407865--2||s__UBA6156 sp005768725--1||s__UBA6663 sp002455335--7||s__UBA7050 sp014804425--1||s__UBA8363 sp002753735--1||s__UBA8904 sp002840435--1||s__Variovorax sp001984055--1||s__WHUE01 sp009377375--1||s__WMHbin7 sp015231795--1||s__WMHbin7 sp902725215--7||s__WQXQ01 sp009778155--11||s__WQXQ01 sp009780285--1||s__WQXQ01 sp009786455--1||s__WRNU01 sp009782565--1||s__Wenxinia saemankumensis--1||s__Wenzhouxiangella sp003565625--1||s__XMGL2 sp018863195--1||s__Zoogloea sp018241665--2:evalue_avg=2.916666666666669e-17:evalue_max=1.68e-14:evalue_min=2.2e-92:evalue_std=7e-16:evalue_sum=1.6800000000000014e-14:gapopen_avg=0.1892361111111111:gapopen_max=4.0:gapopen_min=0.0:gapopen_std=0.5214916129866893:gapopen_sum=109.0:gtdb_class_counter=c__Alphaproteobacteria--71||c__Spirochaetia--1:gtdb_domain_counter=d__Bacteria--72:gtdb_family_counter=f__Azospirillaceae--1||f__Beijerinckiaceae--1||f__Devosiaceae--65||f__RPPD01--1||f__Rhodobacteraceae--4:gtdb_genus_counter=g__Acidimangrovimonas--1||g__Bosea--1||g__CAIZDL01--1||g__Devosia--64||g__Paroceanicella--2||g__Pelagibacterium--1||g__RPPD01--1||g__Solirhodobacter--1:gtdb_order_counter=o__Azospirillales--1||o__Rhizobiales--66||o__Rhodobacterales--4||o__SZUA-6--1:gtdb_phylum_counter=p__Proteobacteria--71||p__Spirochaetota--1:gtdb_species_counter=s__Acidimangrovimonas indica--1||s__Bosea sp900473415--1||s__CAIZDL01 sp903856295--1||s__Devosia aurantiaca--1||s__Devosia chinhatensis--2||s__Devosia crocina--2||s__Devosia indica--3||s__Devosia limi--1||s__Devosia lucknowensis--2||s__Devosia marina--2||s__Devosia naphthalenivorans--1||s__Devosia psychrophila--2||s__Devosia riboflavina--2||s__Devosia soli--2||s__Devosia sp000735585--1||s__Devosia sp001425445--3||s__Devosia sp001427605--1||s__Devosia sp001427875--2||s__Devosia sp001899045--2||s__Devosia sp005222805--3||s__Devosia sp012799265--4||s__Devosia sp014127105--1||s__Devosia sp014837245--2||s__Devosia sp014860165--2||s__Devosia sp014926585--3||s__Devosia sp015158295--1||s__Devosia sp015234425--2||s__Devosia sp016411825--2||s__Devosia sp016698645--1||s__Devosia sp016698665--1||s__Devosia sp017307565--2||s__Devosia sp017744655--2||s__Devosia sp018820005--2||s__Devosia sp018828145--2||s__Devosia sp900110945--2||s__Devosia sp900470445--1||s__Devosia subaequoris--1||s__Devosia submarina--1||s__Paroceanicella profunda--1||s__Paroceanicella sp003448965--1||s__Pelagibacterium montanilacus--1||s__RPPD01 sp003818675--1||s__Solirhodobacter olei--1:heptad_counter=MCP-28H--1||MCP-36H--1029||MCP-38H--2||MCP-40H--1||MCP-44H--1:lbd_counter=Protoglobin--1:lca_tree=f__Devosiaceae:length_avg=133.73611111111111:length_max=176.0:length_min=49.0:length_std=21.425701303072962:length_sum=77032.0:mismatch_avg=11.605902777777779:mismatch_max=58.0:mismatch_min=0.0:mismatch_std=10.158015890701726:mismatch_sum=6685.0:name=N670559:qcovhsp_avg=99.50277777777778:qcovhsp_max=100.0:qcovhsp_min=95.4:qcovhsp_std=0.9307458958842169:qcovhsp_sum=57313.6:qend_avg=133.96354166666666:qend_max=171.0:qend_min=51.0:qend_std=21.327436274514532:qend_sum=77163.0:qstart_avg=1.3975694444444444:qstart_max=7.0:qstart_min=1.0:qstart_std=0.8586709621595682:qstart_sum=805.0:ref_name_counter=GB_GCA_001899065.1_protein.faa_MKUZ01000026.1_37@PF00015_full_PFAM.573.765--1||GB_GCA_001899065.1_protein.faa_MKUZ01000031.1_270@PF00015_full_PFAM.600.781--1||GB_GCA_014860165.1_protein.faa_JACZKG010000008.1_77@PF00015_full_PFAM.590.779--27||GB_GCA_014860165.1_protein.faa_JACZKG010000071.1_33@PF00015_full_PFAM.451.648--53||GB_GCA_016213505.1_protein.faa_JACRAF010000031.1_6@PF00015_full_PFAM.566.766--1||GB_GCA_016213505.1_protein.faa_JACRAF010000042.1_4@PF00015_full_PFAM.416.638--1||GB_GCA_017307495.1_protein.faa_JAFKHE010000023.1_116@PF00015_full_PFAM.433.613--3||GB_GCA_017307565.1_protein.faa_JAFKHD010000116.1_3@PF00015_full_PFAM.441.635--1||GB_GCA_017307565.1_protein.faa_JAFKHD010000168.1_3@PF00015_full_PFAM.303.487--1||GB_GCA_017744655.1_protein.faa_JAGIAW010000009.1_296@PF00015_full_PFAM.591.782--3||GB_GCA_018818925.1_protein.faa_JAHJQZ010000097.1_2@PF00015_full_PFAM.435.506--1||GB_GCA_018828145.1_protein.faa_JAHJWO010000024.1_90@PF00015_full_PFAM.586.773--43||GB_GCA_018828145.1_protein.faa_JAHJWO010000047.1_14@PF00015_full_PFAM.434.616--25||GB_GCA_900470445.1_protein.faa_UCAU01000003.1_106@PF00015_full_PFAM.359.544--10||GB_GCA_900470445.1_protein.faa_UCAU01000022.1_85@PF00015_full_PFAM.438.613--1||RS_GCF_000743575.1_protein.faa_NZ_JQGC01000014.1_72@PF00015_full_PFAM.591.778--6||RS_GCF_000743575.1_protein.faa_NZ_JQGC01000017.1_55@PF00015_full_PFAM.304.488--1||RS_GCF_000969445.1_protein.faa_NZ_JZEY01000061.1_513@PF00015_full_PFAM.361.547--2||RS_GCF_000970455.1_protein.faa_NZ_LAJG01000022.1_165@PF00015_full_PFAM.356.546--1||RS_GCF_000971275.1_protein.faa_NZ_LAPV01000093.1_273@PF00015_full_PFAM.431.616--33||RS_GCF_000971275.1_protein.faa_NZ_LAPV01000166.1_29@PF00015_full_PFAM.590.774--17||RS_GCF_000971295.1_protein.faa_NZ_LANJ01000044.1_102@PF00015_full_PFAM.361.544--2||RS_GCF_001425445.1_protein.faa_NZ_LMQU01000010.1_138@PF00015_full_PFAM.361.542--8||RS_GCF_001425445.1_protein.faa_NZ_LMQU01000010.1_532@PF00015_full_PFAM.590.777--1||RS_GCF_001426345.1_protein.faa_NZ_LMEM01000012.1_305@PF00015_full_PFAM.357.538--1||RS_GCF_001426345.1_protein.faa_NZ_LMEM01000012.1_306@PF00015_full_PFAM.592.774--1||RS_GCF_001426345.1_protein.faa_NZ_LMEM01000012.1_307@PF00015_full_PFAM.559.742--2||RS_GCF_001427875.1_protein.faa_NZ_LMHK01000003.1_47@PF00015_full_PFAM.591.779--12||RS_GCF_001427875.1_protein.faa_NZ_LMHK01000004.1_45@PF00015_full_PFAM.305.486--2||RS_GCF_001427875.1_protein.faa_NZ_LMHK01000004.1_46@PF00015_full_PFAM.361.548--7||RS_GCF_003056345.1_protein.faa_NZ_PYWB01000010.1_31@PF00015_full_PFAM.592.772--27||RS_GCF_003056345.1_protein.faa_NZ_PYWB01000013.1_34@PF00015_full_PFAM.306.490--9||RS_GCF_003056355.1_protein.faa_NZ_PYVW01000013.1_3@PF00015_full_PFAM.590.774--5||RS_GCF_003056405.1_protein.faa_NZ_PYVZ01000009.1_85@PF00015_full_PFAM.302.487--10||RS_GCF_003056405.1_protein.faa_NZ_PYVZ01000009.1_86@PF00015_full_PFAM.361.541--38||RS_GCF_003056405.1_protein.faa_NZ_PYVZ01000009.1_87@PF00015_full_PFAM.564.749--2||RS_GCF_003056405.1_protein.faa_NZ_PYVZ01000009.1_89@PF00015_full_PFAM.458.635--1||RS_GCF_005222805.1_protein.faa_NZ_STGC01000002.1_20@PF00015_full_PFAM.434.617--1||RS_GCF_005222805.1_protein.faa_NZ_STGC01000002.1_884@PF00015_full_PFAM.439.618--1||RS_GCF_007859655.1_protein.faa_NZ_CP042304.1_2879@PF00015_full_PFAM.560.742--3||RS_GCF_008000755.1_protein.faa_NZ_CP041690.1_4049@PF00015_full_PFAM.437.647--1||RS_GCF_009758415.1_protein.faa_NZ_WQRF01000002.1_406@PF00015_full_PFAM.433.611--1||RS_GCF_009758415.1_protein.faa_NZ_WQRF01000002.1_479@PF00015_full_PFAM.325.511--10||RS_GCF_014197055.1_protein.faa_NZ_JACIEW010000008.1_66@PF00015_full_PFAM.357.545--5||RS_GCF_014926585.1_protein.faa_NZ_CP045422.1_1005@PF00015_full_PFAM.430.616--2||RS_GCF_015158295.1_protein.faa_NZ_JACDXV010000002.1_393@PF00015_full_PFAM.388.575--1||RS_GCF_016411825.1_protein.faa_NZ_JAEKMH010000004.1_127@PF00015_full_PFAM.359.540--16||RS_GCF_016411825.1_protein.faa_NZ_JAEKMH010000004.1_128@PF00015_full_PFAM.560.744--5||RS_GCF_016698645.1_protein.faa_NZ_CP068047.1_340@PF00015_full_PFAM.590.777--61||RS_GCF_016698645.1_protein.faa_NZ_CP068047.1_80@PF00015_full_PFAM.306.496--2||RS_GCF_016698645.1_protein.faa_NZ_CP068047.1_817@PF00015_full_PFAM.451.636--1||RS_GCF_016698645.1_protein.faa_NZ_CP068047.1_818@PF00015_full_PFAM.437.627--13||RS_GCF_016698645.1_protein.faa_NZ_CP068047.1_819@PF00015_full_PFAM.591.772--1||RS_GCF_900110945.1_protein.faa_NZ_FOFL01000001.1_51@PF00015_full_PFAM.589.773--1||RS_GCF_900110945.1_protein.faa_NZ_FOFL01000003.1_281@PF00015_full_PFAM.439.620--1||RS_GCF_900110945.1_protein.faa_NZ_FOFL01000006.1_163@PF00015_full_PFAM.432.617--15||RS_GCF_900116545.1_protein.faa_NZ_FPCK01000003.1_115@PF00015_full_PFAM.302.486--2||RS_GCF_900116545.1_protein.faa_NZ_FPCK01000003.1_504@PF00015_full_PFAM.591.775--3||RS_GCF_900128975.1_protein.faa_NZ_FQVC01000016.1_55@PF00015_full_PFAM.304.489--2||RS_GCF_900128975.1_protein.faa_NZ_FQVC01000016.1_58@PF00015_full_PFAM.437.659--2||RS_GCF_900177655.1_protein.faa_NZ_FXWK01000002.1_1003@PF00015_full_PFAM.357.542--14||RS_GCF_900177655.1_protein.faa_NZ_FXWK01000002.1_898@PF00015_full_PFAM.434.611--51||RS_GCF_900631955.1_protein.faa_NZ_UZWD01000025.1_188@PF00015_full_PFAM.565.753--1:scovhsp_avg=72.15121527777777:scovhsp_max=94.5:scovhsp_min=50.0:scovhsp_std=11.450439076396615:scovhsp_sum=41559.09999999999:send_avg=150.03819444444446:send_max=180.0:send_min=58.0:send_std=18.777838914516146:send_sum=86422.0:sstart_avg=17.42534722222222:sstart_max=70.0:sstart_min=2.0:sstart_std=16.243194691693827:sstart_sum=10037.0])0:0.000106129[&&NHX:Sample_counter=rhizpot1--256||rhizpot2--57||rhizpot3--248||rhiztom1--140||rhiztom2--89||rhiztom3--202:Type_counter=GTDB--74||capture--992:besthit_avg=91.03407534246574:besthit_max=100.0:besthit_min=61.1:besthit_std=7.441948220166407:besthit_sum=53163.899999999994:bitscore_avg=207.29794520547946:bitscore_max=267.0:bitscore_min=62.0:bitscore_std=38.77498436595665:bitscore_sum=121062.0:capture_class_counter=c__Acidobacteriae--1||c__Actinomycetia--5||c__Alphaproteobacteria--525||c__Anaeroferrophillalia--1||c__Anaerolineae--7||c__Bacilli--2||c__Bdellovibrionia--1||c__Bdellovibrionia_A--1||c__Binatia--3||c__Bradymonadia--1||c__Campylobacteria--1||c__Chitinivibrionia--1||c__Clostridia--55||c__Cyanobacteriia--2||c__Deferribacteres--1||c__Deinococci--3||c__Desulfarculia--2||c__Desulfobacteria--38||c__Desulfobulbia--11||c__Desulfotomaculia--2||c__Desulfovibrionia--2||c__Desulfuromonadia--8||c__Dissulfuribacteria--1||c__Gammaproteobacteria--225||c__Gemmatimonadetes--8||c__Geothermincolia--3||c__Halobacteria--1||c__Holophagae--4||c__JADFXK01--1||c__Kiritimatiellae--1||c__Leptospirae--1||c__Leptospirillia--1||c__Magnetococcia--4||c__Moorellia--1||c__Myxococcia--1||c__Nitrospiria--1||c__Phycisphaerae--5||c__Planctomycetia--11||c__Polyangia--6||c__RBG-16-71-46--1||c__SAR324--2||c__Spirochaetia--19||c__Synergistia--2||c__Syntrophia--1||c__Syntrophobacteria--1||c__Syntrophomonadia--2||c__Thermoanaerobaculia--1||c__Thermodesulfobacteria--1||c__UBA1135--2||c__UBA4802--4||c__Verrucomicrobiae--5||c__Zetaproteobacteria--3:capture_domain_counter=d__Archaea--1||d__Bacteria--991:capture_family_counter=f__Acetobacteraceae--6||f__Acidobacteriaceae--1||f__Aeromonadaceae--1||f__Anaerohalosphaeraceae--1||f__Aquaspirillaceae--2||f__Azospirillaceae--3||f__Bdellovibrionaceae--1||f__Beijerinckiaceae--30||f__Bin18--3||f__Burkholderiaceae--101||f__Butyricicoccaceae--1||f__C00003060--2||f__CACIAM-69d--1||f__CAIPTA01--1||f__Casimicrobiaceae--1||f__Caulobacteraceae--104||f__Chitinimonadaceae--3||f__Chromatiaceae--2||f__Chromobacteriaceae--6||f__Defluviitaleaceae--8||f__Deinococcaceae--3||f__Denitrovibrionaceae--1||f__Desulfarculaceae--2||f__Desulfatirhabdiaceae--3||f__Desulfobacteraceae--7||f__Desulfobulbaceae--7||f__Desulfocapsaceae--1||f__Desulfocucumaceae--2||f__Desulfolunaceae--1||f__Desulfosarcinaceae--25||f__Desulfovibrionaceae--2||f__Desulfurivibrionaceae--3||f__Dethiosulfovibrionaceae--1||f__Devosiaceae--210||f__Dongiaceae--21||f__Ectothiorhodospiraceae--1||f__Enterobacteriaceae--11||f__Ferrovibrionaceae--22||f__GWC2-71-9--1||f__GWF2-57-35--1||f__Gemmataceae--5||f__Gemmatimonadaceae--6||f__Geobacteraceae--6||f__Geodermatophilaceae--3||f__Gp7-AA8--1||f__Haloarculaceae--1||f__Halomonadaceae--37||f__Halorhodospiraceae--8||f__Holophagaceae--4||f__Hydrogenimonadaceae--1||f__Isosphaeraceae--5||f__JAADEO01--1||f__JABJKH01--1||f__JADFXK01--1||f__JAEUJZ01--1||f__JAFGRV01--1||f__Kiloniellaceae--3||f__Lachnospiraceae--45||f__Lacipirellulaceae--1||f__Leptonemataceae--1||f__Leptospirillaceae--1||f__Longimicrobiaceae--1||f__Magnetaquicoccaceae--3||f__Magnetospirillaceae--9||f__Mariprofundaceae--3||f__Marispirochaetaceae--2||f__Methylomonadaceae--2||f__Microcystaceae--1||f__Moorellaceae--1||f__Myxococcaceae--1||f__Nevskiaceae--1||f__Nitrospiraceae--1||f__Nocardioidaceae--2||f__Oscillospiraceae--1||f__Paenibacillaceae--2||f__Phreatobacteraceae--1||f__Pleomorphomonadaceae--1||f__Polyangiaceae--5||f__Pseudomonadaceae--27||f__Pseudopelobacteraceae--1||f__QOAL01--1||f__RBG-13-55-18--3||f__RBG-16-71-46--1||f__Rhizobiaceae--43||f__Rhodanobacteraceae--3||f__Rhodobacteraceae--37||f__Rhodocyclaceae--8||f__Rhodospirillaceae--3||f__Rhodovibrionaceae--1||f__SG8-4--2||f__SM1A02--1||f__SM23-33--1||f__SZUA-540--1||f__Salinisphaeraceae--4||f__Sedimenticolaceae--1||f__Shewanellaceae--1||f__Smithellaceae--1||f__Sphingomonadaceae--7||f__Synergistaceae--1||f__Syntrophobacteraceae--1||f__Syntrophomonadaceae--2||f__Tepidamorphaceae--2||f__Termitinemataceae--13||f__Thalassospiraceae--4||f__Thermodesulfatatoraceae--1||f__Thioalkalivibrionaceae--1||f__Thiohalomonadaceae--2||f__Treponemataceae--3||f__UBA11136--2||f__UBA1321--5||f__UBA1532--1||f__UBA2386--2||f__UBA2964--1||f__UBA5368--2||f__UBA5550--2||f__UBA6156--1||f__UBA6429--1||f__UBA6663--7||f__UBA8363--1||f__WJKA01--1||f__WMHbin7--8||f__Wenzhouxiangellaceae--1||f__XYD2-FULL-50-16--2||f__Xanthobacteraceae--5:capture_genus_counter=g__Acidovorax_A--4||g__Aestuariivita--1||g__Agathobacter--1||g__Agrobacterium--2||g__Aidingimonas--1||g__Albidovulum--1||g__Allorhizobium--3||g__Alsobacter--3||g__Aminobacter--1||g__Aminomonas--1||g__Anaerocolumna--4||g__Aquabacterium--2||g__Aquaspirillum--1||g__Aquisphaera--5||g__Aquitalea--5||g__Aurantimonas--2||g__Aureimonas--1||g__Azonexus--1||g__BOG-933--1||g__BRHc4a--2||g__Bdellovibrio--1||g__Blastococcus--2||g__Bosea--19||g__Bradyrhizobium--4||g__Burkholderia--2||g__Butyrivibrio--15||g__CACIAM-69d--1||g__CAG-95--1||g__CAHJWH01--1||g__CAIPTA01--1||g__CAIWHR01--1||g__CAIXRL01--1||g__CAJBIL01--1||g__Caulobacter--71||g__Celeribacter--1||g__Chitinimonas--3||g__Cobetia--1||g__Comamonas--3||g__Comamonas_C--1||g__Cucumibacter--12||g__Cupriavidus--1||g__DRKI01--6||g__DROE01--2||g__DSCM01--1||g__DSM-9736--1||g__Defluviitalea_A--8||g__Deinococcus--3||g__Desulfatitalea--25||g__Desulfobacter--1||g__Desulfobacterium_B--2||g__Desulfobacula--4||g__Desulfobulbus--1||g__Desulfoluna--1||g__Desulfopila_A--1||g__Desulforhabdus--1||g__Dethiosulfovibrio--1||g__Devosia--110||g__Devosia_A--72||g__Donghicola--1||g__Dongia--21||g__Duganella--1||g__Dyella--2||g__ER4--1||g__Ensifer--2||g__Enterobacter_B--1||g__Erwinia_B--1||g__Eubacterium_F--14||g__Eubacterium_J--1||g__Fen-999--1||g__Ferrovibrio--22||g__Frigidibacter--1||g__GWF2-57-35--1||g__Gemmata--5||g__Gemmobacter_B--3||g__Geodermatophilus--1||g__Geomobilimonas--1||g__Geomonas--4||g__Geothrix--3||g__HCHbin5--2||g__Halomonas--15||g__Halomonas_B--5||g__Halomonas_C--3||g__Halomonas_E--1||g__Halorhodospira--1||g__Halorientalis--1||g__Herbaspirillum--3||g__Hoeflea--2||g__Holophaga--1||g__Hydrocarboniphaga--1||g__Hydrococcus--1||g__Hydrogenimonas--1||g__Hydrogenophaga--2||g__IMCC34051--1||g__Ideonella--14||g__Ideonella_A--1||g__Inhella--1||g__JAAAOJ01--1||g__JAADCZ01--1||g__JAANAU01--1||g__JABFSC01--3||g__JABFSM01--1||g__JABJKH01--1||g__JACIXC01--1||g__JACRCG01--1||g__JACRDC01--2||g__JADFXK01--1||g__JADJDQ01--1||g__JAEUIT01--1||g__JAFGFW01--2||g__JAFGGE01--1||g__JAFGWI01--1||g__JAGNNG01--1||g__JAGOXX01--1||g__JAHJCH01--1||g__JAHJQZ01--8||g__Jannaschia--5||g__Janthinobacterium--3||g__Kiloniella--3||g__Kinneretia--3||g__Kosakonia--1||g__Kushneria--5||g__Lachnospira--2||g__Leisingera--4||g__Lelliottia--2||g__Leptonema--1||g__Leptospirillum_A--1||g__Leptothrix--1||g__Longimicrobium--1||g__Luteibacter--1||g__MR-S7--1||g__MT2928--5||g__Magnetospirillum--4||g__Marichromatium--2||g__Mariprofundus--3||g__Marispirochaeta--2||g__Massilia--9||g__Methylobacter_A--1||g__Methylobacterium--2||g__Methyloglobulus--1||g__Microvirga--6||g__Mitsuaria--1||g__Mongoliimonas--1||g__Myxococcus--1||g__Neorhizobium--2||g__Nitrospira_D--1||g__Niveispirillum--2||g__Nocardioides--2||g__Noviherbaspirillum--1||g__Noviherbaspirillum_A--1||g__Novosphingobium--2||g__Oricola--2||g__PLanc-01--2||g__Paenibacillus--1||g__Paenibacillus_C--1||g__Palsa-881--17||g__Palsa-883--4||g__Pandoraea--11||g__Pantoea--4||g__Paraburkholderia--15||g__Paralachnospira_A--1||g__Pararhizobium--9||g__Pararhodobacter--1||g__Pararhodospirillum--3||g__Pelagibacterium--6||g__Phaeospirillum--5||g__Phenylobacterium--15||g__Phreatobacter--1||g__Posidoniimonas--1||g__Pseudobutyricicoccus--1||g__Pseudomonas--1||g__Pseudomonas_D--1||g__Pseudomonas_E--23||g__Pseudomonas_F--2||g__Pseudorhizobium--9||g__QHVS01--1||g__RAAP-1--3||g__RBG-16-49-21--2||g__RGIG8607--1||g__RI-92--1||g__Ramlibacter--1||g__Rhizobium--6||g__Rhizobium_A--1||g__Rhodobacter--5||g__Rhodobacter_B--2||g__Rhodoferax--15||g__Rhodopila--1||g__Rhodovibrio--1||g__Rhodovulum--2||g__Rivicola--1||g__Roseobacter--2||g__Roseomonas_A--1||g__Rubrivivax--1||g__SCN-70-22--6||g__SIG299--1||g__SKQW01--2||g__SKYL01--7||g__STGJ01--1||g__SURF-21--2||g__SYFR01--5||g__SZUA-540--1||g__Salinicola--6||g__Salinisphaera--4||g__Samsonia--1||g__Seleniivibrio--1||g__Shewanella--1||g__Shinella--1||g__Siccibacter--1||g__Solidesulfovibrio--2||g__Sphingomonas--4||g__Sulfurivermis--2||g__Syntrophomonas_A--1||g__Tardiphaga--1||g__Terracidiphilus--1||g__Thalassospira--4||g__Thermodesulfatator_A--1||g__Thioalkalivibrio--1||g__Thioclava--1||g__Thiodiazotropha--1||g__Thiorhodospira--1||g__Treponema_B--3||g__UBA11136--2||g__UBA12545--1||g__UBA1321--5||g__UBA2250--1||g__UBA2262--1||g__UBA2386--2||g__UBA2868--1||g__UBA3282--2||g__UBA4615--1||g__UBA4851--1||g__UBA5123--2||g__UBA5368--2||g__UBA6156--1||g__UBA6663--7||g__UBA7050--1||g__UBA8363--1||g__UBA8904--1||g__Variovorax--1||g__WHUE01--1||g__WJLW01--1||g__WMHbin7--8||g__WQXQ01--13||g__WRNU01--2||g__Wenxinia--1||g__Wenzhouxiangella--1||g__XMGL2--1||g__XYC1-FULL-56-13--2||g__Zoogloea--2:capture_order_counter=o__Acetobacterales--6||o__Acidobacteriales--1||o__Anaeroferrophillales--1||o__Anaerolineales--7||o__Azospirillales--3||o__Bdellovibrionales--1||o__Bin18--3||o__Burkholderiales--121||o__C00003060--2||o__CACIAM-69d--1||o__CAIPTA01--1||o__Campylobacterales--1||o__Caulobacterales--104||o__Chitinivibrionales--1||o__Chromatiales--3||o__Cyanobacteriales--1||o__Deferribacterales--1||o__Deinococcales--3||o__Desulfarculales--2||o__Desulfobacterales--36||o__Desulfobulbales--11||o__Desulfotomaculales--2||o__Desulfovibrionales--2||o__Desulfuromonadales--1||o__Dissulfuribacterales--1||o__Dongiales--21||o__Ectothiorhodospirales--2||o__Enterobacterales--13||o__Ferrovibrionales--22||o__Gemmatales--5||o__Gemmatimonadales--7||o__Geobacterales--7||o__Geothermincolales--3||o__Gp7-AA8--1||o__Halobacteriales--1||o__Holophagales--4||o__Isosphaerales--5||o__JADFXK01--1||o__JC444--2||o__Kiloniellales--4||o__LD1-PB3--1||o__Lachnospirales--53||o__Leptospirales--1||o__Leptospirillales--1||o__Longimicrobiales--1||o__MPNO01--1||o__Magnetococcales--4||o__Mariprofundales--3||o__Methylacidiphilales--5||o__Methylococcales--2||o__Moorellales--1||o__Mycobacteriales--3||o__Myxococcales--1||o__Nevskiales--5||o__Nitrococcales--8||o__Nitrospirales--1||o__Oscillospirales--2||o__Paenibacillales--2||o__Palsa-1104--1||o__Phycisphaerales--1||o__Pirellulales--1||o__Polyangiales--5||o__Propionibacteriales--2||o__Pseudomonadales--64||o__RBG-16-71-46--1||o__Rhizobiales--292||o__Rhodobacterales--37||o__Rhodospirillales--25||o__SM23-33--1||o__SZUA-6--1||o__Sedimentisphaerales--3||o__Sphingomonadales--7||o__Synergistales--2||o__Syntrophales--1||o__Syntrophobacterales--1||o__Syntrophomonadales--2||o__Thermodesulfobacteriales--1||o__Thiohalomonadales--2||o__Treponematales--16||o__UBA11136--2||o__UBA1280--1||o__UBA2386--2||o__UBA4802--4||o__UBA6429--1||o__UBA7976--1||o__XYD2-FULL-50-16--2||o__Xanthomonadales--4:capture_phylum_counter=p__Acidobacteriota--6||p__Actinobacteriota--8||p__Bdellovibrionota--2||p__Campylobacterota--1||p__Chloroflexota--7||p__Cyanobacteria--2||p__Deferribacterota--1||p__Deinococcota--3||p__Desulfobacterota--64||p__Desulfobacterota_B--3||p__Desulfobacterota_C--1||p__Desulfobacterota_I--2||p__Eisenbacteria--1||p__Fibrobacterota--1||p__Firmicutes--2||p__Firmicutes_A--55||p__Firmicutes_B--5||p__Gemmatimonadota--8||p__Halobacteriota--1||p__Myxococcota--8||p__Nitrospirota--1||p__Nitrospirota_A--1||p__Planctomycetota--18||p__Proteobacteria--757||p__SAR324--2||p__Spirochaetota--24||p__Synergistota--2||p__Verrucomicrobiota--6:capture_species_counter=s__Acidovorax_A cattleyae--1||s__Acidovorax_A citrulli--3||s__Aestuariivita sp006227805--1||s__Agathobacter sp002474415--1||s__Agrobacterium bohemicum--1||s__Agrobacterium nepotum--1||s__Aidingimonas halophila--1||s__Albidovulum sp011620265--1||s__Allorhizobium selenitireducens--1||s__Allorhizobium sp001296045--1||s__Allorhizobium sp001429245--1||s__Alsobacter metallidurans--1||s__Alsobacter soli--2||s__Aminobacter sp000372965--1||s__Aminomonas paucivorans--1||s__Anaerocolumna jejuensis--4||s__Aquabacterium sp002339015--1||s__Aquabacterium sp016195855--1||s__Aquaspirillum serpens--1||s__Aquisphaera giovannonii--5||s__Aquitalea pelogenes--4||s__Aquitalea sp019232735--1||s__Aurantimonas coralicida_A--2||s__Aureimonas sp001423245--1||s__Azonexus sp018261905--1||s__BOG-933 sp903920145--1||s__BRHc4a sp000802095--2||s__Bdellovibrio bacteriovorus--1||s__Blastococcus sp003319095--2||s__Bosea sp001556125--7||s__Bosea sp003241815--2||s__Bosea sp016428755--2||s__Bosea sp900113835--7||s__Bosea vaviloviae_B--1||s__Bradyrhizobium betae--1||s__Bradyrhizobium icense--1||s__Bradyrhizobium liaoningense_B--1||s__Bradyrhizobium sp004799445--1||s__Burkholderia sp001524625--2||s__Butyrivibrio sp000420845--15||s__CACIAM-69d sp004292515--1||s__CAG-95 sp902766365--1||s__CAHJWH01 sp009765965--1||s__CAIPTA01 sp903867855--1||s__CAIWHR01 sp903912485--1||s__CAIXRL01 sp903921835--1||s__CAJBIL01 sp903953145--1||s__Caulobacter segnis--1||s__Caulobacter sp001556515--17||s__Caulobacter sp003185805--52||s__Caulobacter sp017744495--1||s__Celeribacter indicus--1||s__Chitinimonas taiwanensis--3||s__Cobetia marina--1||s__Comamonas aquatica--1||s__Comamonas sp018413525--1||s__Comamonas terrigena--1||s__Comamonas_C sp001725255--1||s__Cucumibacter marinus--12||s__Cupriavidus cauae--1||s__DRKI01 sp015484845--6||s__DROE01 sp015487515--2||s__DSCM01 sp016938065--1||s__DSM-9736 sp900187405--1||s__Defluviitalea_A raffinosedens--8||s__Deinococcus budaensis--1||s__Deinococcus sp003028415--1||s__Deinococcus wulumuqiensis--1||s__Desulfatitalea sp002402905--11||s__Desulfatitalea tepidiphila--14||s__Desulfobacter vibrioformis--1||s__Desulfobacterium_B sp016342325--2||s__Desulfobacula sp012031875--3||s__Desulfobacula sp018821715--1||s__Desulfobulbus sp903842475--1||s__Desulfoluna spongiiphila--1||s__Desulfopila_A inferna--1||s__Desulforhabdus sp007244385--1||s__Dethiosulfovibrio salsuginis--1||s__Devosia chinhatensis--1||s__Devosia crocina--2||s__Devosia elaeis--1||s__Devosia lucknowensis--6||s__Devosia marina--1||s__Devosia naphthalenivorans--5||s__Devosia riboflavina--2||s__Devosia soli--6||s__Devosia sp000735585--8||s__Devosia sp001425445--7||s__Devosia sp001427605--6||s__Devosia sp001427875--1||s__Devosia sp001899045--1||s__Devosia sp005222805--1||s__Devosia sp014127105--1||s__Devosia sp014860165--9||s__Devosia sp015158295--3||s__Devosia sp015234425--1||s__Devosia sp016411825--4||s__Devosia sp016698645--12||s__Devosia sp017307565--1||s__Devosia sp017744655--3||s__Devosia sp018828145--12||s__Devosia sp900470445--16||s__Devosia_A insulae--3||s__Devosia_A nanyangense--1||s__Devosia_A sp001425235--1||s__Devosia_A sp001899065--4||s__Devosia_A sp001899085--40||s__Devosia_A sp015657675--19||s__Devosia_A sp017307495--3||s__Devosia_A sp903842455--1||s__Donghicola eburneus--1||s__Dongia sp016712715--1||s__Dongia sp016794165--20||s__Duganella aceris--1||s__Dyella sp016428905--2||s__ER4 sp900552375--1||s__Ensifer adhaerens--1||s__Ensifer adhaerens_E--1||s__Enterobacter_B lignolyticus--1||s__Erwinia_B gerundensis--1||s__Eubacterium_F sp910574015--14||s__Eubacterium_J sp910586225--1||s__Fen-999 sp016235765--1||s__Ferrovibrio sp002482765--20||s__Ferrovibrio sp018336035--1||s__Ferrovibrio terrae--1||s__Frigidibacter mobilis--1||s__GWF2-57-35 sp001804865--1||s__Gemmata massiliana--5||s__Gemmobacter_B sp002855575--1||s__Gemmobacter_B sp009908265--2||s__Geodermatophilus saharensis--1||s__Geomobilimonas luticola--1||s__Geomonas sp018986935--4||s__Geothrix sp016195985--2||s__Geothrix sp903880675--1||s__HCHbin5 sp015229095--1||s__HCHbin5 sp903913345--1||s__Halomonas azerbaijanica--1||s__Halomonas boliviensis--3||s__Halomonas endophytica--1||s__Halomonas gudaonensis--1||s__Halomonas halophila--1||s__Halomonas lactosivorans--1||s__Halomonas organivorans--1||s__Halomonas shengliensis--2||s__Halomonas sp001882345--1||s__Halomonas sp008297955--1||s__Halomonas sulfidaeris--2||s__Halomonas_B socia--4||s__Halomonas_B sp002286975--1||s__Halomonas_C sp010993675--1||s__Halomonas_C sp900961225--2||s__Halomonas_E taeanensis_B--1||s__Halorhodospira halophila--1||s__Halorientalis sp001989615--1||s__Herbaspirillum huttiense--1||s__Herbaspirillum seropedicae--1||s__Herbaspirillum sp013426985--1||s__Hoeflea phototrophica--1||s__Hoeflea sp000961635--1||s__Holophaga sp903868115--1||s__Hydrocarboniphaga daqingensis--1||s__Hydrococcus sp000317025--1||s__Hydrogenimonas sp015490295--1||s__Hydrogenophaga sp013823505--2||s__IMCC34051 sp013003075--1||s__Ideonella sp016710065--14||s__Ideonella_A sakaiensis--1||s__Inhella proteolytica--1||s__JAAAOJ01 sp009908915--1||s__JAADCZ01 sp013154175--1||s__JAANAU01 sp015231775--1||s__JABFSC01 sp013140885--3||s__JABFSM01 sp902826755--1||s__JABJKH01 sp018660465--1||s__JACIXC01 sp014360655--1||s__JACRCG01 sp001802125--1||s__JACRDC01 sp016208115--2||s__JADFXK01 sp015233625--1||s__JADJDQ01 sp016702605--1||s__JAEUIT01 sp016795065--1||s__JAFGFW01 sp015222985--1||s__JAFGFW01 sp016930875--1||s__JAFGGE01 sp016930745--1||s__JAFGWI01 sp016937215--1||s__JAGNNG01 sp016794465--1||s__JAGOXX01 sp018059485--1||s__JAHJCH01 sp018813065--1||s__JAHJQZ01 sp018818925--8||s__Jannaschia helgolandensis--3||s__Jannaschia seohaensis--2||s__Janthinobacterium sp009208565--1||s__Janthinobacterium sp014379395--2||s__Kiloniella spongiae--3||s__Kinneretia sp015657635--3||s__Kosakonia sp002886105--1||s__Kushneria aurantia--3||s__Kushneria marisflavi--2||s__Lachnospira sp900316325--2||s__Leisingera daeponensis--1||s__Leisingera sp001679925--1||s__Leisingera sp013317235--2||s__Lelliottia amnigena--2||s__Leptonema illini--1||s__Leptospirillum_A rubarum--1||s__Leptothrix mobilis--1||s__Longimicrobium sp902805735--1||s__Luteibacter sp900109915--1||s__MR-S7 sp000400995--1||s__MT2928 sp015679265--5||s__Magnetospirillum sp001898825--2||s__Magnetospirillum sp014379805--1||s__Magnetospirillum sp018224925--1||s__Marichromatium gracile--1||s__Marichromatium sp016938795--1||s__Mariprofundus aestuarium--1||s__Mariprofundus ferrinatatus--2||s__Marispirochaeta associata--2||s__Massilia aurea_A--3||s__Massilia sp003520365--3||s__Massilia sp014171595--3||s__Methylobacter_A tundripaludum_A--1||s__Methylobacterium sp006151805--1||s__Methylobacterium variabile--1||s__Methyloglobulus morosus--1||s__Microvirga lupini_A--1||s__Microvirga makkahensis--3||s__Microvirga pakistanensis--2||s__Mitsuaria sp002761755--1||s__Mongoliimonas terrestris--1||s__Myxococcus sp010998615--1||s__Neorhizobium sp902167985--2||s__Nitrospira_D sp013140455--1||s__Niveispirillum sp009495745--2||s__Nocardioides soli--2||s__Noviherbaspirillum sp004804275--1||s__Noviherbaspirillum_A soli--1||s__Novosphingobium mathurense--1||s__Novosphingobium sp903923465--1||s__Oricola cellulosilytica--2||s__PLanc-01 sp002327785--1||s__PLanc-01 sp012744475--1||s__Paenibacillus sp001955855--1||s__Paenibacillus_C harenae--1||s__Palsa-881 sp018241335--17||s__Palsa-883 sp003151425--4||s__Pandoraea cepalis--10||s__Pandoraea sp002179965--1||s__Pantoea anthophila--1||s__Pantoea persica--1||s__Pantoea sp002359495--1||s__Pantoea wallisii--1||s__Paraburkholderia bannensis--1||s__Paraburkholderia bannensis_A--7||s__Paraburkholderia sp000472445--5||s__Paraburkholderia sp011752995--1||s__Paraburkholderia sp900996225--1||s__Paralachnospira_A sp910579325--1||s__Pararhizobium sp001424045--9||s__Pararhodobacter aggregans--1||s__Pararhodospirillum oryzae--1||s__Pararhodospirillum photometricum--2||s__Pelagibacterium halotolerans--4||s__Pelagibacterium sp002375765--1||s__Pelagibacterium sp002723255--1||s__Phaeospirillum magneticum--1||s__Phaeospirillum sp903853455--4||s__Phenylobacterium sp001557235--14||s__Phenylobacterium sp002441055--1||s__Phreatobacter sp016793595--1||s__Posidoniimonas corsicana--1||s__Pseudobutyricicoccus sp910585875--1||s__Pseudomonas nitroreducens_A--1||s__Pseudomonas_D xiamenensis--1||s__Pseudomonas_E alcaligenes--1||s__Pseudomonas_E azotoformans_B--2||s__Pseudomonas_E composti--1||s__Pseudomonas_E foliumensis--1||s__Pseudomonas_E graminis_D--1||s__Pseudomonas_E mandelii_D--3||s__Pseudomonas_E peli--1||s__Pseudomonas_E sp001705835--1||s__Pseudomonas_E sp002434265--1||s__Pseudomonas_E sp007993865--2||s__Pseudomonas_E sp012985665--1||s__Pseudomonas_E sp013386585--1||s__Pseudomonas_E sp014164785--2||s__Pseudomonas_E sp014268825--1||s__Pseudomonas_E sp014851865--1||s__Pseudomonas_E sp900602065--1||s__Pseudomonas_E synxantha_A--1||s__Pseudomonas_E toyotomiensis--1||s__Pseudomonas_F sp001708505--2||s__Pseudorhizobium flavum--9||s__QHVS01 sp003223635--1||s__RAAP-1 sp903909505--3||s__RBG-16-49-21 sp017999915--2||s__RGIG8607 sp910588535--1||s__RI-92 sp016125505--1||s__Ramlibacter sp013697775--1||s__Rhizobium etli_B--1||s__Rhizobium grahamii--1||s__Rhizobium leguminosarum_D--1||s__Rhizobium leguminosarum_K--1||s__Rhizobium sp900465675--1||s__Rhizobium tibeticum--1||s__Rhizobium_A straminoryzae--1||s__Rhodobacter capsulatus--1||s__Rhodobacter capsulatus_C--2||s__Rhodobacter maris--2||s__Rhodobacter_B sp002701395--2||s__Rhodoferax sp018619435--4||s__Rhodoferax sp903856025--10||s__Rhodoferax sp903958915--1||s__Rhodopila sp009765975--1||s__Rhodovibrio salinarum--1||s__Rhodovulum strictum--2||s__Rivicola sp002002905--1||s__Roseobacter denitrificans--2||s__Roseomonas_A tokyonensis--1||s__Rubrivivax sp001295865--1||s__SCN-70-22 sp016794835--6||s__SIG299 sp017938145--1||s__SKQW01 sp007118805--2||s__SKYL01 sp007121755--7||s__STGJ01 sp010435965--1||s__SURF-21 sp003598015--2||s__SYFR01 sp005800325--5||s__SZUA-540 sp003250235--1||s__Salinicola halophyticus--1||s__Salinicola lusitanus--2||s__Salinicola sp002695065--1||s__Salinicola sp008298015--2||s__Salinisphaera sp002433465--4||s__Samsonia erythrinae--1||s__Seleniivibrio sp002452405--1||s__Shewanella sp000014665--1||s__Shinella sp001713395--1||s__Siccibacter colletis--1||s__Solidesulfovibrio magneticus_B--2||s__Sphingomonas sp001421355--1||s__Sphingomonas sp002292295--2||s__Sphingomonas sp002863155--1||s__Sulfurivermis sp002840095--2||s__Syntrophomonas_A palmitatica--1||s__Tardiphaga sp007018905--1||s__Terracidiphilus sp003156495--1||s__Thalassospira lohafexi--1||s__Thalassospira mesophila--1||s__Thalassospira sp002115825--2||s__Thermodesulfatator_A sp013153725--1||s__Thioalkalivibrio sp000377785--1||s__Thioclava electrotropha--1||s__Thiodiazotropha endolucinida--1||s__Thiorhodospira sibirica--1||s__Treponema_B putidum--3||s__UBA11136 sp016776635--2||s__UBA12545 sp013167955--1||s__UBA1321 sp002304345--1||s__UBA1321 sp017849585--4||s__UBA2250 sp013426785--1||s__UBA2262 sp002347095--1||s__UBA2386 sp005776475--2||s__UBA2868 sp002371615--1||s__UBA3282 sp910579505--1||s__UBA3282 sp910585555--1||s__UBA4615 sp903898725--1||s__UBA4851 sp002408445--1||s__UBA5123 sp002414225--2||s__UBA5368 sp002407865--2||s__UBA6156 sp005768725--1||s__UBA6663 sp002455335--7||s__UBA7050 sp014804425--1||s__UBA8363 sp002753735--1||s__UBA8904 sp002840435--1||s__Variovorax sp001984055--1||s__WHUE01 sp009377375--1||s__WJLW01 sp014728295--1||s__WMHbin7 sp015231795--1||s__WMHbin7 sp902725215--7||s__WQXQ01 sp009778155--11||s__WQXQ01 sp009780285--1||s__WQXQ01 sp009786455--1||s__WRNU01 sp009779355--1||s__WRNU01 sp009782565--1||s__Wenxinia saemankumensis--1||s__Wenzhouxiangella sp003565625--1||s__XMGL2 sp018863195--1||s__XYC1-FULL-56-13 sp001783715--2||s__Zoogloea sp018241665--2:evalue_avg=2.876712328767126e-17:evalue_max=1.68e-14:evalue_min=2.2e-92:evalue_std=6.95188946425989e-16:evalue_sum=1.6800000000000014e-14:gapopen_avg=0.1934931506849315:gapopen_max=4.0:gapopen_min=0.0:gapopen_std=0.5289804977689648:gapopen_sum=113.0:gtdb_class_counter=c__Alphaproteobacteria--73||c__Spirochaetia--1:gtdb_domain_counter=d__Bacteria--74:gtdb_family_counter=f__Azospirillaceae--1||f__Beijerinckiaceae--1||f__Devosiaceae--67||f__RPPD01--1||f__Rhodobacteraceae--4:gtdb_genus_counter=g__Acidimangrovimonas--1||g__Bosea--1||g__CAIZDL01--1||g__Devosia--65||g__Paradevosia--1||g__Paroceanicella--2||g__Pelagibacterium--1||g__RPPD01--1||g__Solirhodobacter--1:gtdb_order_counter=o__Azospirillales--1||o__Rhizobiales--68||o__Rhodobacterales--4||o__SZUA-6--1:gtdb_phylum_counter=p__Proteobacteria--73||p__Spirochaetota--1:gtdb_species_counter=s__Acidimangrovimonas indica--1||s__Bosea sp900473415--1||s__CAIZDL01 sp903856295--1||s__Devosia aurantiaca--1||s__Devosia chinhatensis--2||s__Devosia crocina--2||s__Devosia epidermidihirudinis--1||s__Devosia indica--3||s__Devosia limi--1||s__Devosia lucknowensis--2||s__Devosia marina--2||s__Devosia naphthalenivorans--1||s__Devosia psychrophila--2||s__Devosia riboflavina--2||s__Devosia soli--2||s__Devosia sp000735585--1||s__Devosia sp001425445--3||s__Devosia sp001427605--1||s__Devosia sp001427875--2||s__Devosia sp001899045--2||s__Devosia sp005222805--3||s__Devosia sp012799265--4||s__Devosia sp014127105--1||s__Devosia sp014837245--2||s__Devosia sp014860165--2||s__Devosia sp014926585--3||s__Devosia sp015158295--1||s__Devosia sp015234425--2||s__Devosia sp016411825--2||s__Devosia sp016698645--1||s__Devosia sp016698665--1||s__Devosia sp017307565--2||s__Devosia sp017744655--2||s__Devosia sp018820005--2||s__Devosia sp018828145--2||s__Devosia sp900110945--2||s__Devosia sp900470445--1||s__Devosia subaequoris--1||s__Devosia submarina--1||s__Paradevosia shaoguanensis--1||s__Paroceanicella profunda--1||s__Paroceanicella sp003448965--1||s__Pelagibacterium montanilacus--1||s__RPPD01 sp003818675--1||s__Solirhodobacter olei--1:heptad_counter=MCP-28H--1||MCP-36H--1061||MCP-38H--2||MCP-40H--1||MCP-44H--1:lbd_counter=Protoglobin--1:lca_tree=f__Devosiaceae:length_avg=133.36301369863014:length_max=176.0:length_min=49.0:length_std=21.612406746563092:length_sum=77884.0:mismatch_avg=11.70890410958904:mismatch_max=58.0:mismatch_min=0.0:mismatch_std=10.1691115478074:mismatch_sum=6838.0:name=N670560:qcovhsp_avg=99.49811643835616:qcovhsp_max=100.0:qcovhsp_min=95.4:qcovhsp_std=0.9304344584357258:qcovhsp_sum=58106.9:qend_avg=133.59246575342465:qend_max=171.0:qend_min=51.0:qend_std=21.520703137895506:qend_sum=78018.0:qstart_avg=1.4023972602739727:qstart_max=7.0:qstart_min=1.0:qstart_std=0.8612455018572375:qstart_sum=819.0:ref_name_counter=GB_GCA_001899065.1_protein.faa_MKUZ01000026.1_37@PF00015_full_PFAM.573.765--1||GB_GCA_001899065.1_protein.faa_MKUZ01000031.1_270@PF00015_full_PFAM.600.781--1||GB_GCA_014860165.1_protein.faa_JACZKG010000008.1_77@PF00015_full_PFAM.590.779--27||GB_GCA_014860165.1_protein.faa_JACZKG010000071.1_33@PF00015_full_PFAM.451.648--53||GB_GCA_016213505.1_protein.faa_JACRAF010000031.1_6@PF00015_full_PFAM.566.766--1||GB_GCA_016213505.1_protein.faa_JACRAF010000042.1_4@PF00015_full_PFAM.416.638--1||GB_GCA_017307495.1_protein.faa_JAFKHE010000023.1_116@PF00015_full_PFAM.433.613--3||GB_GCA_017307565.1_protein.faa_JAFKHD010000116.1_3@PF00015_full_PFAM.441.635--1||GB_GCA_017307565.1_protein.faa_JAFKHD010000168.1_3@PF00015_full_PFAM.303.487--1||GB_GCA_017744655.1_protein.faa_JAGIAW010000009.1_296@PF00015_full_PFAM.591.782--3||GB_GCA_018818925.1_protein.faa_JAHJQZ010000035.1_16@PF00015_full_PFAM.592.726--1||GB_GCA_018818925.1_protein.faa_JAHJQZ010000097.1_2@PF00015_full_PFAM.435.506--1||GB_GCA_018828145.1_protein.faa_JAHJWO010000024.1_90@PF00015_full_PFAM.586.773--43||GB_GCA_018828145.1_protein.faa_JAHJWO010000047.1_14@PF00015_full_PFAM.434.616--25||GB_GCA_900470445.1_protein.faa_UCAU01000003.1_106@PF00015_full_PFAM.359.544--10||GB_GCA_900470445.1_protein.faa_UCAU01000022.1_85@PF00015_full_PFAM.438.613--1||RS_GCF_000735585.1_protein.faa_NZ_JNNO01000002.1_9@PF00015_full_PFAM.516.693--1||RS_GCF_000743575.1_protein.faa_NZ_JQGC01000014.1_72@PF00015_full_PFAM.591.778--6||RS_GCF_000743575.1_protein.faa_NZ_JQGC01000017.1_55@PF00015_full_PFAM.304.488--1||RS_GCF_000969445.1_protein.faa_NZ_JZEY01000061.1_513@PF00015_full_PFAM.361.547--2||RS_GCF_000970455.1_protein.faa_NZ_LAJG01000022.1_165@PF00015_full_PFAM.356.546--1||RS_GCF_000970455.1_protein.faa_NZ_LAJG01000048.1_178@PF00015_full_PFAM.435.616--1||RS_GCF_000971275.1_protein.faa_NZ_LAPV01000093.1_273@PF00015_full_PFAM.431.616--33||RS_GCF_000971275.1_protein.faa_NZ_LAPV01000166.1_29@PF00015_full_PFAM.590.774--17||RS_GCF_000971295.1_protein.faa_NZ_LANJ01000044.1_102@PF00015_full_PFAM.361.544--2||RS_GCF_001402915.1_protein.faa_NZ_CP012945.1_1843@PF00015_full_PFAM.433.630--1||RS_GCF_001425235.1_protein.faa_NZ_LMEA01000013.1_349@PF00015_full_PFAM.557.748--1||RS_GCF_001425445.1_protein.faa_NZ_LMQU01000010.1_138@PF00015_full_PFAM.361.542--8||RS_GCF_001425445.1_protein.faa_NZ_LMQU01000010.1_532@PF00015_full_PFAM.590.777--1||RS_GCF_001426345.1_protein.faa_NZ_LMEM01000012.1_305@PF00015_full_PFAM.357.538--1||RS_GCF_001426345.1_protein.faa_NZ_LMEM01000012.1_306@PF00015_full_PFAM.592.774--1||RS_GCF_001426345.1_protein.faa_NZ_LMEM01000012.1_307@PF00015_full_PFAM.559.742--2||RS_GCF_001426345.1_protein.faa_NZ_LMEM01000012.1_308@PF00015_full_PFAM.450.638--1||RS_GCF_001427875.1_protein.faa_NZ_LMHK01000003.1_47@PF00015_full_PFAM.591.779--12||RS_GCF_001427875.1_protein.faa_NZ_LMHK01000004.1_45@PF00015_full_PFAM.305.486--2||RS_GCF_001427875.1_protein.faa_NZ_LMHK01000004.1_46@PF00015_full_PFAM.361.548--7||RS_GCF_003056345.1_protein.faa_NZ_PYWB01000010.1_31@PF00015_full_PFAM.592.772--27||RS_GCF_003056345.1_protein.faa_NZ_PYWB01000013.1_34@PF00015_full_PFAM.306.490--9||RS_GCF_003056355.1_protein.faa_NZ_PYVW01000013.1_3@PF00015_full_PFAM.590.774--5||RS_GCF_003056405.1_protein.faa_NZ_PYVZ01000009.1_85@PF00015_full_PFAM.302.487--10||RS_GCF_003056405.1_protein.faa_NZ_PYVZ01000009.1_86@PF00015_full_PFAM.361.541--38||RS_GCF_003056405.1_protein.faa_NZ_PYVZ01000009.1_87@PF00015_full_PFAM.564.749--2||RS_GCF_003056405.1_protein.faa_NZ_PYVZ01000009.1_89@PF00015_full_PFAM.458.635--1||RS_GCF_005222805.1_protein.faa_NZ_STGC01000002.1_20@PF00015_full_PFAM.434.617--1||RS_GCF_005222805.1_protein.faa_NZ_STGC01000002.1_884@PF00015_full_PFAM.439.618--1||RS_GCF_007859655.1_protein.faa_NZ_CP042304.1_2878@PF00015_full_PFAM.590.774--1||RS_GCF_007859655.1_protein.faa_NZ_CP042304.1_2879@PF00015_full_PFAM.560.742--3||RS_GCF_008000755.1_protein.faa_NZ_CP041690.1_4049@PF00015_full_PFAM.437.647--1||RS_GCF_009758415.1_protein.faa_NZ_WQRF01000002.1_406@PF00015_full_PFAM.433.611--1||RS_GCF_009758415.1_protein.faa_NZ_WQRF01000002.1_479@PF00015_full_PFAM.325.511--10||RS_GCF_014197055.1_protein.faa_NZ_JACIEW010000008.1_66@PF00015_full_PFAM.357.545--5||RS_GCF_014926585.1_protein.faa_NZ_CP045422.1_1005@PF00015_full_PFAM.430.616--2||RS_GCF_015158295.1_protein.faa_NZ_JACDXV010000002.1_393@PF00015_full_PFAM.388.575--1||RS_GCF_016411825.1_protein.faa_NZ_JAEKMH010000004.1_127@PF00015_full_PFAM.359.540--16||RS_GCF_016411825.1_protein.faa_NZ_JAEKMH010000004.1_128@PF00015_full_PFAM.560.744--5||RS_GCF_016698645.1_protein.faa_NZ_CP068047.1_340@PF00015_full_PFAM.590.777--61||RS_GCF_016698645.1_protein.faa_NZ_CP068047.1_80@PF00015_full_PFAM.306.496--2||RS_GCF_016698645.1_protein.faa_NZ_CP068047.1_817@PF00015_full_PFAM.451.636--1||RS_GCF_016698645.1_protein.faa_NZ_CP068047.1_818@PF00015_full_PFAM.437.627--13||RS_GCF_016698645.1_protein.faa_NZ_CP068047.1_819@PF00015_full_PFAM.591.772--1||RS_GCF_900110945.1_protein.faa_NZ_FOFL01000001.1_51@PF00015_full_PFAM.589.773--1||RS_GCF_900110945.1_protein.faa_NZ_FOFL01000003.1_280@PF00015_full_PFAM.452.642--1||RS_GCF_900110945.1_protein.faa_NZ_FOFL01000003.1_281@PF00015_full_PFAM.439.620--1||RS_GCF_900110945.1_protein.faa_NZ_FOFL01000006.1_163@PF00015_full_PFAM.432.617--15||RS_GCF_900116545.1_protein.faa_NZ_FPCK01000003.1_115@PF00015_full_PFAM.302.486--2||RS_GCF_900116545.1_protein.faa_NZ_FPCK01000003.1_504@PF00015_full_PFAM.591.775--3||RS_GCF_900128975.1_protein.faa_NZ_FQVC01000016.1_55@PF00015_full_PFAM.304.489--2||RS_GCF_900128975.1_protein.faa_NZ_FQVC01000016.1_58@PF00015_full_PFAM.437.659--2||RS_GCF_900177655.1_protein.faa_NZ_FXWK01000002.1_1003@PF00015_full_PFAM.357.542--14||RS_GCF_900177655.1_protein.faa_NZ_FXWK01000002.1_898@PF00015_full_PFAM.434.611--51||RS_GCF_900631955.1_protein.faa_NZ_UZWD01000025.1_188@PF00015_full_PFAM.565.753--1:scovhsp_avg=71.96763698630137:scovhsp_max=94.5:scovhsp_min=50.0:scovhsp_std=11.507142858835785:scovhsp_sum=42029.1:send_avg=149.87842465753425:send_max=180.0:send_min=58.0:send_std=18.930692773995478:send_sum=87529.0:sstart_avg=17.64041095890411:sstart_max=70.0:sstart_min=2.0:sstart_std=16.37429302947283:sstart_sum=10302.0])0.009:0.00695926[&&NHX:Sample_counter=rhizpot1--256||rhizpot2--57||rhizpot3--249||rhiztom1--140||rhiztom2--89||rhiztom3--202:Type_counter=GTDB--74||capture--993:besthit_avg=91.04940170940169:besthit_max=100.0:besthit_min=61.1:besthit_std=7.444808604331884:besthit_sum=53263.899999999994:bitscore_avg=207.10615384615386:bitscore_max=267.0:bitscore_min=62.0:bitscore_std=39.01850232529649:bitscore_sum=121157.1:capture_class_counter=c__Acidobacteriae--1||c__Actinomycetia--5||c__Alphaproteobacteria--526||c__Anaeroferrophillalia--1||c__Anaerolineae--7||c__Bacilli--2||c__Bdellovibrionia--1||c__Bdellovibrionia_A--1||c__Binatia--3||c__Bradymonadia--1||c__Campylobacteria--1||c__Chitinivibrionia--1||c__Clostridia--55||c__Cyanobacteriia--2||c__Deferribacteres--1||c__Deinococci--3||c__Desulfarculia--2||c__Desulfobacteria--38||c__Desulfobulbia--11||c__Desulfotomaculia--2||c__Desulfovibrionia--2||c__Desulfuromonadia--8||c__Dissulfuribacteria--1||c__Gammaproteobacteria--225||c__Gemmatimonadetes--8||c__Geothermincolia--3||c__Halobacteria--1||c__Holophagae--4||c__JADFXK01--1||c__Kiritimatiellae--1||c__Leptospirae--1||c__Leptospirillia--1||c__Magnetococcia--4||c__Moorellia--1||c__Myxococcia--1||c__Nitrospiria--1||c__Phycisphaerae--5||c__Planctomycetia--11||c__Polyangia--6||c__RBG-16-71-46--1||c__SAR324--2||c__Spirochaetia--19||c__Synergistia--2||c__Syntrophia--1||c__Syntrophobacteria--1||c__Syntrophomonadia--2||c__Thermoanaerobaculia--1||c__Thermodesulfobacteria--1||c__UBA1135--2||c__UBA4802--4||c__Verrucomicrobiae--5||c__Zetaproteobacteria--3:capture_domain_counter=d__Archaea--1||d__Bacteria--992:capture_family_counter=f__Acetobacteraceae--6||f__Acidobacteriaceae--1||f__Aeromonadaceae--1||f__Anaerohalosphaeraceae--1||f__Aquaspirillaceae--2||f__Azospirillaceae--3||f__Bdellovibrionaceae--1||f__Beijerinckiaceae--30||f__Bin18--3||f__Burkholderiaceae--101||f__Butyricicoccaceae--1||f__C00003060--2||f__CACIAM-69d--1||f__CAIPTA01--1||f__Casimicrobiaceae--1||f__Caulobacteraceae--104||f__Chitinimonadaceae--3||f__Chromatiaceae--2||f__Chromobacteriaceae--6||f__Defluviitaleaceae--8||f__Deinococcaceae--3||f__Denitrovibrionaceae--1||f__Desulfarculaceae--2||f__Desulfatirhabdiaceae--3||f__Desulfobacteraceae--7||f__Desulfobulbaceae--7||f__Desulfocapsaceae--1||f__Desulfocucumaceae--2||f__Desulfolunaceae--1||f__Desulfosarcinaceae--25||f__Desulfovibrionaceae--2||f__Desulfurivibrionaceae--3||f__Dethiosulfovibrionaceae--1||f__Devosiaceae--211||f__Dongiaceae--21||f__Ectothiorhodospiraceae--1||f__Enterobacteriaceae--11||f__Ferrovibrionaceae--22||f__GWC2-71-9--1||f__GWF2-57-35--1||f__Gemmataceae--5||f__Gemmatimonadaceae--6||f__Geobacteraceae--6||f__Geodermatophilaceae--3||f__Gp7-AA8--1||f__Haloarculaceae--1||f__Halomonadaceae--37||f__Halorhodospiraceae--8||f__Holophagaceae--4||f__Hydrogenimonadaceae--1||f__Isosphaeraceae--5||f__JAADEO01--1||f__JABJKH01--1||f__JADFXK01--1||f__JAEUJZ01--1||f__JAFGRV01--1||f__Kiloniellaceae--3||f__Lachnospiraceae--45||f__Lacipirellulaceae--1||f__Leptonemataceae--1||f__Leptospirillaceae--1||f__Longimicrobiaceae--1||f__Magnetaquicoccaceae--3||f__Magnetospirillaceae--9||f__Mariprofundaceae--3||f__Marispirochaetaceae--2||f__Methylomonadaceae--2||f__Microcystaceae--1||f__Moorellaceae--1||f__Myxococcaceae--1||f__Nevskiaceae--1||f__Nitrospiraceae--1||f__Nocardioidaceae--2||f__Oscillospiraceae--1||f__Paenibacillaceae--2||f__Phreatobacteraceae--1||f__Pleomorphomonadaceae--1||f__Polyangiaceae--5||f__Pseudomonadaceae--27||f__Pseudopelobacteraceae--1||f__QOAL01--1||f__RBG-13-55-18--3||f__RBG-16-71-46--1||f__Rhizobiaceae--43||f__Rhodanobacteraceae--3||f__Rhodobacteraceae--37||f__Rhodocyclaceae--8||f__Rhodospirillaceae--3||f__Rhodovibrionaceae--1||f__SG8-4--2||f__SM1A02--1||f__SM23-33--1||f__SZUA-540--1||f__Salinisphaeraceae--4||f__Sedimenticolaceae--1||f__Shewanellaceae--1||f__Smithellaceae--1||f__Sphingomonadaceae--7||f__Synergistaceae--1||f__Syntrophobacteraceae--1||f__Syntrophomonadaceae--2||f__Tepidamorphaceae--2||f__Termitinemataceae--13||f__Thalassospiraceae--4||f__Thermodesulfatatoraceae--1||f__Thioalkalivibrionaceae--1||f__Thiohalomonadaceae--2||f__Treponemataceae--3||f__UBA11136--2||f__UBA1321--5||f__UBA1532--1||f__UBA2386--2||f__UBA2964--1||f__UBA5368--2||f__UBA5550--2||f__UBA6156--1||f__UBA6429--1||f__UBA6663--7||f__UBA8363--1||f__WJKA01--1||f__WMHbin7--8||f__Wenzhouxiangellaceae--1||f__XYD2-FULL-50-16--2||f__Xanthobacteraceae--5:capture_genus_counter=g__Acidovorax_A--4||g__Aestuariivita--1||g__Agathobacter--1||g__Agrobacterium--2||g__Aidingimonas--1||g__Albidovulum--1||g__Allorhizobium--3||g__Alsobacter--3||g__Aminobacter--1||g__Aminomonas--1||g__Anaerocolumna--4||g__Aquabacterium--2||g__Aquaspirillum--1||g__Aquisphaera--5||g__Aquitalea--5||g__Aurantimonas--2||g__Aureimonas--1||g__Azonexus--1||g__BOG-933--1||g__BRHc4a--2||g__Bdellovibrio--1||g__Blastococcus--2||g__Bosea--19||g__Bradyrhizobium--4||g__Burkholderia--2||g__Butyrivibrio--15||g__CACIAM-69d--1||g__CAG-95--1||g__CAHJWH01--1||g__CAIPTA01--1||g__CAIWHR01--1||g__CAIXRL01--1||g__CAJBIL01--1||g__Caulobacter--71||g__Celeribacter--1||g__Chitinimonas--3||g__Cobetia--1||g__Comamonas--3||g__Comamonas_C--1||g__Cucumibacter--12||g__Cupriavidus--1||g__DRKI01--6||g__DROE01--2||g__DSCM01--1||g__DSM-9736--1||g__Defluviitalea_A--8||g__Deinococcus--3||g__Desulfatitalea--25||g__Desulfobacter--1||g__Desulfobacterium_B--2||g__Desulfobacula--4||g__Desulfobulbus--1||g__Desulfoluna--1||g__Desulfopila_A--1||g__Desulforhabdus--1||g__Dethiosulfovibrio--1||g__Devosia--110||g__Devosia_A--73||g__Donghicola--1||g__Dongia--21||g__Duganella--1||g__Dyella--2||g__ER4--1||g__Ensifer--2||g__Enterobacter_B--1||g__Erwinia_B--1||g__Eubacterium_F--14||g__Eubacterium_J--1||g__Fen-999--1||g__Ferrovibrio--22||g__Frigidibacter--1||g__GWF2-57-35--1||g__Gemmata--5||g__Gemmobacter_B--3||g__Geodermatophilus--1||g__Geomobilimonas--1||g__Geomonas--4||g__Geothrix--3||g__HCHbin5--2||g__Halomonas--15||g__Halomonas_B--5||g__Halomonas_C--3||g__Halomonas_E--1||g__Halorhodospira--1||g__Halorientalis--1||g__Herbaspirillum--3||g__Hoeflea--2||g__Holophaga--1||g__Hydrocarboniphaga--1||g__Hydrococcus--1||g__Hydrogenimonas--1||g__Hydrogenophaga--2||g__IMCC34051--1||g__Ideonella--14||g__Ideonella_A--1||g__Inhella--1||g__JAAAOJ01--1||g__JAADCZ01--1||g__JAANAU01--1||g__JABFSC01--3||g__JABFSM01--1||g__JABJKH01--1||g__JACIXC01--1||g__JACRCG01--1||g__JACRDC01--2||g__JADFXK01--1||g__JADJDQ01--1||g__JAEUIT01--1||g__JAFGFW01--2||g__JAFGGE01--1||g__JAFGWI01--1||g__JAGNNG01--1||g__JAGOXX01--1||g__JAHJCH01--1||g__JAHJQZ01--8||g__Jannaschia--5||g__Janthinobacterium--3||g__Kiloniella--3||g__Kinneretia--3||g__Kosakonia--1||g__Kushneria--5||g__Lachnospira--2||g__Leisingera--4||g__Lelliottia--2||g__Leptonema--1||g__Leptospirillum_A--1||g__Leptothrix--1||g__Longimicrobium--1||g__Luteibacter--1||g__MR-S7--1||g__MT2928--5||g__Magnetospirillum--4||g__Marichromatium--2||g__Mariprofundus--3||g__Marispirochaeta--2||g__Massilia--9||g__Methylobacter_A--1||g__Methylobacterium--2||g__Methyloglobulus--1||g__Microvirga--6||g__Mitsuaria--1||g__Mongoliimonas--1||g__Myxococcus--1||g__Neorhizobium--2||g__Nitrospira_D--1||g__Niveispirillum--2||g__Nocardioides--2||g__Noviherbaspirillum--1||g__Noviherbaspirillum_A--1||g__Novosphingobium--2||g__Oricola--2||g__PLanc-01--2||g__Paenibacillus--1||g__Paenibacillus_C--1||g__Palsa-881--17||g__Palsa-883--4||g__Pandoraea--11||g__Pantoea--4||g__Paraburkholderia--15||g__Paralachnospira_A--1||g__Pararhizobium--9||g__Pararhodobacter--1||g__Pararhodospirillum--3||g__Pelagibacterium--6||g__Phaeospirillum--5||g__Phenylobacterium--15||g__Phreatobacter--1||g__Posidoniimonas--1||g__Pseudobutyricicoccus--1||g__Pseudomonas--1||g__Pseudomonas_D--1||g__Pseudomonas_E--23||g__Pseudomonas_F--2||g__Pseudorhizobium--9||g__QHVS01--1||g__RAAP-1--3||g__RBG-16-49-21--2||g__RGIG8607--1||g__RI-92--1||g__Ramlibacter--1||g__Rhizobium--6||g__Rhizobium_A--1||g__Rhodobacter--5||g__Rhodobacter_B--2||g__Rhodoferax--15||g__Rhodopila--1||g__Rhodovibrio--1||g__Rhodovulum--2||g__Rivicola--1||g__Roseobacter--2||g__Roseomonas_A--1||g__Rubrivivax--1||g__SCN-70-22--6||g__SIG299--1||g__SKQW01--2||g__SKYL01--7||g__STGJ01--1||g__SURF-21--2||g__SYFR01--5||g__SZUA-540--1||g__Salinicola--6||g__Salinisphaera--4||g__Samsonia--1||g__Seleniivibrio--1||g__Shewanella--1||g__Shinella--1||g__Siccibacter--1||g__Solidesulfovibrio--2||g__Sphingomonas--4||g__Sulfurivermis--2||g__Syntrophomonas_A--1||g__Tardiphaga--1||g__Terracidiphilus--1||g__Thalassospira--4||g__Thermodesulfatator_A--1||g__Thioalkalivibrio--1||g__Thioclava--1||g__Thiodiazotropha--1||g__Thiorhodospira--1||g__Treponema_B--3||g__UBA11136--2||g__UBA12545--1||g__UBA1321--5||g__UBA2250--1||g__UBA2262--1||g__UBA2386--2||g__UBA2868--1||g__UBA3282--2||g__UBA4615--1||g__UBA4851--1||g__UBA5123--2||g__UBA5368--2||g__UBA6156--1||g__UBA6663--7||g__UBA7050--1||g__UBA8363--1||g__UBA8904--1||g__Variovorax--1||g__WHUE01--1||g__WJLW01--1||g__WMHbin7--8||g__WQXQ01--13||g__WRNU01--2||g__Wenxinia--1||g__Wenzhouxiangella--1||g__XMGL2--1||g__XYC1-FULL-56-13--2||g__Zoogloea--2:capture_order_counter=o__Acetobacterales--6||o__Acidobacteriales--1||o__Anaeroferrophillales--1||o__Anaerolineales--7||o__Azospirillales--3||o__Bdellovibrionales--1||o__Bin18--3||o__Burkholderiales--121||o__C00003060--2||o__CACIAM-69d--1||o__CAIPTA01--1||o__Campylobacterales--1||o__Caulobacterales--104||o__Chitinivibrionales--1||o__Chromatiales--3||o__Cyanobacteriales--1||o__Deferribacterales--1||o__Deinococcales--3||o__Desulfarculales--2||o__Desulfobacterales--36||o__Desulfobulbales--11||o__Desulfotomaculales--2||o__Desulfovibrionales--2||o__Desulfuromonadales--1||o__Dissulfuribacterales--1||o__Dongiales--21||o__Ectothiorhodospirales--2||o__Enterobacterales--13||o__Ferrovibrionales--22||o__Gemmatales--5||o__Gemmatimonadales--7||o__Geobacterales--7||o__Geothermincolales--3||o__Gp7-AA8--1||o__Halobacteriales--1||o__Holophagales--4||o__Isosphaerales--5||o__JADFXK01--1||o__JC444--2||o__Kiloniellales--4||o__LD1-PB3--1||o__Lachnospirales--53||o__Leptospirales--1||o__Leptospirillales--1||o__Longimicrobiales--1||o__MPNO01--1||o__Magnetococcales--4||o__Mariprofundales--3||o__Methylacidiphilales--5||o__Methylococcales--2||o__Moorellales--1||o__Mycobacteriales--3||o__Myxococcales--1||o__Nevskiales--5||o__Nitrococcales--8||o__Nitrospirales--1||o__Oscillospirales--2||o__Paenibacillales--2||o__Palsa-1104--1||o__Phycisphaerales--1||o__Pirellulales--1||o__Polyangiales--5||o__Propionibacteriales--2||o__Pseudomonadales--64||o__RBG-16-71-46--1||o__Rhizobiales--293||o__Rhodobacterales--37||o__Rhodospirillales--25||o__SM23-33--1||o__SZUA-6--1||o__Sedimentisphaerales--3||o__Sphingomonadales--7||o__Synergistales--2||o__Syntrophales--1||o__Syntrophobacterales--1||o__Syntrophomonadales--2||o__Thermodesulfobacteriales--1||o__Thiohalomonadales--2||o__Treponematales--16||o__UBA11136--2||o__UBA1280--1||o__UBA2386--2||o__UBA4802--4||o__UBA6429--1||o__UBA7976--1||o__XYD2-FULL-50-16--2||o__Xanthomonadales--4:capture_phylum_counter=p__Acidobacteriota--6||p__Actinobacteriota--8||p__Bdellovibrionota--2||p__Campylobacterota--1||p__Chloroflexota--7||p__Cyanobacteria--2||p__Deferribacterota--1||p__Deinococcota--3||p__Desulfobacterota--64||p__Desulfobacterota_B--3||p__Desulfobacterota_C--1||p__Desulfobacterota_I--2||p__Eisenbacteria--1||p__Fibrobacterota--1||p__Firmicutes--2||p__Firmicutes_A--55||p__Firmicutes_B--5||p__Gemmatimonadota--8||p__Halobacteriota--1||p__Myxococcota--8||p__Nitrospirota--1||p__Nitrospirota_A--1||p__Planctomycetota--18||p__Proteobacteria--758||p__SAR324--2||p__Spirochaetota--24||p__Synergistota--2||p__Verrucomicrobiota--6:capture_species_counter=s__Acidovorax_A cattleyae--1||s__Acidovorax_A citrulli--3||s__Aestuariivita sp006227805--1||s__Agathobacter sp002474415--1||s__Agrobacterium bohemicum--1||s__Agrobacterium nepotum--1||s__Aidingimonas halophila--1||s__Albidovulum sp011620265--1||s__Allorhizobium selenitireducens--1||s__Allorhizobium sp001296045--1||s__Allorhizobium sp001429245--1||s__Alsobacter metallidurans--1||s__Alsobacter soli--2||s__Aminobacter sp000372965--1||s__Aminomonas paucivorans--1||s__Anaerocolumna jejuensis--4||s__Aquabacterium sp002339015--1||s__Aquabacterium sp016195855--1||s__Aquaspirillum serpens--1||s__Aquisphaera giovannonii--5||s__Aquitalea pelogenes--4||s__Aquitalea sp019232735--1||s__Aurantimonas coralicida_A--2||s__Aureimonas sp001423245--1||s__Azonexus sp018261905--1||s__BOG-933 sp903920145--1||s__BRHc4a sp000802095--2||s__Bdellovibrio bacteriovorus--1||s__Blastococcus sp003319095--2||s__Bosea sp001556125--7||s__Bosea sp003241815--2||s__Bosea sp016428755--2||s__Bosea sp900113835--7||s__Bosea vaviloviae_B--1||s__Bradyrhizobium betae--1||s__Bradyrhizobium icense--1||s__Bradyrhizobium liaoningense_B--1||s__Bradyrhizobium sp004799445--1||s__Burkholderia sp001524625--2||s__Butyrivibrio sp000420845--15||s__CACIAM-69d sp004292515--1||s__CAG-95 sp902766365--1||s__CAHJWH01 sp009765965--1||s__CAIPTA01 sp903867855--1||s__CAIWHR01 sp903912485--1||s__CAIXRL01 sp903921835--1||s__CAJBIL01 sp903953145--1||s__Caulobacter segnis--1||s__Caulobacter sp001556515--17||s__Caulobacter sp003185805--52||s__Caulobacter sp017744495--1||s__Celeribacter indicus--1||s__Chitinimonas taiwanensis--3||s__Cobetia marina--1||s__Comamonas aquatica--1||s__Comamonas sp018413525--1||s__Comamonas terrigena--1||s__Comamonas_C sp001725255--1||s__Cucumibacter marinus--12||s__Cupriavidus cauae--1||s__DRKI01 sp015484845--6||s__DROE01 sp015487515--2||s__DSCM01 sp016938065--1||s__DSM-9736 sp900187405--1||s__Defluviitalea_A raffinosedens--8||s__Deinococcus budaensis--1||s__Deinococcus sp003028415--1||s__Deinococcus wulumuqiensis--1||s__Desulfatitalea sp002402905--11||s__Desulfatitalea tepidiphila--14||s__Desulfobacter vibrioformis--1||s__Desulfobacterium_B sp016342325--2||s__Desulfobacula sp012031875--3||s__Desulfobacula sp018821715--1||s__Desulfobulbus sp903842475--1||s__Desulfoluna spongiiphila--1||s__Desulfopila_A inferna--1||s__Desulforhabdus sp007244385--1||s__Dethiosulfovibrio salsuginis--1||s__Devosia chinhatensis--1||s__Devosia crocina--2||s__Devosia elaeis--1||s__Devosia lucknowensis--6||s__Devosia marina--1||s__Devosia naphthalenivorans--5||s__Devosia riboflavina--2||s__Devosia soli--6||s__Devosia sp000735585--8||s__Devosia sp001425445--7||s__Devosia sp001427605--6||s__Devosia sp001427875--1||s__Devosia sp001899045--1||s__Devosia sp005222805--1||s__Devosia sp014127105--1||s__Devosia sp014860165--9||s__Devosia sp015158295--3||s__Devosia sp015234425--1||s__Devosia sp016411825--4||s__Devosia sp016698645--12||s__Devosia sp017307565--1||s__Devosia sp017744655--3||s__Devosia sp018828145--12||s__Devosia sp900470445--16||s__Devosia_A insulae--3||s__Devosia_A nanyangense--1||s__Devosia_A sp001425235--1||s__Devosia_A sp001899065--4||s__Devosia_A sp001899085--41||s__Devosia_A sp015657675--19||s__Devosia_A sp017307495--3||s__Devosia_A sp903842455--1||s__Donghicola eburneus--1||s__Dongia sp016712715--1||s__Dongia sp016794165--20||s__Duganella aceris--1||s__Dyella sp016428905--2||s__ER4 sp900552375--1||s__Ensifer adhaerens--1||s__Ensifer adhaerens_E--1||s__Enterobacter_B lignolyticus--1||s__Erwinia_B gerundensis--1||s__Eubacterium_F sp910574015--14||s__Eubacterium_J sp910586225--1||s__Fen-999 sp016235765--1||s__Ferrovibrio sp002482765--20||s__Ferrovibrio sp018336035--1||s__Ferrovibrio terrae--1||s__Frigidibacter mobilis--1||s__GWF2-57-35 sp001804865--1||s__Gemmata massiliana--5||s__Gemmobacter_B sp002855575--1||s__Gemmobacter_B sp009908265--2||s__Geodermatophilus saharensis--1||s__Geomobilimonas luticola--1||s__Geomonas sp018986935--4||s__Geothrix sp016195985--2||s__Geothrix sp903880675--1||s__HCHbin5 sp015229095--1||s__HCHbin5 sp903913345--1||s__Halomonas azerbaijanica--1||s__Halomonas boliviensis--3||s__Halomonas endophytica--1||s__Halomonas gudaonensis--1||s__Halomonas halophila--1||s__Halomonas lactosivorans--1||s__Halomonas organivorans--1||s__Halomonas shengliensis--2||s__Halomonas sp001882345--1||s__Halomonas sp008297955--1||s__Halomonas sulfidaeris--2||s__Halomonas_B socia--4||s__Halomonas_B sp002286975--1||s__Halomonas_C sp010993675--1||s__Halomonas_C sp900961225--2||s__Halomonas_E taeanensis_B--1||s__Halorhodospira halophila--1||s__Halorientalis sp001989615--1||s__Herbaspirillum huttiense--1||s__Herbaspirillum seropedicae--1||s__Herbaspirillum sp013426985--1||s__Hoeflea phototrophica--1||s__Hoeflea sp000961635--1||s__Holophaga sp903868115--1||s__Hydrocarboniphaga daqingensis--1||s__Hydrococcus sp000317025--1||s__Hydrogenimonas sp015490295--1||s__Hydrogenophaga sp013823505--2||s__IMCC34051 sp013003075--1||s__Ideonella sp016710065--14||s__Ideonella_A sakaiensis--1||s__Inhella proteolytica--1||s__JAAAOJ01 sp009908915--1||s__JAADCZ01 sp013154175--1||s__JAANAU01 sp015231775--1||s__JABFSC01 sp013140885--3||s__JABFSM01 sp902826755--1||s__JABJKH01 sp018660465--1||s__JACIXC01 sp014360655--1||s__JACRCG01 sp001802125--1||s__JACRDC01 sp016208115--2||s__JADFXK01 sp015233625--1||s__JADJDQ01 sp016702605--1||s__JAEUIT01 sp016795065--1||s__JAFGFW01 sp015222985--1||s__JAFGFW01 sp016930875--1||s__JAFGGE01 sp016930745--1||s__JAFGWI01 sp016937215--1||s__JAGNNG01 sp016794465--1||s__JAGOXX01 sp018059485--1||s__JAHJCH01 sp018813065--1||s__JAHJQZ01 sp018818925--8||s__Jannaschia helgolandensis--3||s__Jannaschia seohaensis--2||s__Janthinobacterium sp009208565--1||s__Janthinobacterium sp014379395--2||s__Kiloniella spongiae--3||s__Kinneretia sp015657635--3||s__Kosakonia sp002886105--1||s__Kushneria aurantia--3||s__Kushneria marisflavi--2||s__Lachnospira sp900316325--2||s__Leisingera daeponensis--1||s__Leisingera sp001679925--1||s__Leisingera sp013317235--2||s__Lelliottia amnigena--2||s__Leptonema illini--1||s__Leptospirillum_A rubarum--1||s__Leptothrix mobilis--1||s__Longimicrobium sp902805735--1||s__Luteibacter sp900109915--1||s__MR-S7 sp000400995--1||s__MT2928 sp015679265--5||s__Magnetospirillum sp001898825--2||s__Magnetospirillum sp014379805--1||s__Magnetospirillum sp018224925--1||s__Marichromatium gracile--1||s__Marichromatium sp016938795--1||s__Mariprofundus aestuarium--1||s__Mariprofundus ferrinatatus--2||s__Marispirochaeta associata--2||s__Massilia aurea_A--3||s__Massilia sp003520365--3||s__Massilia sp014171595--3||s__Methylobacter_A tundripaludum_A--1||s__Methylobacterium sp006151805--1||s__Methylobacterium variabile--1||s__Methyloglobulus morosus--1||s__Microvirga lupini_A--1||s__Microvirga makkahensis--3||s__Microvirga pakistanensis--2||s__Mitsuaria sp002761755--1||s__Mongoliimonas terrestris--1||s__Myxococcus sp010998615--1||s__Neorhizobium sp902167985--2||s__Nitrospira_D sp013140455--1||s__Niveispirillum sp009495745--2||s__Nocardioides soli--2||s__Noviherbaspirillum sp004804275--1||s__Noviherbaspirillum_A soli--1||s__Novosphingobium mathurense--1||s__Novosphingobium sp903923465--1||s__Oricola cellulosilytica--2||s__PLanc-01 sp002327785--1||s__PLanc-01 sp012744475--1||s__Paenibacillus sp001955855--1||s__Paenibacillus_C harenae--1||s__Palsa-881 sp018241335--17||s__Palsa-883 sp003151425--4||s__Pandoraea cepalis--10||s__Pandoraea sp002179965--1||s__Pantoea anthophila--1||s__Pantoea persica--1||s__Pantoea sp002359495--1||s__Pantoea wallisii--1||s__Paraburkholderia bannensis--1||s__Paraburkholderia bannensis_A--7||s__Paraburkholderia sp000472445--5||s__Paraburkholderia sp011752995--1||s__Paraburkholderia sp900996225--1||s__Paralachnospira_A sp910579325--1||s__Pararhizobium sp001424045--9||s__Pararhodobacter aggregans--1||s__Pararhodospirillum oryzae--1||s__Pararhodospirillum photometricum--2||s__Pelagibacterium halotolerans--4||s__Pelagibacterium sp002375765--1||s__Pelagibacterium sp002723255--1||s__Phaeospirillum magneticum--1||s__Phaeospirillum sp903853455--4||s__Phenylobacterium sp001557235--14||s__Phenylobacterium sp002441055--1||s__Phreatobacter sp016793595--1||s__Posidoniimonas corsicana--1||s__Pseudobutyricicoccus sp910585875--1||s__Pseudomonas nitroreducens_A--1||s__Pseudomonas_D xiamenensis--1||s__Pseudomonas_E alcaligenes--1||s__Pseudomonas_E azotoformans_B--2||s__Pseudomonas_E composti--1||s__Pseudomonas_E foliumensis--1||s__Pseudomonas_E graminis_D--1||s__Pseudomonas_E mandelii_D--3||s__Pseudomonas_E peli--1||s__Pseudomonas_E sp001705835--1||s__Pseudomonas_E sp002434265--1||s__Pseudomonas_E sp007993865--2||s__Pseudomonas_E sp012985665--1||s__Pseudomonas_E sp013386585--1||s__Pseudomonas_E sp014164785--2||s__Pseudomonas_E sp014268825--1||s__Pseudomonas_E sp014851865--1||s__Pseudomonas_E sp900602065--1||s__Pseudomonas_E synxantha_A--1||s__Pseudomonas_E toyotomiensis--1||s__Pseudomonas_F sp001708505--2||s__Pseudorhizobium flavum--9||s__QHVS01 sp003223635--1||s__RAAP-1 sp903909505--3||s__RBG-16-49-21 sp017999915--2||s__RGIG8607 sp910588535--1||s__RI-92 sp016125505--1||s__Ramlibacter sp013697775--1||s__Rhizobium etli_B--1||s__Rhizobium grahamii--1||s__Rhizobium leguminosarum_D--1||s__Rhizobium leguminosarum_K--1||s__Rhizobium sp900465675--1||s__Rhizobium tibeticum--1||s__Rhizobium_A straminoryzae--1||s__Rhodobacter capsulatus--1||s__Rhodobacter capsulatus_C--2||s__Rhodobacter maris--2||s__Rhodobacter_B sp002701395--2||s__Rhodoferax sp018619435--4||s__Rhodoferax sp903856025--10||s__Rhodoferax sp903958915--1||s__Rhodopila sp009765975--1||s__Rhodovibrio salinarum--1||s__Rhodovulum strictum--2||s__Rivicola sp002002905--1||s__Roseobacter denitrificans--2||s__Roseomonas_A tokyonensis--1||s__Rubrivivax sp001295865--1||s__SCN-70-22 sp016794835--6||s__SIG299 sp017938145--1||s__SKQW01 sp007118805--2||s__SKYL01 sp007121755--7||s__STGJ01 sp010435965--1||s__SURF-21 sp003598015--2||s__SYFR01 sp005800325--5||s__SZUA-540 sp003250235--1||s__Salinicola halophyticus--1||s__Salinicola lusitanus--2||s__Salinicola sp002695065--1||s__Salinicola sp008298015--2||s__Salinisphaera sp002433465--4||s__Samsonia erythrinae--1||s__Seleniivibrio sp002452405--1||s__Shewanella sp000014665--1||s__Shinella sp001713395--1||s__Siccibacter colletis--1||s__Solidesulfovibrio magneticus_B--2||s__Sphingomonas sp001421355--1||s__Sphingomonas sp002292295--2||s__Sphingomonas sp002863155--1||s__Sulfurivermis sp002840095--2||s__Syntrophomonas_A palmitatica--1||s__Tardiphaga sp007018905--1||s__Terracidiphilus sp003156495--1||s__Thalassospira lohafexi--1||s__Thalassospira mesophila--1||s__Thalassospira sp002115825--2||s__Thermodesulfatator_A sp013153725--1||s__Thioalkalivibrio sp000377785--1||s__Thioclava electrotropha--1||s__Thiodiazotropha endolucinida--1||s__Thiorhodospira sibirica--1||s__Treponema_B putidum--3||s__UBA11136 sp016776635--2||s__UBA12545 sp013167955--1||s__UBA1321 sp002304345--1||s__UBA1321 sp017849585--4||s__UBA2250 sp013426785--1||s__UBA2262 sp002347095--1||s__UBA2386 sp005776475--2||s__UBA2868 sp002371615--1||s__UBA3282 sp910579505--1||s__UBA3282 sp910585555--1||s__UBA4615 sp903898725--1||s__UBA4851 sp002408445--1||s__UBA5123 sp002414225--2||s__UBA5368 sp002407865--2||s__UBA6156 sp005768725--1||s__UBA6663 sp002455335--7||s__UBA7050 sp014804425--1||s__UBA8363 sp002753735--1||s__UBA8904 sp002840435--1||s__Variovorax sp001984055--1||s__WHUE01 sp009377375--1||s__WJLW01 sp014728295--1||s__WMHbin7 sp015231795--1||s__WMHbin7 sp902725215--7||s__WQXQ01 sp009778155--11||s__WQXQ01 sp009780285--1||s__WQXQ01 sp009786455--1||s__WRNU01 sp009779355--1||s__WRNU01 sp009782565--1||s__Wenxinia saemankumensis--1||s__Wenzhouxiangella sp003565625--1||s__XMGL2 sp018863195--1||s__XYC1-FULL-56-13 sp001783715--2||s__Zoogloea sp018241665--2:evalue_avg=2.871794871795334e-17:evalue_max=1.68e-14:evalue_min=2.2e-92:evalue_std=6.945945136995671e-16:evalue_sum=1.6800000000002703e-14:gapopen_avg=0.19316239316239317:gapopen_max=4.0:gapopen_min=0.0:gapopen_std=0.5285879509324586:gapopen_sum=113.0:gtdb_class_counter=c__Alphaproteobacteria--73||c__Spirochaetia--1:gtdb_domain_counter=d__Bacteria--74:gtdb_family_counter=f__Azospirillaceae--1||f__Beijerinckiaceae--1||f__Devosiaceae--67||f__RPPD01--1||f__Rhodobacteraceae--4:gtdb_genus_counter=g__Acidimangrovimonas--1||g__Bosea--1||g__CAIZDL01--1||g__Devosia--65||g__Paradevosia--1||g__Paroceanicella--2||g__Pelagibacterium--1||g__RPPD01--1||g__Solirhodobacter--1:gtdb_order_counter=o__Azospirillales--1||o__Rhizobiales--68||o__Rhodobacterales--4||o__SZUA-6--1:gtdb_phylum_counter=p__Proteobacteria--73||p__Spirochaetota--1:gtdb_species_counter=s__Acidimangrovimonas indica--1||s__Bosea sp900473415--1||s__CAIZDL01 sp903856295--1||s__Devosia aurantiaca--1||s__Devosia chinhatensis--2||s__Devosia crocina--2||s__Devosia epidermidihirudinis--1||s__Devosia indica--3||s__Devosia limi--1||s__Devosia lucknowensis--2||s__Devosia marina--2||s__Devosia naphthalenivorans--1||s__Devosia psychrophila--2||s__Devosia riboflavina--2||s__Devosia soli--2||s__Devosia sp000735585--1||s__Devosia sp001425445--3||s__Devosia sp001427605--1||s__Devosia sp001427875--2||s__Devosia sp001899045--2||s__Devosia sp005222805--3||s__Devosia sp012799265--4||s__Devosia sp014127105--1||s__Devosia sp014837245--2||s__Devosia sp014860165--2||s__Devosia sp014926585--3||s__Devosia sp015158295--1||s__Devosia sp015234425--2||s__Devosia sp016411825--2||s__Devosia sp016698645--1||s__Devosia sp016698665--1||s__Devosia sp017307565--2||s__Devosia sp017744655--2||s__Devosia sp018820005--2||s__Devosia sp018828145--2||s__Devosia sp900110945--2||s__Devosia sp900470445--1||s__Devosia subaequoris--1||s__Devosia submarina--1||s__Paradevosia shaoguanensis--1||s__Paroceanicella profunda--1||s__Paroceanicella sp003448965--1||s__Pelagibacterium montanilacus--1||s__RPPD01 sp003818675--1||s__Solirhodobacter olei--1:heptad_counter=MCP-28H--1||MCP-36H--1062||MCP-38H--2||MCP-40H--1||MCP-44H--1:lbd_counter=Protoglobin--1:lca_tree=f__Devosiaceae:length_avg=133.22564102564104:length_max=176.0:length_min=49.0:length_std=21.84802016768634:length_sum=77937.0:mismatch_avg=11.688888888888888:mismatch_max=58.0:mismatch_min=0.0:mismatch_std=10.17192767538096:mismatch_sum=6838.0:name=N670561:qcovhsp_avg=99.4957264957265:qcovhsp_max=100.0:qcovhsp_min=95.4:qcovhsp_std=0.9314329403277489:qcovhsp_sum=58205.0:qend_avg=133.45641025641027:qend_max=171.0:qend_min=51.0:qend_std=21.752622990220953:qend_sum=78072.0:qstart_avg=1.4034188034188033:qstart_max=7.0:qstart_min=1.0:qstart_std=0.8608624641486423:qstart_sum=821.0:ref_name_counter=GB_GCA_001899065.1_protein.faa_MKUZ01000026.1_37@PF00015_full_PFAM.573.765--1||GB_GCA_001899065.1_protein.faa_MKUZ01000031.1_270@PF00015_full_PFAM.600.781--1||GB_GCA_012799265.1_protein.faa_JAAZLP010000119.1_1@PF00015_full_PFAM.620.713--1||GB_GCA_014860165.1_protein.faa_JACZKG010000008.1_77@PF00015_full_PFAM.590.779--27||GB_GCA_014860165.1_protein.faa_JACZKG010000071.1_33@PF00015_full_PFAM.451.648--53||GB_GCA_016213505.1_protein.faa_JACRAF010000031.1_6@PF00015_full_PFAM.566.766--1||GB_GCA_016213505.1_protein.faa_JACRAF010000042.1_4@PF00015_full_PFAM.416.638--1||GB_GCA_017307495.1_protein.faa_JAFKHE010000023.1_116@PF00015_full_PFAM.433.613--3||GB_GCA_017307565.1_protein.faa_JAFKHD010000116.1_3@PF00015_full_PFAM.441.635--1||GB_GCA_017307565.1_protein.faa_JAFKHD010000168.1_3@PF00015_full_PFAM.303.487--1||GB_GCA_017744655.1_protein.faa_JAGIAW010000009.1_296@PF00015_full_PFAM.591.782--3||GB_GCA_018818925.1_protein.faa_JAHJQZ010000035.1_16@PF00015_full_PFAM.592.726--1||GB_GCA_018818925.1_protein.faa_JAHJQZ010000097.1_2@PF00015_full_PFAM.435.506--1||GB_GCA_018828145.1_protein.faa_JAHJWO010000024.1_90@PF00015_full_PFAM.586.773--43||GB_GCA_018828145.1_protein.faa_JAHJWO010000047.1_14@PF00015_full_PFAM.434.616--25||GB_GCA_900470445.1_protein.faa_UCAU01000003.1_106@PF00015_full_PFAM.359.544--10||GB_GCA_900470445.1_protein.faa_UCAU01000022.1_85@PF00015_full_PFAM.438.613--1||RS_GCF_000735585.1_protein.faa_NZ_JNNO01000002.1_9@PF00015_full_PFAM.516.693--1||RS_GCF_000743575.1_protein.faa_NZ_JQGC01000014.1_72@PF00015_full_PFAM.591.778--6||RS_GCF_000743575.1_protein.faa_NZ_JQGC01000017.1_55@PF00015_full_PFAM.304.488--1||RS_GCF_000969445.1_protein.faa_NZ_JZEY01000061.1_513@PF00015_full_PFAM.361.547--2||RS_GCF_000970455.1_protein.faa_NZ_LAJG01000022.1_165@PF00015_full_PFAM.356.546--1||RS_GCF_000970455.1_protein.faa_NZ_LAJG01000048.1_178@PF00015_full_PFAM.435.616--1||RS_GCF_000971275.1_protein.faa_NZ_LAPV01000093.1_273@PF00015_full_PFAM.431.616--33||RS_GCF_000971275.1_protein.faa_NZ_LAPV01000166.1_29@PF00015_full_PFAM.590.774--17||RS_GCF_000971295.1_protein.faa_NZ_LANJ01000044.1_102@PF00015_full_PFAM.361.544--2||RS_GCF_001402915.1_protein.faa_NZ_CP012945.1_1843@PF00015_full_PFAM.433.630--1||RS_GCF_001425235.1_protein.faa_NZ_LMEA01000013.1_349@PF00015_full_PFAM.557.748--1||RS_GCF_001425445.1_protein.faa_NZ_LMQU01000010.1_138@PF00015_full_PFAM.361.542--8||RS_GCF_001425445.1_protein.faa_NZ_LMQU01000010.1_532@PF00015_full_PFAM.590.777--1||RS_GCF_001426345.1_protein.faa_NZ_LMEM01000012.1_305@PF00015_full_PFAM.357.538--1||RS_GCF_001426345.1_protein.faa_NZ_LMEM01000012.1_306@PF00015_full_PFAM.592.774--1||RS_GCF_001426345.1_protein.faa_NZ_LMEM01000012.1_307@PF00015_full_PFAM.559.742--2||RS_GCF_001426345.1_protein.faa_NZ_LMEM01000012.1_308@PF00015_full_PFAM.450.638--1||RS_GCF_001427875.1_protein.faa_NZ_LMHK01000003.1_47@PF00015_full_PFAM.591.779--12||RS_GCF_001427875.1_protein.faa_NZ_LMHK01000004.1_45@PF00015_full_PFAM.305.486--2||RS_GCF_001427875.1_protein.faa_NZ_LMHK01000004.1_46@PF00015_full_PFAM.361.548--7||RS_GCF_003056345.1_protein.faa_NZ_PYWB01000010.1_31@PF00015_full_PFAM.592.772--27||RS_GCF_003056345.1_protein.faa_NZ_PYWB01000013.1_34@PF00015_full_PFAM.306.490--9||RS_GCF_003056355.1_protein.faa_NZ_PYVW01000013.1_3@PF00015_full_PFAM.590.774--5||RS_GCF_003056405.1_protein.faa_NZ_PYVZ01000009.1_85@PF00015_full_PFAM.302.487--10||RS_GCF_003056405.1_protein.faa_NZ_PYVZ01000009.1_86@PF00015_full_PFAM.361.541--38||RS_GCF_003056405.1_protein.faa_NZ_PYVZ01000009.1_87@PF00015_full_PFAM.564.749--2||RS_GCF_003056405.1_protein.faa_NZ_PYVZ01000009.1_89@PF00015_full_PFAM.458.635--1||RS_GCF_005222805.1_protein.faa_NZ_STGC01000002.1_20@PF00015_full_PFAM.434.617--1||RS_GCF_005222805.1_protein.faa_NZ_STGC01000002.1_884@PF00015_full_PFAM.439.618--1||RS_GCF_007859655.1_protein.faa_NZ_CP042304.1_2878@PF00015_full_PFAM.590.774--1||RS_GCF_007859655.1_protein.faa_NZ_CP042304.1_2879@PF00015_full_PFAM.560.742--3||RS_GCF_008000755.1_protein.faa_NZ_CP041690.1_4049@PF00015_full_PFAM.437.647--1||RS_GCF_009758415.1_protein.faa_NZ_WQRF01000002.1_406@PF00015_full_PFAM.433.611--1||RS_GCF_009758415.1_protein.faa_NZ_WQRF01000002.1_479@PF00015_full_PFAM.325.511--10||RS_GCF_014197055.1_protein.faa_NZ_JACIEW010000008.1_66@PF00015_full_PFAM.357.545--5||RS_GCF_014926585.1_protein.faa_NZ_CP045422.1_1005@PF00015_full_PFAM.430.616--2||RS_GCF_015158295.1_protein.faa_NZ_JACDXV010000002.1_393@PF00015_full_PFAM.388.575--1||RS_GCF_016411825.1_protein.faa_NZ_JAEKMH010000004.1_127@PF00015_full_PFAM.359.540--16||RS_GCF_016411825.1_protein.faa_NZ_JAEKMH010000004.1_128@PF00015_full_PFAM.560.744--5||RS_GCF_016698645.1_protein.faa_NZ_CP068047.1_340@PF00015_full_PFAM.590.777--61||RS_GCF_016698645.1_protein.faa_NZ_CP068047.1_80@PF00015_full_PFAM.306.496--2||RS_GCF_016698645.1_protein.faa_NZ_CP068047.1_817@PF00015_full_PFAM.451.636--1||RS_GCF_016698645.1_protein.faa_NZ_CP068047.1_818@PF00015_full_PFAM.437.627--13||RS_GCF_016698645.1_protein.faa_NZ_CP068047.1_819@PF00015_full_PFAM.591.772--1||RS_GCF_900110945.1_protein.faa_NZ_FOFL01000001.1_51@PF00015_full_PFAM.589.773--1||RS_GCF_900110945.1_protein.faa_NZ_FOFL01000003.1_280@PF00015_full_PFAM.452.642--1||RS_GCF_900110945.1_protein.faa_NZ_FOFL01000003.1_281@PF00015_full_PFAM.439.620--1||RS_GCF_900110945.1_protein.faa_NZ_FOFL01000006.1_163@PF00015_full_PFAM.432.617--15||RS_GCF_900116545.1_protein.faa_NZ_FPCK01000003.1_115@PF00015_full_PFAM.302.486--2||RS_GCF_900116545.1_protein.faa_NZ_FPCK01000003.1_504@PF00015_full_PFAM.591.775--3||RS_GCF_900128975.1_protein.faa_NZ_FQVC01000016.1_55@PF00015_full_PFAM.304.489--2||RS_GCF_900128975.1_protein.faa_NZ_FQVC01000016.1_58@PF00015_full_PFAM.437.659--2||RS_GCF_900177655.1_protein.faa_NZ_FXWK01000002.1_1003@PF00015_full_PFAM.357.542--14||RS_GCF_900177655.1_protein.faa_NZ_FXWK01000002.1_898@PF00015_full_PFAM.434.611--51||RS_GCF_900631955.1_protein.faa_NZ_UZWD01000025.1_188@PF00015_full_PFAM.565.753--1:scovhsp_avg=71.94205128205128:scovhsp_max=94.5:scovhsp_min=50.0:scovhsp_std=11.513928844181404:scovhsp_sum=42086.1:send_avg=149.77435897435896:send_max=180.0:send_min=58.0:send_std=19.081216799845276:send_sum=87618.0:sstart_avg=17.673504273504275:sstart_max=70.0:sstart_min=2.0:sstart_std=16.379836382731888:sstart_sum=10339.0])0.858:0.0257208[&&NHX:Sample_counter=rhizpot1--268||rhizpot2--59||rhizpot3--277||rhiztom1--142||rhiztom2--89||rhiztom3--202:Type_counter=GTDB--74||capture--1037:besthit_avg=90.6907915993538:besthit_max=100.0:besthit_min=61.1:besthit_std=7.450961310680834:besthit_sum=56137.6:bitscore_avg=206.2198707592892:bitscore_max=267.0:bitscore_min=62.0:bitscore_std=38.60357575179654:bitscore_sum=127650.1:capture_class_counter=c__Acidobacteriae--1||c__Actinomycetia--5||c__Alphaproteobacteria--553||c__Anaeroferrophillalia--1||c__Anaerolineae--7||c__Bacilli--3||c__Bdellovibrionia--1||c__Bdellovibrionia_A--1||c__Binatia--3||c__Bradymonadia--1||c__Campylobacteria--1||c__Chitinivibrionia--1||c__Clostridia--56||c__Cyanobacteriia--2||c__Deferribacteres--1||c__Deinococci--3||c__Desulfarculia--2||c__Desulfobacteria--39||c__Desulfobulbia--11||c__Desulfotomaculia--2||c__Desulfovibrionia--2||c__Desulfuromonadia--8||c__Dissulfuribacteria--1||c__Gammaproteobacteria--233||c__Gemmatimonadetes--8||c__Geothermincolia--3||c__Halobacteria--1||c__Holophagae--4||c__JADFXK01--1||c__Kiritimatiellae--1||c__Leptospirae--1||c__Leptospirillia--1||c__Magnetococcia--4||c__Moorellia--1||c__Myxococcia--2||c__Nitrospiria--1||c__Phycisphaerae--5||c__Planctomycetia--11||c__Polyangia--6||c__RBG-16-71-46--1||c__SAR324--2||c__Spirochaetia--24||c__Synergistia--2||c__Syntrophia--1||c__Syntrophobacteria--1||c__Syntrophomonadia--2||c__Thermoanaerobaculia--1||c__Thermodesulfobacteria--1||c__UBA1135--2||c__UBA4802--4||c__Verrucomicrobiae--5||c__Zetaproteobacteria--3:capture_domain_counter=d__Archaea--1||d__Bacteria--1036:capture_family_counter=f__Acetobacteraceae--6||f__Acidobacteriaceae--1||f__Aeromonadaceae--1||f__Anaerohalosphaeraceae--1||f__Aquaspirillaceae--2||f__Azospirillaceae--4||f__Bdellovibrionaceae--1||f__Beijerinckiaceae--31||f__Bin18--3||f__Burkholderiaceae--102||f__Butyricicoccaceae--1||f__C00003060--2||f__CACIAM-69d--1||f__CAIPTA01--1||f__Casimicrobiaceae--1||f__Caulobacteraceae--109||f__Chitinimonadaceae--3||f__Chromatiaceae--2||f__Chromobacteriaceae--7||f__Defluviitaleaceae--8||f__Deinococcaceae--3||f__Denitrovibrionaceae--1||f__Desulfarculaceae--2||f__Desulfatirhabdiaceae--3||f__Desulfobacteraceae--7||f__Desulfobulbaceae--7||f__Desulfocapsaceae--1||f__Desulfocucumaceae--2||f__Desulfolunaceae--1||f__Desulfosarcinaceae--26||f__Desulfovibrionaceae--2||f__Desulfurivibrionaceae--3||f__Dethiosulfovibrionaceae--1||f__Devosiaceae--216||f__Dongiaceae--21||f__Ectothiorhodospiraceae--1||f__Enterobacteriaceae--12||f__Ferrovibrionaceae--22||f__GWC2-71-9--1||f__GWF2-57-35--1||f__Gemmataceae--5||f__Gemmatimonadaceae--6||f__Geobacteraceae--6||f__Geodermatophilaceae--3||f__Gp7-AA8--1||f__HTCC2089--1||f__Haloarculaceae--1||f__Halomonadaceae--40||f__Halorhodospiraceae--8||f__Holophagaceae--4||f__Hydrogenimonadaceae--1||f__Isosphaeraceae--5||f__JAADEO01--1||f__JABJKH01--1||f__JADFXK01--1||f__JAEUJZ01--1||f__JAFGRV01--1||f__Kiloniellaceae--3||f__Lachnospiraceae--46||f__Lacipirellulaceae--1||f__Leptonemataceae--1||f__Leptospirillaceae--1||f__Longimicrobiaceae--1||f__Magnetaquicoccaceae--3||f__Magnetospirillaceae--13||f__Mariprofundaceae--3||f__Marispirochaetaceae--2||f__Methylomonadaceae--2||f__Microcystaceae--1||f__Moorellaceae--1||f__Myxococcaceae--2||f__Nevskiaceae--1||f__Nitrospiraceae--1||f__Nocardioidaceae--2||f__Oscillospiraceae--1||f__Paenibacillaceae--3||f__Phreatobacteraceae--1||f__Pleomorphomonadaceae--1||f__Polyangiaceae--5||f__Pseudomonadaceae--27||f__Pseudopelobacteraceae--1||f__QOAL01--1||f__RBG-13-55-18--3||f__RBG-16-71-46--1||f__Rhizobiaceae--47||f__Rhodanobacteraceae--3||f__Rhodobacteraceae--43||f__Rhodocyclaceae--8||f__Rhodospirillaceae--3||f__Rhodovibrionaceae--1||f__SG8-4--2||f__SM1A02--1||f__SM23-33--1||f__SZUA-540--1||f__Salinisphaeraceae--4||f__Sedimenticolaceae--1||f__Shewanellaceae--1||f__Smithellaceae--1||f__Sphingomonadaceae--8||f__Synergistaceae--1||f__Syntrophobacteraceae--1||f__Syntrophomonadaceae--2||f__Tepidamorphaceae--2||f__Termitinemataceae--18||f__Thalassospiraceae--4||f__Thermodesulfatatoraceae--1||f__Thioalkalivibrionaceae--1||f__Thiohalomonadaceae--2||f__Treponemataceae--3||f__UBA11136--2||f__UBA1321--5||f__UBA1532--1||f__UBA2386--2||f__UBA2964--1||f__UBA5368--2||f__UBA5550--2||f__UBA6156--1||f__UBA6429--1||f__UBA6663--7||f__UBA8363--1||f__WJKA01--1||f__WMHbin7--8||f__Wenzhouxiangellaceae--1||f__XYD2-FULL-50-16--2||f__Xanthobacteraceae--5||f__Xanthomonadaceae--1:capture_genus_counter=g__Acetatifactor--1||g__Acidovorax_A--5||g__Aestuariivita--1||g__Agathobacter--1||g__Agrobacterium--2||g__Aidingimonas--1||g__Albidovulum--1||g__Allorhizobium--4||g__Alsobacter--3||g__Alteraurantiacibacter--1||g__Aminobacter--1||g__Aminomonas--1||g__Anaerocolumna--4||g__Aquabacterium--2||g__Aquaspirillum--1||g__Aquisphaera--5||g__Aquitalea--6||g__Aurantimonas--2||g__Aureimonas--1||g__Azonexus--1||g__BOG-933--1||g__BRHc4a--2||g__Bdellovibrio--1||g__Blastococcus--2||g__Bosea--19||g__Bradyrhizobium--4||g__Burkholderia--2||g__Butyrivibrio--15||g__CACIAM-69d--1||g__CAG-95--1||g__CAHJWH01--1||g__CAIPTA01--1||g__CAIWHR01--1||g__CAIXRL01--1||g__CAJBIL01--1||g__Caulobacter--71||g__Celeribacter--1||g__Chitinimonas--3||g__Cobetia--1||g__Cohnella--1||g__Comamonas--3||g__Comamonas_C--1||g__Cucumibacter--12||g__Cupriavidus--1||g__DRKI01--6||g__DROE01--2||g__DSCM01--1||g__DSM-9736--1||g__Defluviitalea_A--8||g__Deinococcus--3||g__Desulfatitalea--26||g__Desulfobacter--1||g__Desulfobacterium_B--2||g__Desulfobacula--4||g__Desulfobulbus--1||g__Desulfoluna--1||g__Desulfopila_A--1||g__Desulforhabdus--1||g__Dethiosulfovibrio--1||g__Devosia--112||g__Devosia_A--76||g__Donghicola--2||g__Dongia--21||g__Duganella--1||g__Dyella--2||g__ER4--1||g__Ensifer--2||g__Enterobacter--1||g__Enterobacter_B--1||g__Erwinia_B--1||g__Eubacterium_F--14||g__Eubacterium_J--1||g__Fen-999--1||g__Ferrovibrio--22||g__Frigidibacter--1||g__GWF2-57-35--1||g__Gemmata--5||g__Gemmobacter_B--3||g__Geodermatophilus--1||g__Geomobilimonas--1||g__Geomonas--4||g__Geothrix--3||g__HCHbin5--2||g__Halomonas--15||g__Halomonas_B--8||g__Halomonas_C--3||g__Halomonas_E--1||g__Halorhodospira--1||g__Halorientalis--1||g__Herbaspirillum--3||g__Hoeflea--2||g__Holophaga--1||g__Hydrocarboniphaga--1||g__Hydrococcus--1||g__Hydrogenimonas--1||g__Hydrogenophaga--2||g__IMCC34051--1||g__Ideonella--14||g__Ideonella_A--1||g__Inhella--1||g__J013--4||g__JAAAOJ01--1||g__JAADCZ01--1||g__JAANAU01--1||g__JABFSC01--3||g__JABFSM01--1||g__JABJKH01--1||g__JACIXC01--1||g__JACRCG01--1||g__JACRDC01--2||g__JADFXK01--1||g__JADJDQ01--1||g__JAEUIT01--1||g__JAFGFW01--2||g__JAFGGE01--1||g__JAFGWI01--1||g__JAGNNG01--1||g__JAGOXX01--1||g__JAHJCH01--1||g__JAHJQZ01--8||g__Jannaschia--5||g__Janthinobacterium--3||g__Kiloniella--3||g__Kinneretia--3||g__Kosakonia--1||g__Kushneria--5||g__Lachnospira--2||g__Leisingera--4||g__Lelliottia--2||g__Leptonema--1||g__Leptospirillum_A--1||g__Leptothrix--1||g__Longimicrobium--1||g__Luteibacter--1||g__MR-S7--1||g__MT2928--5||g__Magnetospirillum--7||g__Marichromatium--2||g__Mariprofundus--3||g__Marispirochaeta--2||g__Massilia--9||g__Melittangium--1||g__Methylobacter_A--1||g__Methylobacterium--2||g__Methyloglobulus--1||g__Microvirga--6||g__Mitsuaria--1||g__Mongoliimonas--1||g__Myxococcus--1||g__Neorhizobium--3||g__Nitrospira_D--1||g__Niveispirillum--3||g__Nocardioides--2||g__Noviherbaspirillum--1||g__Noviherbaspirillum_A--1||g__Novosphingobium--2||g__Oricola--2||g__PLanc-01--2||g__Paenibacillus--1||g__Paenibacillus_C--1||g__Palsa-881--20||g__Palsa-883--4||g__Pandoraea--11||g__Pantoea--4||g__Paraburkholderia--15||g__Paralachnospira_A--1||g__Pararhizobium--10||g__Pararhodobacter--1||g__Pararhodospirillum--3||g__Pelagibacterium--6||g__Phaeospirillum--6||g__Phenylobacterium--17||g__Phreatobacter--1||g__Posidoniimonas--1||g__Pseudobutyricicoccus--1||g__Pseudomonas--1||g__Pseudomonas_D--1||g__Pseudomonas_E--23||g__Pseudomonas_F--2||g__Pseudorhizobium--9||g__QHVS01--1||g__RAAP-1--3||g__RBG-16-49-21--2||g__RGIG8607--1||g__RH-AL1--1||g__RI-92--1||g__Ramlibacter--1||g__Rhizobium--7||g__Rhizobium_A--1||g__Rhodobacter--5||g__Rhodobacter_B--2||g__Rhodoferax--15||g__Rhodopila--1||g__Rhodovibrio--1||g__Rhodovulum--2||g__Rivicola--1||g__Roseobacter--2||g__Roseomonas_A--1||g__Rubrivivax--1||g__SCN-70-22--6||g__SIG299--1||g__SKQW01--2||g__SKYL01--7||g__STGJ01--1||g__SURF-21--2||g__SYFR01--5||g__SZUA-540--1||g__Salinicola--6||g__Salinisphaera--4||g__Samsonia--1||g__Seleniivibrio--1||g__Shewanella--1||g__Shinella--1||g__Siccibacter--1||g__Solidesulfovibrio--2||g__Sphingomonas--4||g__Stenotrophomonas--1||g__Sulfurivermis--2||g__Syntrophomonas_A--1||g__Tardiphaga--1||g__Tateyamaria--1||g__Terracidiphilus--1||g__Thalassospira--4||g__Thermodesulfatator_A--1||g__Thioalkalivibrio--1||g__Thioclava--1||g__Thiodiazotropha--1||g__Thiorhodospira--1||g__Treponema_B--3||g__UBA11136--2||g__UBA12545--1||g__UBA1321--5||g__UBA2250--1||g__UBA2262--1||g__UBA2386--2||g__UBA2868--1||g__UBA3282--2||g__UBA4615--1||g__UBA4851--1||g__UBA5123--2||g__UBA5368--2||g__UBA6156--1||g__UBA6663--7||g__UBA7050--1||g__UBA8363--1||g__UBA8904--1||g__UBA9659--1||g__Variovorax--1||g__WHUE01--1||g__WJLW01--1||g__WMHbin7--8||g__WQXQ01--18||g__WRNU01--2||g__Wenxinia--1||g__Wenzhouxiangella--1||g__XMGL2--1||g__XYC1-FULL-56-13--2||g__Zoogloea--2:capture_order_counter=o__Acetobacterales--6||o__Acidobacteriales--1||o__Anaeroferrophillales--1||o__Anaerolineales--7||o__Azospirillales--4||o__Bdellovibrionales--1||o__Bin18--3||o__Burkholderiales--123||o__C00003060--2||o__CACIAM-69d--1||o__CAIPTA01--1||o__Campylobacterales--1||o__Caulobacterales--109||o__Chitinivibrionales--1||o__Chromatiales--3||o__Cyanobacteriales--1||o__Deferribacterales--1||o__Deinococcales--3||o__Desulfarculales--2||o__Desulfobacterales--37||o__Desulfobulbales--11||o__Desulfotomaculales--2||o__Desulfovibrionales--2||o__Desulfuromonadales--1||o__Dissulfuribacterales--1||o__Dongiales--21||o__Ectothiorhodospirales--2||o__Enterobacterales--14||o__Ferrovibrionales--22||o__Gemmatales--5||o__Gemmatimonadales--7||o__Geobacterales--7||o__Geothermincolales--3||o__Gp7-AA8--1||o__Halobacteriales--1||o__Holophagales--4||o__Isosphaerales--5||o__JADFXK01--1||o__JC444--2||o__Kiloniellales--4||o__LD1-PB3--1||o__Lachnospirales--54||o__Leptospirales--1||o__Leptospirillales--1||o__Longimicrobiales--1||o__MPNO01--1||o__Magnetococcales--4||o__Mariprofundales--3||o__Methylacidiphilales--5||o__Methylococcales--2||o__Moorellales--1||o__Mycobacteriales--3||o__Myxococcales--2||o__Nevskiales--5||o__Nitrococcales--8||o__Nitrospirales--1||o__Oscillospirales--2||o__Paenibacillales--3||o__Palsa-1104--1||o__Phycisphaerales--1||o__Pirellulales--1||o__Polyangiales--5||o__Propionibacteriales--2||o__Pseudomonadales--68||o__RBG-16-71-46--1||o__Rhizobiales--303||o__Rhodobacterales--43||o__Rhodospirillales--29||o__SM23-33--1||o__SZUA-6--1||o__Sedimentisphaerales--3||o__Sphingomonadales--8||o__Synergistales--2||o__Syntrophales--1||o__Syntrophobacterales--1||o__Syntrophomonadales--2||o__Thermodesulfobacteriales--1||o__Thiohalomonadales--2||o__Treponematales--21||o__UBA11136--2||o__UBA1280--1||o__UBA2386--2||o__UBA4802--4||o__UBA6429--1||o__UBA7976--1||o__XYD2-FULL-50-16--2||o__Xanthomonadales--5:capture_phylum_counter=p__Acidobacteriota--6||p__Actinobacteriota--8||p__Bdellovibrionota--2||p__Campylobacterota--1||p__Chloroflexota--7||p__Cyanobacteria--2||p__Deferribacterota--1||p__Deinococcota--3||p__Desulfobacterota--65||p__Desulfobacterota_B--3||p__Desulfobacterota_C--1||p__Desulfobacterota_I--2||p__Eisenbacteria--1||p__Fibrobacterota--1||p__Firmicutes--3||p__Firmicutes_A--56||p__Firmicutes_B--5||p__Gemmatimonadota--8||p__Halobacteriota--1||p__Myxococcota--9||p__Nitrospirota--1||p__Nitrospirota_A--1||p__Planctomycetota--18||p__Proteobacteria--793||p__SAR324--2||p__Spirochaetota--29||p__Synergistota--2||p__Verrucomicrobiota--6:capture_species_counter=s__Acetatifactor sp910588225--1||s__Acidovorax_A cattleyae--1||s__Acidovorax_A citrulli--4||s__Aestuariivita sp006227805--1||s__Agathobacter sp002474415--1||s__Agrobacterium bohemicum--1||s__Agrobacterium nepotum--1||s__Aidingimonas halophila--1||s__Albidovulum sp011620265--1||s__Allorhizobium selenitireducens--1||s__Allorhizobium sp001296045--1||s__Allorhizobium sp001429245--1||s__Allorhizobium vitis_B--1||s__Alsobacter metallidurans--1||s__Alsobacter soli--2||s__Alteraurantiacibacter gangjinensis--1||s__Aminobacter sp000372965--1||s__Aminomonas paucivorans--1||s__Anaerocolumna jejuensis--4||s__Aquabacterium sp002339015--1||s__Aquabacterium sp016195855--1||s__Aquaspirillum serpens--1||s__Aquisphaera giovannonii--5||s__Aquitalea pelogenes--5||s__Aquitalea sp019232735--1||s__Aurantimonas coralicida_A--2||s__Aureimonas sp001423245--1||s__Azonexus sp018261905--1||s__BOG-933 sp903920145--1||s__BRHc4a sp000802095--2||s__Bdellovibrio bacteriovorus--1||s__Blastococcus sp003319095--2||s__Bosea sp001556125--7||s__Bosea sp003241815--2||s__Bosea sp016428755--2||s__Bosea sp900113835--7||s__Bosea vaviloviae_B--1||s__Bradyrhizobium betae--1||s__Bradyrhizobium icense--1||s__Bradyrhizobium liaoningense_B--1||s__Bradyrhizobium sp004799445--1||s__Burkholderia sp001524625--2||s__Butyrivibrio sp000420845--15||s__CACIAM-69d sp004292515--1||s__CAG-95 sp902766365--1||s__CAHJWH01 sp009765965--1||s__CAIPTA01 sp903867855--1||s__CAIWHR01 sp903912485--1||s__CAIXRL01 sp903921835--1||s__CAJBIL01 sp903953145--1||s__Caulobacter segnis--1||s__Caulobacter sp001556515--17||s__Caulobacter sp003185805--52||s__Caulobacter sp017744495--1||s__Celeribacter indicus--1||s__Chitinimonas taiwanensis--3||s__Cobetia marina--1||s__Cohnella xylanilytica--1||s__Comamonas aquatica--1||s__Comamonas sp018413525--1||s__Comamonas terrigena--1||s__Comamonas_C sp001725255--1||s__Cucumibacter marinus--12||s__Cupriavidus cauae--1||s__DRKI01 sp015484845--6||s__DROE01 sp015487515--2||s__DSCM01 sp016938065--1||s__DSM-9736 sp900187405--1||s__Defluviitalea_A raffinosedens--8||s__Deinococcus budaensis--1||s__Deinococcus sp003028415--1||s__Deinococcus wulumuqiensis--1||s__Desulfatitalea sp002402905--11||s__Desulfatitalea sp016218685--1||s__Desulfatitalea tepidiphila--14||s__Desulfobacter vibrioformis--1||s__Desulfobacterium_B sp016342325--2||s__Desulfobacula sp012031875--3||s__Desulfobacula sp018821715--1||s__Desulfobulbus sp903842475--1||s__Desulfoluna spongiiphila--1||s__Desulfopila_A inferna--1||s__Desulforhabdus sp007244385--1||s__Dethiosulfovibrio salsuginis--1||s__Devosia chinhatensis--1||s__Devosia crocina--2||s__Devosia elaeis--1||s__Devosia lucknowensis--6||s__Devosia marina--1||s__Devosia naphthalenivorans--5||s__Devosia riboflavina--2||s__Devosia soli--6||s__Devosia sp000735585--8||s__Devosia sp001425445--7||s__Devosia sp001427605--7||s__Devosia sp001427875--1||s__Devosia sp001899045--1||s__Devosia sp005222805--1||s__Devosia sp014127105--2||s__Devosia sp014860165--9||s__Devosia sp015158295--3||s__Devosia sp015234425--1||s__Devosia sp016411825--4||s__Devosia sp016698645--12||s__Devosia sp017307565--1||s__Devosia sp017744655--3||s__Devosia sp018828145--12||s__Devosia sp900470445--16||s__Devosia_A insulae--3||s__Devosia_A nanyangense--1||s__Devosia_A sp001425235--1||s__Devosia_A sp001899065--4||s__Devosia_A sp001899085--43||s__Devosia_A sp015657675--20||s__Devosia_A sp017307495--3||s__Devosia_A sp903842455--1||s__Donghicola eburneus--1||s__Donghicola mangrovi--1||s__Dongia sp016712715--1||s__Dongia sp016794165--20||s__Duganella aceris--1||s__Dyella sp016428905--2||s__ER4 sp900552375--1||s__Ensifer adhaerens--1||s__Ensifer adhaerens_E--1||s__Enterobacter asburiae_A--1||s__Enterobacter_B lignolyticus--1||s__Erwinia_B gerundensis--1||s__Eubacterium_F sp910574015--14||s__Eubacterium_J sp910586225--1||s__Fen-999 sp016235765--1||s__Ferrovibrio sp002482765--20||s__Ferrovibrio sp018336035--1||s__Ferrovibrio terrae--1||s__Frigidibacter mobilis--1||s__GWF2-57-35 sp001804865--1||s__Gemmata massiliana--5||s__Gemmobacter_B sp002855575--1||s__Gemmobacter_B sp009908265--2||s__Geodermatophilus saharensis--1||s__Geomobilimonas luticola--1||s__Geomonas sp018986935--4||s__Geothrix sp016195985--2||s__Geothrix sp903880675--1||s__HCHbin5 sp015229095--1||s__HCHbin5 sp903913345--1||s__Halomonas azerbaijanica--1||s__Halomonas boliviensis--3||s__Halomonas endophytica--1||s__Halomonas gudaonensis--1||s__Halomonas halophila--1||s__Halomonas lactosivorans--1||s__Halomonas organivorans--1||s__Halomonas shengliensis--2||s__Halomonas sp001882345--1||s__Halomonas sp008297955--1||s__Halomonas sulfidaeris--2||s__Halomonas_B socia--7||s__Halomonas_B sp002286975--1||s__Halomonas_C sp010993675--1||s__Halomonas_C sp900961225--2||s__Halomonas_E taeanensis_B--1||s__Halorhodospira halophila--1||s__Halorientalis sp001989615--1||s__Herbaspirillum huttiense--1||s__Herbaspirillum seropedicae--1||s__Herbaspirillum sp013426985--1||s__Hoeflea phototrophica--1||s__Hoeflea sp000961635--1||s__Holophaga sp903868115--1||s__Hydrocarboniphaga daqingensis--1||s__Hydrococcus sp000317025--1||s__Hydrogenimonas sp015490295--1||s__Hydrogenophaga sp013823505--2||s__IMCC34051 sp013003075--1||s__Ideonella sp016710065--14||s__Ideonella_A sakaiensis--1||s__Inhella proteolytica--1||s__J013 sp003695135--4||s__JAAAOJ01 sp009908915--1||s__JAADCZ01 sp013154175--1||s__JAANAU01 sp015231775--1||s__JABFSC01 sp013140885--3||s__JABFSM01 sp902826755--1||s__JABJKH01 sp018660465--1||s__JACIXC01 sp014360655--1||s__JACRCG01 sp001802125--1||s__JACRDC01 sp016208115--2||s__JADFXK01 sp015233625--1||s__JADJDQ01 sp016702605--1||s__JAEUIT01 sp016795065--1||s__JAFGFW01 sp015222985--1||s__JAFGFW01 sp016930875--1||s__JAFGGE01 sp016930745--1||s__JAFGWI01 sp016937215--1||s__JAGNNG01 sp016794465--1||s__JAGOXX01 sp018059485--1||s__JAHJCH01 sp018813065--1||s__JAHJQZ01 sp018818925--8||s__Jannaschia helgolandensis--3||s__Jannaschia seohaensis--2||s__Janthinobacterium sp009208565--1||s__Janthinobacterium sp014379395--2||s__Kiloniella spongiae--3||s__Kinneretia sp015657635--3||s__Kosakonia sp002886105--1||s__Kushneria aurantia--3||s__Kushneria marisflavi--2||s__Lachnospira sp900316325--2||s__Leisingera daeponensis--1||s__Leisingera sp001679925--1||s__Leisingera sp013317235--2||s__Lelliottia amnigena--2||s__Leptonema illini--1||s__Leptospirillum_A rubarum--1||s__Leptothrix mobilis--1||s__Longimicrobium sp902805735--1||s__Luteibacter sp900109915--1||s__MR-S7 sp000400995--1||s__MT2928 sp015679265--5||s__Magnetospirillum sp001898825--2||s__Magnetospirillum sp014379805--1||s__Magnetospirillum sp018224925--4||s__Marichromatium gracile--1||s__Marichromatium sp016938795--1||s__Mariprofundus aestuarium--1||s__Mariprofundus ferrinatatus--2||s__Marispirochaeta associata--2||s__Massilia aurea_A--3||s__Massilia sp003520365--3||s__Massilia sp014171595--3||s__Melittangium primigenium--1||s__Methylobacter_A tundripaludum_A--1||s__Methylobacterium sp006151805--1||s__Methylobacterium variabile--1||s__Methyloglobulus morosus--1||s__Microvirga lupini_A--1||s__Microvirga makkahensis--3||s__Microvirga pakistanensis--2||s__Mitsuaria sp002761755--1||s__Mongoliimonas terrestris--1||s__Myxococcus sp010998615--1||s__Neorhizobium sp003425685--1||s__Neorhizobium sp902167985--2||s__Nitrospira_D sp013140455--1||s__Niveispirillum sp009495745--2||s__Niveispirillum sp900188385--1||s__Nocardioides soli--2||s__Noviherbaspirillum sp004804275--1||s__Noviherbaspirillum_A soli--1||s__Novosphingobium mathurense--1||s__Novosphingobium sp903923465--1||s__Oricola cellulosilytica--2||s__PLanc-01 sp002327785--1||s__PLanc-01 sp012744475--1||s__Paenibacillus sp001955855--1||s__Paenibacillus_C harenae--1||s__Palsa-881 sp018241335--20||s__Palsa-883 sp003151425--4||s__Pandoraea cepalis--10||s__Pandoraea sp002179965--1||s__Pantoea anthophila--1||s__Pantoea persica--1||s__Pantoea sp002359495--1||s__Pantoea wallisii--1||s__Paraburkholderia bannensis--1||s__Paraburkholderia bannensis_A--7||s__Paraburkholderia sp000472445--5||s__Paraburkholderia sp011752995--1||s__Paraburkholderia sp900996225--1||s__Paralachnospira_A sp910579325--1||s__Pararhizobium sp001424045--10||s__Pararhodobacter aggregans--1||s__Pararhodospirillum oryzae--1||s__Pararhodospirillum photometricum--2||s__Pelagibacterium halotolerans--4||s__Pelagibacterium sp002375765--1||s__Pelagibacterium sp002723255--1||s__Phaeospirillum magneticum--1||s__Phaeospirillum sp903853455--5||s__Phenylobacterium sp001557235--15||s__Phenylobacterium sp002441055--2||s__Phreatobacter sp016793595--1||s__Posidoniimonas corsicana--1||s__Pseudobutyricicoccus sp910585875--1||s__Pseudomonas nitroreducens_A--1||s__Pseudomonas_D xiamenensis--1||s__Pseudomonas_E alcaligenes--1||s__Pseudomonas_E azotoformans_B--2||s__Pseudomonas_E composti--1||s__Pseudomonas_E foliumensis--1||s__Pseudomonas_E graminis_D--1||s__Pseudomonas_E mandelii_D--3||s__Pseudomonas_E peli--1||s__Pseudomonas_E sp001705835--1||s__Pseudomonas_E sp002434265--1||s__Pseudomonas_E sp007993865--2||s__Pseudomonas_E sp012985665--1||s__Pseudomonas_E sp013386585--1||s__Pseudomonas_E sp014164785--2||s__Pseudomonas_E sp014268825--1||s__Pseudomonas_E sp014851865--1||s__Pseudomonas_E sp900602065--1||s__Pseudomonas_E synxantha_A--1||s__Pseudomonas_E toyotomiensis--1||s__Pseudomonas_F sp001708505--2||s__Pseudorhizobium flavum--9||s__QHVS01 sp003223635--1||s__RAAP-1 sp903909505--3||s__RBG-16-49-21 sp017999915--2||s__RGIG8607 sp910588535--1||s__RH-AL1 sp009765775--1||s__RI-92 sp016125505--1||s__Ramlibacter sp013697775--1||s__Rhizobium etli_B--1||s__Rhizobium grahamii--1||s__Rhizobium leguminosarum_D--1||s__Rhizobium leguminosarum_K--1||s__Rhizobium sp900465675--1||s__Rhizobium sp902706285--1||s__Rhizobium tibeticum--1||s__Rhizobium_A straminoryzae--1||s__Rhodobacter capsulatus--1||s__Rhodobacter capsulatus_C--2||s__Rhodobacter maris--2||s__Rhodobacter_B sp002701395--2||s__Rhodoferax sp018619435--4||s__Rhodoferax sp903856025--10||s__Rhodoferax sp903958915--1||s__Rhodopila sp009765975--1||s__Rhodovibrio salinarum--1||s__Rhodovulum strictum--2||s__Rivicola sp002002905--1||s__Roseobacter denitrificans--2||s__Roseomonas_A tokyonensis--1||s__Rubrivivax sp001295865--1||s__SCN-70-22 sp016794835--6||s__SIG299 sp017938145--1||s__SKQW01 sp007118805--2||s__SKYL01 sp007121755--7||s__STGJ01 sp010435965--1||s__SURF-21 sp003598015--2||s__SYFR01 sp005800325--5||s__SZUA-540 sp003250235--1||s__Salinicola halophyticus--1||s__Salinicola lusitanus--2||s__Salinicola sp002695065--1||s__Salinicola sp008298015--2||s__Salinisphaera sp002433465--4||s__Samsonia erythrinae--1||s__Seleniivibrio sp002452405--1||s__Shewanella sp000014665--1||s__Shinella sp001713395--1||s__Siccibacter colletis--1||s__Solidesulfovibrio magneticus_B--2||s__Sphingomonas sp001421355--1||s__Sphingomonas sp002292295--2||s__Sphingomonas sp002863155--1||s__Stenotrophomonas humi--1||s__Sulfurivermis sp002840095--2||s__Syntrophomonas_A palmitatica--1||s__Tardiphaga sp007018905--1||s__Tateyamaria omphalii_A--1||s__Terracidiphilus sp003156495--1||s__Thalassospira lohafexi--1||s__Thalassospira mesophila--1||s__Thalassospira sp002115825--2||s__Thermodesulfatator_A sp013153725--1||s__Thioalkalivibrio sp000377785--1||s__Thioclava electrotropha--1||s__Thiodiazotropha endolucinida--1||s__Thiorhodospira sibirica--1||s__Treponema_B putidum--3||s__UBA11136 sp016776635--2||s__UBA12545 sp013167955--1||s__UBA1321 sp002304345--1||s__UBA1321 sp017849585--4||s__UBA2250 sp013426785--1||s__UBA2262 sp002347095--1||s__UBA2386 sp005776475--2||s__UBA2868 sp002371615--1||s__UBA3282 sp910579505--1||s__UBA3282 sp910585555--1||s__UBA4615 sp903898725--1||s__UBA4851 sp002408445--1||s__UBA5123 sp002414225--2||s__UBA5368 sp002407865--2||s__UBA6156 sp005768725--1||s__UBA6663 sp002455335--7||s__UBA7050 sp014804425--1||s__UBA8363 sp002753735--1||s__UBA8904 sp002840435--1||s__UBA9659 sp018656865--1||s__Variovorax sp001984055--1||s__WHUE01 sp009377375--1||s__WJLW01 sp014728295--1||s__WMHbin7 sp015231795--1||s__WMHbin7 sp902725215--7||s__WQXQ01 sp009778155--16||s__WQXQ01 sp009780285--1||s__WQXQ01 sp009786455--1||s__WRNU01 sp009779355--1||s__WRNU01 sp009782565--1||s__Wenxinia saemankumensis--1||s__Wenzhouxiangella sp003565625--1||s__XMGL2 sp018863195--1||s__XYC1-FULL-56-13 sp001783715--2||s__Zoogloea sp018241665--2:evalue_avg=2.7140549273025367e-17:evalue_max=1.68e-14:evalue_min=2.2e-92:evalue_std=6.75249011688838e-16:evalue_sum=1.6800000000002703e-14:gapopen_avg=0.19063004846526657:gapopen_max=4.0:gapopen_min=0.0:gapopen_std=0.5206195809107332:gapopen_sum=118.0:gtdb_class_counter=c__Alphaproteobacteria--73||c__Spirochaetia--1:gtdb_domain_counter=d__Bacteria--74:gtdb_family_counter=f__Azospirillaceae--1||f__Beijerinckiaceae--1||f__Devosiaceae--67||f__RPPD01--1||f__Rhodobacteraceae--4:gtdb_genus_counter=g__Acidimangrovimonas--1||g__Bosea--1||g__CAIZDL01--1||g__Devosia--65||g__Paradevosia--1||g__Paroceanicella--2||g__Pelagibacterium--1||g__RPPD01--1||g__Solirhodobacter--1:gtdb_order_counter=o__Azospirillales--1||o__Rhizobiales--68||o__Rhodobacterales--4||o__SZUA-6--1:gtdb_phylum_counter=p__Proteobacteria--73||p__Spirochaetota--1:gtdb_species_counter=s__Acidimangrovimonas indica--1||s__Bosea sp900473415--1||s__CAIZDL01 sp903856295--1||s__Devosia aurantiaca--1||s__Devosia chinhatensis--2||s__Devosia crocina--2||s__Devosia epidermidihirudinis--1||s__Devosia indica--3||s__Devosia limi--1||s__Devosia lucknowensis--2||s__Devosia marina--2||s__Devosia naphthalenivorans--1||s__Devosia psychrophila--2||s__Devosia riboflavina--2||s__Devosia soli--2||s__Devosia sp000735585--1||s__Devosia sp001425445--3||s__Devosia sp001427605--1||s__Devosia sp001427875--2||s__Devosia sp001899045--2||s__Devosia sp005222805--3||s__Devosia sp012799265--4||s__Devosia sp014127105--1||s__Devosia sp014837245--2||s__Devosia sp014860165--2||s__Devosia sp014926585--3||s__Devosia sp015158295--1||s__Devosia sp015234425--2||s__Devosia sp016411825--2||s__Devosia sp016698645--1||s__Devosia sp016698665--1||s__Devosia sp017307565--2||s__Devosia sp017744655--2||s__Devosia sp018820005--2||s__Devosia sp018828145--2||s__Devosia sp900110945--2||s__Devosia sp900470445--1||s__Devosia subaequoris--1||s__Devosia submarina--1||s__Paradevosia shaoguanensis--1||s__Paroceanicella profunda--1||s__Paroceanicella sp003448965--1||s__Pelagibacterium montanilacus--1||s__RPPD01 sp003818675--1||s__Solirhodobacter olei--1:heptad_counter=MCP-28H--1||MCP-36H--1106||MCP-38H--2||MCP-40H--1||MCP-44H--1:lbd_counter=Protoglobin--1:lca_tree=f__Devosiaceae:length_avg=133.22940226171244:length_max=176.0:length_min=49.0:length_std=21.809984979081527:length_sum=82469.0:mismatch_avg=12.193861066235865:mismatch_max=58.0:mismatch_min=0.0:mismatch_std=10.263260951535186:mismatch_sum=7548.0:name=N670562:qcovhsp_avg=99.48578352180937:qcovhsp_max=100.0:qcovhsp_min=95.4:qcovhsp_std=0.9201404273999683:qcovhsp_sum=61581.7:qend_avg=133.48142164781908:qend_max=171.0:qend_min=51.0:qend_std=21.72960250810201:qend_sum=82625.0:qstart_avg=1.4216478190630049:qstart_max=7.0:qstart_min=1.0:qstart_std=0.8617641265151805:qstart_sum=880.0:ref_name_counter=GB_GCA_001899065.1_protein.faa_MKUZ01000026.1_37@PF00015_full_PFAM.573.765--1||GB_GCA_001899065.1_protein.faa_MKUZ01000031.1_270@PF00015_full_PFAM.600.781--1||GB_GCA_012799265.1_protein.faa_JAAZLP010000119.1_1@PF00015_full_PFAM.620.713--1||GB_GCA_012799265.1_protein.faa_JAAZLP010000270.1_1@PF00015_full_PFAM.566.749--8||GB_GCA_014860165.1_protein.faa_JACZKG010000008.1_77@PF00015_full_PFAM.590.779--27||GB_GCA_014860165.1_protein.faa_JACZKG010000071.1_33@PF00015_full_PFAM.451.648--53||GB_GCA_016213505.1_protein.faa_JACRAF010000031.1_6@PF00015_full_PFAM.566.766--1||GB_GCA_016213505.1_protein.faa_JACRAF010000042.1_4@PF00015_full_PFAM.416.638--1||GB_GCA_016713105.1_protein.faa_JADJPS010000017.1_30@PF00015_full_PFAM.432.615--1||GB_GCA_017307495.1_protein.faa_JAFKHE010000023.1_116@PF00015_full_PFAM.433.613--3||GB_GCA_017307565.1_protein.faa_JAFKHD010000116.1_3@PF00015_full_PFAM.441.635--1||GB_GCA_017307565.1_protein.faa_JAFKHD010000168.1_3@PF00015_full_PFAM.303.487--1||GB_GCA_017744655.1_protein.faa_JAGIAW010000009.1_296@PF00015_full_PFAM.591.782--3||GB_GCA_018818925.1_protein.faa_JAHJQZ010000035.1_16@PF00015_full_PFAM.592.726--1||GB_GCA_018818925.1_protein.faa_JAHJQZ010000097.1_2@PF00015_full_PFAM.435.506--1||GB_GCA_018828145.1_protein.faa_JAHJWO010000024.1_90@PF00015_full_PFAM.586.773--43||GB_GCA_018828145.1_protein.faa_JAHJWO010000047.1_14@PF00015_full_PFAM.434.616--25||GB_GCA_900470445.1_protein.faa_UCAU01000003.1_106@PF00015_full_PFAM.359.544--10||GB_GCA_900470445.1_protein.faa_UCAU01000022.1_85@PF00015_full_PFAM.438.613--1||RS_GCF_000735585.1_protein.faa_NZ_JNNO01000002.1_9@PF00015_full_PFAM.516.693--1||RS_GCF_000743575.1_protein.faa_NZ_JQGC01000014.1_72@PF00015_full_PFAM.591.778--6||RS_GCF_000743575.1_protein.faa_NZ_JQGC01000017.1_55@PF00015_full_PFAM.304.488--1||RS_GCF_000969445.1_protein.faa_NZ_JZEY01000061.1_513@PF00015_full_PFAM.361.547--2||RS_GCF_000970455.1_protein.faa_NZ_LAJG01000022.1_165@PF00015_full_PFAM.356.546--1||RS_GCF_000970455.1_protein.faa_NZ_LAJG01000048.1_178@PF00015_full_PFAM.435.616--1||RS_GCF_000971275.1_protein.faa_NZ_LAPV01000093.1_273@PF00015_full_PFAM.431.616--33||RS_GCF_000971275.1_protein.faa_NZ_LAPV01000166.1_29@PF00015_full_PFAM.590.774--17||RS_GCF_000971295.1_protein.faa_NZ_LANJ01000044.1_102@PF00015_full_PFAM.361.544--2||RS_GCF_001402915.1_protein.faa_NZ_CP012945.1_1843@PF00015_full_PFAM.433.630--1||RS_GCF_001425235.1_protein.faa_NZ_LMEA01000013.1_349@PF00015_full_PFAM.557.748--1||RS_GCF_001425445.1_protein.faa_NZ_LMQU01000010.1_138@PF00015_full_PFAM.361.542--8||RS_GCF_001425445.1_protein.faa_NZ_LMQU01000010.1_532@PF00015_full_PFAM.590.777--1||RS_GCF_001426345.1_protein.faa_NZ_LMEM01000012.1_305@PF00015_full_PFAM.357.538--1||RS_GCF_001426345.1_protein.faa_NZ_LMEM01000012.1_306@PF00015_full_PFAM.592.774--1||RS_GCF_001426345.1_protein.faa_NZ_LMEM01000012.1_307@PF00015_full_PFAM.559.742--2||RS_GCF_001426345.1_protein.faa_NZ_LMEM01000012.1_308@PF00015_full_PFAM.450.638--1||RS_GCF_001427875.1_protein.faa_NZ_LMHK01000003.1_47@PF00015_full_PFAM.591.779--12||RS_GCF_001427875.1_protein.faa_NZ_LMHK01000004.1_45@PF00015_full_PFAM.305.486--2||RS_GCF_001427875.1_protein.faa_NZ_LMHK01000004.1_46@PF00015_full_PFAM.361.548--7||RS_GCF_003056345.1_protein.faa_NZ_PYWB01000010.1_31@PF00015_full_PFAM.592.772--27||RS_GCF_003056345.1_protein.faa_NZ_PYWB01000013.1_34@PF00015_full_PFAM.306.490--9||RS_GCF_003056355.1_protein.faa_NZ_PYVW01000013.1_3@PF00015_full_PFAM.590.774--6||RS_GCF_003056405.1_protein.faa_NZ_PYVZ01000009.1_85@PF00015_full_PFAM.302.487--11||RS_GCF_003056405.1_protein.faa_NZ_PYVZ01000009.1_86@PF00015_full_PFAM.361.541--39||RS_GCF_003056405.1_protein.faa_NZ_PYVZ01000009.1_87@PF00015_full_PFAM.564.749--2||RS_GCF_003056405.1_protein.faa_NZ_PYVZ01000009.1_89@PF00015_full_PFAM.458.635--1||RS_GCF_005222805.1_protein.faa_NZ_STGC01000002.1_20@PF00015_full_PFAM.434.617--1||RS_GCF_005222805.1_protein.faa_NZ_STGC01000002.1_884@PF00015_full_PFAM.439.618--1||RS_GCF_007859655.1_protein.faa_NZ_CP042304.1_2878@PF00015_full_PFAM.590.774--1||RS_GCF_007859655.1_protein.faa_NZ_CP042304.1_2879@PF00015_full_PFAM.560.742--3||RS_GCF_008000755.1_protein.faa_NZ_CP041690.1_4049@PF00015_full_PFAM.437.647--1||RS_GCF_009758415.1_protein.faa_NZ_WQRF01000002.1_406@PF00015_full_PFAM.433.611--1||RS_GCF_009758415.1_protein.faa_NZ_WQRF01000002.1_479@PF00015_full_PFAM.325.511--10||RS_GCF_011058215.1_protein.faa_NZ_JAALFG010000001.1_124@PF00015_full_PFAM.361.544--1||RS_GCF_014197055.1_protein.faa_NZ_JACIEW010000008.1_66@PF00015_full_PFAM.357.545--5||RS_GCF_014926585.1_protein.faa_NZ_CP045422.1_1005@PF00015_full_PFAM.430.616--2||RS_GCF_015158295.1_protein.faa_NZ_JACDXV010000002.1_393@PF00015_full_PFAM.388.575--1||RS_GCF_016411825.1_protein.faa_NZ_JAEKMH010000004.1_127@PF00015_full_PFAM.359.540--16||RS_GCF_016411825.1_protein.faa_NZ_JAEKMH010000004.1_128@PF00015_full_PFAM.560.744--5||RS_GCF_016698645.1_protein.faa_NZ_CP068047.1_340@PF00015_full_PFAM.590.777--61||RS_GCF_016698645.1_protein.faa_NZ_CP068047.1_80@PF00015_full_PFAM.306.496--2||RS_GCF_016698645.1_protein.faa_NZ_CP068047.1_816@PF00015_full_PFAM.447.635--2||RS_GCF_016698645.1_protein.faa_NZ_CP068047.1_817@PF00015_full_PFAM.451.636--1||RS_GCF_016698645.1_protein.faa_NZ_CP068047.1_818@PF00015_full_PFAM.437.627--13||RS_GCF_016698645.1_protein.faa_NZ_CP068047.1_819@PF00015_full_PFAM.591.772--1||RS_GCF_016698665.1_protein.faa_NZ_CP068046.1_3320@PF00015_full_PFAM.429.617--8||RS_GCF_016698665.1_protein.faa_NZ_CP068046.1_3321@PF00015_full_PFAM.342.524--11||RS_GCF_900110945.1_protein.faa_NZ_FOFL01000001.1_51@PF00015_full_PFAM.589.773--1||RS_GCF_900110945.1_protein.faa_NZ_FOFL01000003.1_280@PF00015_full_PFAM.452.642--1||RS_GCF_900110945.1_protein.faa_NZ_FOFL01000003.1_281@PF00015_full_PFAM.439.620--1||RS_GCF_900110945.1_protein.faa_NZ_FOFL01000006.1_163@PF00015_full_PFAM.432.617--15||RS_GCF_900116545.1_protein.faa_NZ_FPCK01000003.1_115@PF00015_full_PFAM.302.486--2||RS_GCF_900116545.1_protein.faa_NZ_FPCK01000003.1_504@PF00015_full_PFAM.591.775--3||RS_GCF_900128975.1_protein.faa_NZ_FQVC01000016.1_55@PF00015_full_PFAM.304.489--2||RS_GCF_900128975.1_protein.faa_NZ_FQVC01000016.1_58@PF00015_full_PFAM.437.659--2||RS_GCF_900177655.1_protein.faa_NZ_FXWK01000002.1_1003@PF00015_full_PFAM.357.542--14||RS_GCF_900177655.1_protein.faa_NZ_FXWK01000002.1_898@PF00015_full_PFAM.434.611--51||RS_GCF_900631955.1_protein.faa_NZ_UZWD01000025.1_188@PF00015_full_PFAM.565.753--1:scovhsp_avg=71.96526655896608:scovhsp_max=94.5:scovhsp_min=50.0:scovhsp_std=11.519555852570091:scovhsp_sum=44546.5:send_avg=149.6801292407108:send_max=180.0:send_min=58.0:send_std=19.013905045953564:send_sum=92652.0:sstart_avg=17.5735056542811:sstart_max=70.0:sstart_min=2.0:sstart_std=16.371368047167266:sstart_sum=10878.0])0.907:0.0222201[&&NHX:Sample_counter=rhizpot1--745||rhizpot2--176||rhizpot3--778||rhiztom1--339||rhiztom2--226||rhiztom3--406:Type_counter=GTDB--191||capture--2670:besthit_avg=88.06173438447543:besthit_max=100.0:besthit_min=51.4:besthit_std=9.665304763164093:besthit_sum=145213.8:bitscore_avg=196.74627046694965:bitscore_max=290.0:bitscore_min=62.0:bitscore_std=38.595897302304124:bitscore_sum=324434.6:capture_class_counter=c__Acidobacteriae--3||c__Actinomycetia--11||c__Alphaproteobacteria--1479||c__Anaeroferrophillalia--1||c__Anaerolineae--14||c__B64-G9--1||c__Bacilli--19||c__Bdellovibrionia--2||c__Bdellovibrionia_A--1||c__Binatia--3||c__Bradymonadia--3||c__Campylobacteria--2||c__Chitinivibrionia--2||c__Clostridia--80||c__Cyanobacteriia--2||c__Deferribacteres--1||c__Deinococci--9||c__Desulfarculia--3||c__Desulfobacteria--51||c__Desulfobulbia--22||c__Desulfotomaculia--2||c__Desulfovibrionia--11||c__Desulfuromonadia--16||c__Dethiobacteria--1||c__Dissulfuribacteria--1||c__GWC2-55-46--1||c__Gammaproteobacteria--646||c__Gemmatimonadetes--12||c__Geothermincolia--3||c__Halobacteria--5||c__Holophagae--21||c__JAAXVQ01--1||c__JACRCW01--1||c__JADFXK01--1||c__Kiritimatiellae--2||c__Krumholzibacteria--6||c__Leptospirae--1||c__Leptospirillia--1||c__Limnochordia--1||c__Magnetococcia--9||c__Methanosarcinia--1||c__Moorellia--1||c__Mor1--1||c__Myxococcia--4||c__Negativicutes--2||c__Nitrospiria--6||c__Phycisphaerae--21||c__Planctomycetia--15||c__Polyangia--35||c__RBG-16-71-46--4||c__SAR324--6||c__SZUA-567--1||c__Sericytochromatia--1||c__Spirochaetia--54||c__Synergistia--4||c__Syntrophia--1||c__Syntrophobacteria--1||c__Syntrophomonadia--6||c__Thermoanaerobaculia--1||c__Thermodesulfobacteria--2||c__Thermodesulfovibrionia--2||c__Thermotogae--1||c__UBA1135--4||c__UBA2242--3||c__UBA4802--33||c__Verrucomicrobiae--5||c__WGA-4E--1||c__Zetaproteobacteria--3:capture_domain_counter=d__Archaea--6||d__Bacteria--2664:capture_family_counter=f__A4b--1||f__Acetobacteraceae--17||f__Acidobacteriaceae--2||f__Acutalibacteraceae--2||f__Aeromonadaceae--4||f__Alteromonadaceae--4||f__Aminobacteriaceae--1||f__Anaerohalosphaeraceae--13||f__Anaerovoracaceae--1||f__Aneurinibacillaceae--1||f__Anoxybacillaceae--1||f__Aquaspirillaceae--2||f__Aquisalimonadaceae--3||f__Azospirillaceae--34||f__B64-G9--1||f__Bdellovibrionaceae--1||f__Beijerinckiaceae--94||f__Bin18--3||f__Bryobacteraceae--1||f__Burkholderiaceae--292||f__Butyricicoccaceae--1||f__C00003060--3||f__CACIAM-69d--1||f__CAIOGM01--1||f__CAIPTA01--1||f__Carnobacteriaceae--1||f__Casimicrobiaceae--1||f__Casp-alpha2--5||f__Caulobacteraceae--340||f__Cellvibrionaceae--1||f__Chitinibacteraceae--1||f__Chitinimonadaceae--4||f__Chitinispirillaceae--1||f__Chromatiaceae--2||f__Chromobacteriaceae--19||f__DSM-21967--1||f__DTU087--1||f__Defluviitaleaceae--8||f__Deinococcaceae--9||f__Denitrovibrionaceae--1||f__Desulfarculaceae--3||f__Desulfatirhabdiaceae--4||f__Desulfobacteraceae--7||f__Desulfobulbaceae--14||f__Desulfocapsaceae--2||f__Desulfocucumaceae--2||f__Desulfohalobiaceae--2||f__Desulfolunaceae--1||f__Desulfosarcinaceae--36||f__Desulfovibrionaceae--9||f__Desulfurivibrionaceae--6||f__Dethiosulfovibrionaceae--2||f__Devosiaceae--458||f__Dissulfurispiraceae--1||f__Dongiaceae--58||f__Ectothiorhodospiraceae--3||f__Enterobacteriaceae--28||f__Fen-1342--1||f__Ferrovibrionaceae--72||f__GCA-2687025--1||f__GLO-3--1||f__GWC2-71-9--3||f__GWF2-57-35--1||f__Gemmataceae--8||f__Gemmatimonadaceae--8||f__Geobacteraceae--9||f__Geodermatophilaceae--3||f__Gp22-AA2--1||f__Gp7-AA8--1||f__HTCC2089--2||f__Halieaceae--1||f__Haloarculaceae--4||f__Halomonadaceae--102||f__Halorhodospiraceae--29||f__Holophagaceae--21||f__Hydrogenimonadaceae--1||f__Isosphaeraceae--5||f__JAADEO01--1||f__JAAXVQ01--1||f__JABJKH01--1||f__JACQHI01--1||f__JACRCW01--1||f__JACRHA01--3||f__JACZKF01--1||f__JADFXK01--1||f__JAEUJZ01--1||f__JAFGRV01--1||f__JAFGTP01--3||f__Ketobacteraceae--1||f__Kiloniellaceae--11||f__Kineosporiaceae--1||f__LZORAL124-64-63--6||f__Lachnospiraceae--64||f__Lacipirellulaceae--1||f__Leptonemataceae--1||f__Leptospirillaceae--1||f__Longimicrobiaceae--1||f__MWEM01--1||f__Magnetaquicoccaceae--6||f__Magnetospirillaceae--41||f__Maricaulaceae--2||f__Marinomonadaceae--1||f__Mariprofundaceae--3||f__Marispirochaetaceae--6||f__Methanosarcinaceae--1||f__Methylomonadaceae--8||f__Microcystaceae--1||f__Micropepsaceae--7||f__Moorellaceae--1||f__Motilibacteraceae--1||f__Myxococcaceae--4||f__NBRC-103111--1||f__Natrialbaceae--1||f__Nevskiaceae--1||f__Nitrospiraceae--2||f__Nocardioidaceae--3||f__Oleiphilaceae--4||f__Oscillospiraceae--1||f__Paenibacillaceae--13||f__Parvularculaceae--3||f__Phreatobacteraceae--1||f__Pleomorphomonadaceae--2||f__Polyangiaceae--34||f__Pseudomonadaceae--75||f__Pseudopelobacteraceae--4||f__QOAL01--1||f__Quadrisphaeraceae--1||f__RBG-13-55-18--3||f__RBG-16-71-46--4||f__Rhizobiaceae--147||f__Rhodanobacteraceae--5||f__Rhodobacteraceae--87||f__Rhodocyclaceae--21||f__Rhodospirillaceae--6||f__Rhodovibrionaceae--2||f__Ruminococcaceae--3||f__SCUR01--1||f__SG8-4--5||f__SKKC01--1||f__SM1A02--1||f__SM23-33--1||f__SZUA-540--1||f__SZUA-567--1||f__Salinisphaeraceae--6||f__Salisediminibacteriaceae--1||f__Sedimenticolaceae--4||f__Selenomonadaceae--2||f__Shewanellaceae--2||f__Smithellaceae--1||f__Sneathiellaceae--1||f__Sphingomonadaceae--26||f__Stappiaceae--3||f__Stellaceae--2||f__Steroidobacteraceae--2||f__Streptosporangiaceae--2||f__Sulfuricellaceae--1||f__Synergistaceae--1||f__Syntrophobacteraceae--1||f__Syntrophomonadaceae--6||f__TH1-2--1||f__Tepidamorphaceae--4||f__Termitinemataceae--42||f__Thalassobaculaceae--1||f__Thalassospiraceae--9||f__Thermodesulfatatoraceae--1||f__Thermodesulfobacteriaceae--1||f__Thioalkalivibrionaceae--1||f__Thiohalomonadaceae--7||f__Treponemataceae--3||f__Tumebacillaceae--1||f__UBA11136--2||f__UBA12059--1||f__UBA1268--1||f__UBA1321--5||f__UBA1532--3||f__UBA1877--1||f__UBA2386--4||f__UBA2964--1||f__UBA5368--31||f__UBA5550--2||f__UBA6156--2||f__UBA6429--1||f__UBA6663--13||f__UBA6776--1||f__UBA6902--1||f__UBA8154--1||f__UBA8363--3||f__UBA9637--1||f__VGJW01--1||f__Vibrionaceae--1||f__WJKA01--1||f__WMHbin7--13||f__Wenzhouxiangellaceae--2||f__XYD2-FULL-50-16--6||f__Xanthobacteraceae--25||f__Xanthomonadaceae--4:capture_genus_counter=g__13-2-20CM-66-19--2||g__41T-STBD-0c-01a--1||g__62-47--1||g__66-26--6||g__AG11--1||g__AWRV01--1||g__Accumulibacter--1||g__Acetatifactor--1||g__Achromobacter--8||g__Acidovorax_A--13||g__Acutalibacter--1||g__Aeromonas--3||g__Aestuariivita--12||g__Agathobacter--1||g__Agrobacterium--5||g__Aidingimonas--1||g__Albidovulum--1||g__Aliidongia--2||g__Alkalibacterium--1||g__Alkalicoccus--1||g__Allorhizobium--12||g__Allosediminivita--1||g__Alsobacter--3||g__Alteraurantiacibacter--1||g__Alteromonas--1||g__Aminobacter--1||g__Aminomonas--1||g__Anaerocolumna--4||g__Aneurinibacillus--1||g__Aquabacter--1||g__Aquabacterium--7||g__Aquamicrobium_A--2||g__Aquaspirillum--1||g__Aquisphaera--5||g__Aquitalea--16||g__Archangium--1||g__Aurantimonas--11||g__Aureimonas--11||g__Azonexus--2||g__Azospirillum--5||g__BOG-930--2||g__BOG-933--17||g__BRHc4a--2||g__Bdellovibrio--1||g__Blastococcus--2||g__Blastomonas--1||g__Bog-105--1||g__Bordetella_C--1||g__Bosea--50||g__Bradyrhizobium--10||g__Burkholderia--6||g__Buttiauxella--1||g__Butyribacter--1||g__Butyrivibrio--19||g__CACIAM-69d--1||g__CAG-95--1||g__CAHJWH01--44||g__CAIMFV01--1||g__CAIMOR01--3||g__CAINDO01--2||g__CAINDZ01--4||g__CAIOGM01--1||g__CAIPTA01--1||g__CAIULK01--3||g__CAIWHR01--1||g__CAIXRL01--4||g__CAIZDL01--3||g__CAJANL01--4||g__CAJBIL01--1||g__CFX2--1||g__Candidimonas_A--1||g__Casp-alpha2--1||g__Caulobacter--208||g__Celeribacter--5||g__Chitinimonas--4||g__Chromobacterium--1||g__Chromohalobacter--10||g__Citrobacter--1||g__Cobetia--1||g__Cohnella--1||g__Comamonas--3||g__Comamonas_C--1||g__Cronobacter--1||g__Cucumibacter--74||g__Cupriavidus--1||g__DRKI01--12||g__DROE01--2||g__DSCM01--1||g__DSM-9736--1||g__DTU087--1||g__DTU089--1||g__Dasania--1||g__Defluviitalea_A--8||g__Deinococcus--9||g__Desulfatitalea--33||g__Desulfobacillus--1||g__Desulfobacter--1||g__Desulfobacterium_B--2||g__Desulfobacula--4||g__Desulfobulbus--1||g__Desulfohalobium--2||g__Desulfoluna--1||g__Desulfopila--1||g__Desulfopila_A--1||g__Desulforhabdus--1||g__Desulfosarcina--3||g__Desulfovibrio--3||g__Dethiosulfovibrio--2||g__Devosia--262||g__Devosia_A--102||g__Donghicola--3||g__Dongia--58||g__Duganella--2||g__Dyella--4||g__ER4--1||g__Ectothiorhodospira--1||g__Ensifer--7||g__Ensifer_A--1||g__Enterobacter--2||g__Enterobacter_B--1||g__Erwinia--2||g__Erwinia_B--1||g__Erythrobacter--2||g__Eubacterium_F--15||g__Eubacterium_J--1||g__Fen-1342--1||g__Fen-999--1||g__Ferrovibrio--72||g__Franconibacter--6||g__Frigidibacter--1||g__GCA-2687025--1||g__GLO-3--1||g__GUT77--1||g__GWF2-57-35--1||g__Gemmata--8||g__Gemmobacter_B--4||g__Geobacillus--1||g__Geodermatophilus--1||g__Geomobilimonas--2||g__Geomonas--5||g__Geotalea--1||g__Geothrix--9||g__Giesbergeria--1||g__Glo-17--1||g__Gp22-AA3--1||g__HCHbin5--2||g__HLUCCA09--3||g__Hahella--1||g__Halapricum--1||g__Halomonas--44||g__Halomonas_B--13||g__Halomonas_C--4||g__Halomonas_E--1||g__Halorhodospira--1||g__Halorientalis--1||g__Herbaspirillum--8||g__Hoeflea--5||g__Holophaga--12||g__Hydrocarboniphaga--1||g__Hydrococcus--1||g__Hydrogenimonas--1||g__Hydrogenophaga--4||g__IMCC34051--1||g__Ideonella--21||g__Ideonella_A--2||g__Inhella--1||g__Iodobacter--1||g__J013--4||g__JAAAOJ01--1||g__JAADCZ01--1||g__JAANAU01--4||g__JAAYLU01--1||g__JAAZMI01--1||g__JABFSC01--3||g__JABFSM01--1||g__JABJKH01--1||g__JABMNT01--4||g__JACADZ01--1||g__JACDDX01--1||g__JACIXC01--1||g__JACPFJ01--1||g__JACQHI01--1||g__JACRCG01--3||g__JACRCW01--1||g__JACRDC01--3||g__JACRHA01--3||g__JACRPC01--1||g__JACZKF01--1||g__JADFXI01--1||g__JADFXK01--1||g__JADJDQ01--2||g__JADJOM01--1||g__JADJPQ01--1||g__JAEUIT01--1||g__JAEUNX01--1||g__JAFGFW01--3||g__JAFGGE01--13||g__JAFGIQ01--1||g__JAFGJV01--1||g__JAFGRB01--1||g__JAFGTP01--3||g__JAFGWI01--1||g__JAFGWW01--1||g__JAGNNG01--1||g__JAGOXX01--1||g__JAHJCH01--1||g__JAHJQZ01--12||g__Jannaschia--13||g__Janthinobacterium--4||g__Kerstersia--1||g__Ketobacter--1||g__Kiloniella--11||g__Kineothrix--3||g__Kinneretia--7||g__Kmv14--1||g__Kosakonia--3||g__Kushneria--17||g__LX47W--2||g__LZORAL124-64-63--1||g__Lachnospira--2||g__Leisingera--5||g__Lelliottia--2||g__Leptonema--1||g__Leptospirillum_A--1||g__Leptothrix--1||g__Longimicrobium--1||g__Luminiphilus--1||g__Luteibacter--1||g__MR-S7--1||g__MT2928--7||g__MWEM01--1||g__Magnetospirillum--13||g__Manganitrophus--1||g__Marichromatium--2||g__Marinimicrobium--1||g__Marinobacter--3||g__Marinomonas--1||g__Mariprofundus--3||g__Marispirochaeta--6||g__Massilia--101||g__Melittangium--2||g__Methanolobus--1||g__Methylobacter_A--1||g__Methylobacterium--30||g__Methylocella--1||g__Methyloglobulus--1||g__Methylomarinum--1||g__Methylomonas--5||g__Microvirga--8||g__Mitsuaria--2||g__Mongoliimonas--1||g__Myxococcus--1||g__NK4A136--1||g__NK4A144--1||g__Natronobacterium--1||g__Natronomonas--2||g__Neorhizobium--6||g__Nitrospira_D--1||g__Nitrospira_F--1||g__Niveispirillum--8||g__Nocardioides--3||g__Noviherbaspirillum--1||g__Noviherbaspirillum_A--2||g__Novosphingobium--4||g__Oceanicaulis--2||g__Oribacterium--1||g__Oricola--3||g__PLanc-01--5||g__Paenibacillus--3||g__Paenibacillus_A--3||g__Paenibacillus_C--1||g__Paenibacillus_F--1||g__Paenibacillus_Z--3||g__Palsa-881--52||g__Palsa-883--9||g__Paludibacterium--1||g__Pandoraea--13||g__Pantoea--6||g__Paraburkholderia--24||g__Paralachnospira_A--1||g__Pararheinheimera--2||g__Pararhizobium--16||g__Pararhodobacter--1||g__Pararhodospirillum--3||g__Parvularcula--2||g__Pelagibacterium--6||g__Pelomonas--4||g__Phaeospirillum--21||g__Phenylobacterium--35||g__Phreatobacter--1||g__Planobispora--2||g__Pleomorphomonas--1||g__Pontixanthobacter--1||g__Posidoniimonas--1||g__Pseudoalteromonas--1||g__Pseudobutyricicoccus--1||g__Pseudolabrys--1||g__Pseudomonas--3||g__Pseudomonas_A--1||g__Pseudomonas_B--2||g__Pseudomonas_D--2||g__Pseudomonas_E--63||g__Pseudomonas_F--2||g__Pseudomonas_L--1||g__Pseudomonas_Q--1||g__Pseudorhizobium--30||g__Pseudovibrio--1||g__Pseudoxanthomonas--1||g__QHVS01--1||g__QWPN01--1||g__Quadrisphaera--1||g__R-H-3--1||g__RAAP-1--4||g__RBG-16-40-8--1||g__RBG-16-49-21--2||g__RGIG8607--4||g__RH-AL1--1||g__RI-112--1||g__RI-92--1||g__RUG11977--1||g__Ramlibacter--2||g__Rhizobacter--1||g__Rhizobium--19||g__Rhizobium_A--1||g__Rhizomicrobium--7||g__Rhizorhabdus--2||g__Rhodobacter--8||g__Rhodobacter_B--3||g__Rhodobaculum--1||g__Rhodoferax--26||g__Rhodopila--2||g__Rhodopseudomonas--1||g__Rhodospira--1||g__Rhodospirillum--1||g__Rhodovibrio--2||g__Rhodovulum--2||g__Rivicola--1||g__Robbsia--2||g__Roseburia--1||g__Roseibium--1||g__Roseobacter--2||g__Roseomonas_A--1||g__Rubrivivax--2||g__Ruminiclostridium_E--2||g__Ruminococcus_D--1||g__SCN-70-22--7||g__SIG299--1||g__SKQW01--4||g__SKYL01--28||g__SLAN01--1||g__SLSJ01--3||g__STGJ01--1||g__SURF-16--1||g__SURF-21--2||g__SYFR01--34||g__SZUA-540--1||g__Saccharibacillus--2||g__Salinarimonas--1||g__Salinicola--11||g__Salinisphaera--6||g__Salipiger--2||g__Samsonia--1||g__Sedimenticola--2||g__Seleniivibrio--1||g__Selenomonas_A--2||g__Shewanella--2||g__Shinella--1||g__Siccibacter--1||g__Sinorhizobium--16||g__Sneathiella--1||g__Solidesulfovibrio--6||g__Sphaerotilus--1||g__Sphingobium--2||g__Sphingomonas--12||g__Stappia--1||g__Stenotrophomonas--2||g__Sulfuricella--1||g__Sulfurivermis--7||g__Syntrophomonas_A--1||g__Tardiphaga--11||g__Tateyamaria--2||g__Terracidiphilus--2||g__Terricaulis--1||g__Thalassobaculum_A--1||g__Thalassospira--9||g__Thauera_A--1||g__Thermodesulfatator_A--1||g__Thermosulfurimonas_A--1||g__Thioalkalivibrio--1||g__Thioalkalivibrio_A--1||g__Thioclava--2||g__Thiodiazotropha--1||g__Thiomonas--4||g__Thiorhodospira--1||g__Treponema_B--3||g__Tropicimonas--1||g__Tumebacillus_A--1||g__UBA10170--1||g__UBA10518--1||g__UBA11136--2||g__UBA12545--1||g__UBA1321--5||g__UBA1712--1||g__UBA2250--2||g__UBA2262--1||g__UBA2386--3||g__UBA2868--1||g__UBA3282--2||g__UBA4615--2||g__UBA4851--5||g__UBA5123--3||g__UBA5368--31||g__UBA6156--2||g__UBA6663--13||g__UBA6902--1||g__UBA7050--1||g__UBA7709--1||g__UBA8363--3||g__UBA8904--1||g__UBA9659--2||g__VGJY01--1||g__VMSU01--1||g__Vallicoccus--1||g__Vannielia--1||g__Variovorax--7||g__Vibrio--1||g__WHUE01--1||g__WJLW01--1||g__WMHbin7--12||g__WOUV01--1||g__WQXQ01--42||g__WRNU01--2||g__Wenxinia--1||g__Wenzhouxiangella--2||g__XMGL2--1||g__XYC1-FULL-56-13--6||g__Xanthomonas_A--1||g__Zoogloea--3:capture_order_counter=o__ATCC43930--2||o__Acetobacterales--17||o__Acidobacteriales--2||o__Actinomycetales--2||o__Aggregatilineales--1||o__Anaeroferrophillales--1||o__Anaerolineales--13||o__Aneurinibacillales--1||o__Azospirillales--34||o__B64-G9--1||o__Bacillales--1||o__Bacillales_H--1||o__Bdellovibrionales--2||o__Bin18--3||o__Bryobacterales--1||o__Burkholderiales--341||o__C00003060--3||o__CACIAM-69d--1||o__CAIPTA01--1||o__Campylobacterales--2||o__Caulobacterales--346||o__Chitinivibrionales--2||o__Chromatiales--6||o__Cyanobacteriales--1||o__DSM-27196--1||o__DTU022--1||o__DTU087--1||o__Deferribacterales--1||o__Deinococcales--9||o__Desulfarculales--3||o__Desulfobacterales--48||o__Desulfobulbales--22||o__Desulfotomaculales--2||o__Desulfovibrionales--11||o__Desulfuromonadales--2||o__Dissulfuribacterales--1||o__Dongiales--58||o__Ectothiorhodospirales--4||o__Enterobacterales--39||o__Ferrovibrionales--72||o__GCA-2687025--1||o__Gemmatales--8||o__Gemmatimonadales--11||o__Geobacterales--14||o__Geothermincolales--3||o__Gp22-AA2--1||o__Gp7-AA8--1||o__Halobacteriales--5||o__Holophagales--21||o__Isosphaerales--5||o__JAAXVQ01--1||o__JAAZAB01--1||o__JACRCW01--1||o__JACRHA01--3||o__JADFXK01--1||o__JC444--6||o__Kiloniellales--13||o__LD1-PB3--1||o__LZORAL124-64-63--6||o__Lachnospirales--72||o__Lactobacillales--1||o__Leptospirales--1||o__Leptospirillales--1||o__Longimicrobiales--1||o__MPNO01--1||o__MWEM01--1||o__Magnetococcales--9||o__Mariprofundales--3||o__Methanosarcinales--1||o__Methylacidiphilales--5||o__Methylococcales--8||o__Micropepsales--7||o__Moorellales--1||o__Motilibacterales--1||o__Mycobacteriales--3||o__Myxococcales--4||o__Nevskiales--7||o__Nitrococcales--32||o__Nitrospirales--2||o__Oscillospirales--7||o__Paenibacillales--14||o__Palsa-1104--1||o__Peptostreptococcales--1||o__Phycisphaerales--1||o__Pirellulales--2||o__Polyangiales--34||o__Propionibacteriales--3||o__Pseudomonadales--188||o__RBG-16-71-46--4||o__Rhizobiales--734||o__Rhodobacterales--87||o__Rhodospirillales--76||o__S15B-MN24--1||o__SBBL01--1||o__SM23-33--1||o__SZUA-567--1||o__SZUA-6--1||o__Sedimentisphaerales--18||o__Selenomonadales--2||o__Sneathiellales--1||o__Sphingomonadales--26||o__Steroidobacterales--2||o__Streptosporangiales--2||o__Synergistales--4||o__Syntrophales--1||o__Syntrophobacterales--1||o__Syntrophomonadales--6||o__Thalassobaculales--1||o__Thermodesulfobacteriales--2||o__Thermodesulfovibrionales--1||o__Thiohalomonadales--7||o__Treponematales--46||o__Tumebacillales--1||o__UBA11136--2||o__UBA1280--2||o__UBA1845--1||o__UBA2242--3||o__UBA2386--4||o__UBA4802--33||o__UBA6429--1||o__UBA6902--1||o__UBA7976--3||o__UBA9637--1||o__XYD2-FULL-50-16--6||o__Xanthomonadales--11:capture_phylum_counter=p__Acidobacteriota--26||p__Actinobacteriota--14||p__Bdellovibrionota--3||p__Campylobacterota--2||p__Chloroflexota--14||p__Cyanobacteria--3||p__Deferribacterota--1||p__Deinococcota--9||p__Desulfobacterota--99||p__Desulfobacterota_B--3||p__Desulfobacterota_C--1||p__Desulfobacterota_I--11||p__Eisenbacteria--4||p__FCPU426--1||p__Fibrobacterota--2||p__Firmicutes--19||p__Firmicutes_A--80||p__Firmicutes_B--9||p__Firmicutes_C--2||p__Firmicutes_D--1||p__Firmicutes_G--1||p__Gemmatimonadota--12||p__Halobacteriota--6||p__Krumholzibacteriota--6||p__Marinisomatota--3||p__Myxococcota--44||p__Nitrospirota--8||p__Nitrospirota_A--1||p__Planctomycetota--41||p__Poribacteria--1||p__Proteobacteria--2137||p__SAR324--6||p__Spirochaetota--88||p__Synergistota--4||p__Thermotogota--1||p__Verrucomicrobiota--7:capture_species_counter=s__13-2-20CM-66-19 sp018241505--2||s__41T-STBD-0c-01a sp002009425--1||s__62-47 sp017305535--1||s__66-26 sp001897745--6||s__AG11 sp003223455--1||s__AWRV01 sp000504185--1||s__Accumulibacter sp017302435--1||s__Acetatifactor sp910588225--1||s__Achromobacter denitrificans--1||s__Achromobacter dolens--2||s__Achromobacter spanius_C--1||s__Achromobacter xylosoxidans_C--4||s__Acidovorax_A cattleyae--1||s__Acidovorax_A citrulli--12||s__Acutalibacter sp910584745--1||s__Aeromonas allosaccharophila--1||s__Aeromonas piscicola--1||s__Aeromonas popoffii--1||s__Aestuariivita sp006227805--12||s__Agathobacter sp002474415--1||s__Agrobacterium arsenijevicii--1||s__Agrobacterium bohemicum--1||s__Agrobacterium nepotum--1||s__Agrobacterium skierniewicense--1||s__Agrobacterium tumefaciens_B--1||s__Aidingimonas halophila--1||s__Albidovulum sp011620265--1||s__Aliidongia dinghuensis--2||s__Alkalibacterium putridalgicola--1||s__Alkalicoccus chagannorensis--1||s__Allorhizobium selenitireducens--1||s__Allorhizobium sp001296045--1||s__Allorhizobium sp001429245--1||s__Allorhizobium sp002307905--1||s__Allorhizobium sp003501385--1||s__Allorhizobium vitis_B--4||s__Allorhizobium vitis_D--3||s__Allosediminivita pacifica--1||s__Alsobacter metallidurans--1||s__Alsobacter soli--2||s__Alteraurantiacibacter gangjinensis--1||s__Alteromonas aestuariivivens--1||s__Aminobacter sp000372965--1||s__Aminomonas paucivorans--1||s__Anaerocolumna jejuensis--4||s__Aneurinibacillus danicus--1||s__Aquabacter sp017742835--1||s__Aquabacterium commune--2||s__Aquabacterium sp002339015--1||s__Aquabacterium sp003963115--1||s__Aquabacterium sp013822685--1||s__Aquabacterium sp016195855--1||s__Aquabacterium sp016219375--1||s__Aquamicrobium_A sp000526635--2||s__Aquaspirillum serpens--1||s__Aquisphaera giovannonii--5||s__Aquitalea magnusonii_C--1||s__Aquitalea pelogenes--12||s__Aquitalea sp003693445--2||s__Aquitalea sp019232735--1||s__Archangium violaceum_A--1||s__Aurantimonas coralicida_A--11||s__Aureimonas sp001423245--9||s__Aureimonas sp001463745--2||s__Azonexus sp018261905--1||s__Azonexus sp018828385--1||s__Azospirillum halopraeferens--4||s__Azospirillum soli--1||s__BOG-930 sp003164455--2||s__BOG-933 sp003165295--16||s__BOG-933 sp903920145--1||s__BRHc4a sp000802095--2||s__Bdellovibrio bacteriovorus--1||s__Blastococcus sp003319095--2||s__Blastomonas sp000503195--1||s__Bog-105 sp003163855--1||s__Bordetella_C sp002119685--1||s__Bosea robiniae--1||s__Bosea sp001556125--16||s__Bosea sp003241815--2||s__Bosea sp016428755--8||s__Bosea sp900113835--19||s__Bosea sp900156025--1||s__Bosea sp902506165--2||s__Bosea vaviloviae_B--1||s__Bradyrhizobium betae--1||s__Bradyrhizobium embrapense--1||s__Bradyrhizobium guangxiense--1||s__Bradyrhizobium icense--1||s__Bradyrhizobium liaoningense_B--1||s__Bradyrhizobium sp004799445--2||s__Bradyrhizobium sp005884765--1||s__Bradyrhizobium sp018130065--1||s__Bradyrhizobium sp018131075--1||s__Burkholderia acidophila--1||s__Burkholderia sp001524625--2||s__Burkholderia vietnamiensis--3||s__Buttiauxella gaviniae--1||s__Butyribacter sp002499945--1||s__Butyrivibrio sp000420845--16||s__Butyrivibrio sp015056585--1||s__Butyrivibrio sp017470505--2||s__CACIAM-69d sp004292515--1||s__CAG-95 sp902766365--1||s__CAHJWH01 sp009765965--44||s__CAIMFV01 sp903840435--1||s__CAIMOR01 sp903843125--3||s__CAINDO01 sp903847385--2||s__CAINDZ01 sp903859215--4||s__CAIOGM01 sp903857795--1||s__CAIPTA01 sp903867855--1||s__CAIULK01 sp903899885--3||s__CAIWHR01 sp903912485--1||s__CAIXRL01 sp016710095--3||s__CAIXRL01 sp903921835--1||s__CAIZDL01 sp903856295--3||s__CAJANL01 sp903941105--4||s__CAJBIL01 sp903953145--1||s__CFX2 sp016788625--1||s__Candidimonas_A sp003971065--1||s__Casp-alpha2 sp014382345--1||s__Caulobacter segnis--1||s__Caulobacter sp001556515--86||s__Caulobacter sp003185805--120||s__Caulobacter sp017744495--1||s__Celeribacter ethanolicus--3||s__Celeribacter indicus--1||s__Celeribacter neptunius--1||s__Chitinimonas taiwanensis--4||s__Chromobacterium violaceum--1||s__Chromohalobacter canadensis--4||s__Chromohalobacter israelensis--5||s__Chromohalobacter japonicus--1||s__Citrobacter murliniae--1||s__Cobetia marina--1||s__Cohnella xylanilytica--1||s__Comamonas aquatica--1||s__Comamonas sp018413525--1||s__Comamonas terrigena--1||s__Comamonas_C sp001725255--1||s__Cronobacter condimenti--1||s__Cucumibacter marinus--74||s__Cupriavidus cauae--1||s__DRKI01 sp015484845--12||s__DROE01 sp015487515--2||s__DSCM01 sp016938065--1||s__DSM-9736 sp900187405--1||s__DTU087 sp012727675--1||s__DTU089 sp017501865--1||s__Dasania marina--1||s__Defluviitalea_A raffinosedens--8||s__Deinococcus budaensis--1||s__Deinococcus radiodurans--5||s__Deinococcus sp003028415--1||s__Deinococcus wulumuqiensis--2||s__Desulfatitalea sp002402905--12||s__Desulfatitalea sp016218685--1||s__Desulfatitalea tepidiphila--20||s__Desulfobacillus sp002840845--1||s__Desulfobacter vibrioformis--1||s__Desulfobacterium_B sp016342325--2||s__Desulfobacula sp012031875--3||s__Desulfobacula sp018821715--1||s__Desulfobulbus sp903842475--1||s__Desulfohalobium retbaense--2||s__Desulfoluna spongiiphila--1||s__Desulfopila aestuarii--1||s__Desulfopila_A inferna--1||s__Desulforhabdus sp007244385--1||s__Desulfosarcina cetonica--1||s__Desulfosarcina ovata--2||s__Desulfovibrio fairfieldensis--1||s__Desulfovibrio intestinigallinarum--1||s__Desulfovibrio sp003860215--1||s__Dethiosulfovibrio salsuginis--2||s__Devosia aurantiaca--1||s__Devosia chinhatensis--1||s__Devosia crocina--2||s__Devosia elaeis--1||s__Devosia epidermidihirudinis--1||s__Devosia indica--12||s__Devosia limi--2||s__Devosia lucknowensis--8||s__Devosia marina--1||s__Devosia naphthalenivorans--15||s__Devosia riboflavina--2||s__Devosia soli--6||s__Devosia sp000735585--12||s__Devosia sp001425445--7||s__Devosia sp001426345--1||s__Devosia sp001427605--9||s__Devosia sp001427875--3||s__Devosia sp001899045--1||s__Devosia sp005222805--2||s__Devosia sp014127105--2||s__Devosia sp014860165--9||s__Devosia sp015158295--5||s__Devosia sp015234425--1||s__Devosia sp016411825--6||s__Devosia sp016698645--14||s__Devosia sp017307565--1||s__Devosia sp017744655--3||s__Devosia sp018828145--22||s__Devosia sp900470445--101||s__Devosia submarina--11||s__Devosia_A insulae--4||s__Devosia_A nanyangense--1||s__Devosia_A sp001402915--2||s__Devosia_A sp001425235--2||s__Devosia_A sp001899065--6||s__Devosia_A sp001899085--57||s__Devosia_A sp015657675--25||s__Devosia_A sp017307495--3||s__Devosia_A sp903842455--2||s__Donghicola eburneus--1||s__Donghicola mangrovi--1||s__Donghicola tyrosinivorans--1||s__Dongia mobilis--3||s__Dongia sp000620685--3||s__Dongia sp016712715--1||s__Dongia sp016794165--51||s__Duganella aceris--1||s__Duganella sp013408245--1||s__Dyella sp016428905--4||s__ER4 sp900552375--1||s__Ectothiorhodospira magna--1||s__Ensifer adhaerens--5||s__Ensifer adhaerens_E--1||s__Ensifer sp013371465--1||s__Ensifer_A sp900466575--1||s__Enterobacter asburiae_A--1||s__Enterobacter soli--1||s__Enterobacter_B lignolyticus--1||s__Erwinia beijingensis--1||s__Erwinia sp000599885--1||s__Erwinia_B gerundensis--1||s__Erythrobacter sp001515985--2||s__Eubacterium_F sp910574015--14||s__Eubacterium_F sp910584875--1||s__Eubacterium_J sp910586225--1||s__Fen-1342 sp003162245--1||s__Fen-999 sp016235765--1||s__Ferrovibrio sp002482765--69||s__Ferrovibrio sp018336035--2||s__Ferrovibrio terrae--1||s__Franconibacter helveticus--6||s__Frigidibacter mobilis--1||s__GCA-2687025 sp018644665--1||s__GLO-3 sp003354135--1||s__GUT77 sp009786575--1||s__GWF2-57-35 sp001804865--1||s__Gemmata massiliana--8||s__Gemmobacter_B sp000500915--1||s__Gemmobacter_B sp002855575--1||s__Gemmobacter_B sp009908265--2||s__Geobacillus thermoleovorans_A--1||s__Geodermatophilus saharensis--1||s__Geomobilimonas luticola--2||s__Geomonas sp003490025--1||s__Geomonas sp018986935--4||s__Geotalea toluenoxydans--1||s__Geothrix sp016195985--2||s__Geothrix sp016714685--1||s__Geothrix sp903880675--2||s__Geothrix sp903884655--4||s__Giesbergeria sp001724785--1||s__Glo-17 sp003353795--1||s__Gp22-AA3 sp003223145--1||s__HCHbin5 sp015229095--1||s__HCHbin5 sp903913345--1||s__HLUCCA09 sp001314685--3||s__Hahella chejuensis--1||s__Halapricum sp009741825--1||s__Halomonas arcis--2||s__Halomonas azerbaijanica--1||s__Halomonas beimenensis--1||s__Halomonas boliviensis--3||s__Halomonas endophytica--1||s__Halomonas gudaonensis--1||s__Halomonas halophila--1||s__Halomonas jeotgali--1||s__Halomonas lactosivorans--7||s__Halomonas lionensis--1||s__Halomonas olivaria--1||s__Halomonas organivorans--1||s__Halomonas shengliensis--2||s__Halomonas sp001882345--1||s__Halomonas sp002966495--3||s__Halomonas sp003990195--3||s__Halomonas sp008297955--1||s__Halomonas sp014931605--1||s__Halomonas sp017868935--9||s__Halomonas subterranea--1||s__Halomonas sulfidaeris--2||s__Halomonas_B pantelleriensis--1||s__Halomonas_B socia--11||s__Halomonas_B sp002286975--1||s__Halomonas_C sp010993675--1||s__Halomonas_C sp900961225--3||s__Halomonas_E taeanensis_B--1||s__Halorhodospira halophila--1||s__Halorientalis sp001989615--1||s__Herbaspirillum huttiense--1||s__Herbaspirillum robiniae--1||s__Herbaspirillum seropedicae--3||s__Herbaspirillum sp000261365--2||s__Herbaspirillum sp013426985--1||s__Hoeflea olei--1||s__Hoeflea phototrophica--1||s__Hoeflea sp000961635--1||s__Hoeflea sp018829385--1||s__Hoeflea sp019084245--1||s__Holophaga sp002068835--2||s__Holophaga sp016715205--8||s__Holophaga sp903868115--2||s__Hydrocarboniphaga daqingensis--1||s__Hydrococcus sp000317025--1||s__Hydrogenimonas sp015490295--1||s__Hydrogenophaga sp002840835--1||s__Hydrogenophaga sp003241965--1||s__Hydrogenophaga sp013823505--2||s__IMCC34051 sp013003075--1||s__Ideonella sp000333615--1||s__Ideonella sp016710065--19||s__Ideonella sp018069755--1||s__Ideonella_A sakaiensis--2||s__Inhella proteolytica--1||s__Iodobacter sp000969645--1||s__J013 sp003695135--4||s__JAAAOJ01 sp009908915--1||s__JAADCZ01 sp013154175--1||s__JAANAU01 sp015231775--3||s__JAANAU01 sp015234115--1||s__JAAYLU01 sp001604435--1||s__JAAZMI01 sp012518675--1||s__JABFSC01 sp013140885--3||s__JABFSM01 sp902826755--1||s__JABJKH01 sp018660465--1||s__JABMNT01 sp013203595--4||s__JACADZ01 sp013389105--1||s__JACDDX01 sp013813145--1||s__JACIXC01 sp014360655--1||s__JACPFJ01 sp003574895--1||s__JACQHI01 sp016199105--1||s__JACRCG01 sp001802125--1||s__JACRCG01 sp013336525--1||s__JACRCG01 sp903930585--1||s__JACRCW01 sp016218805--1||s__JACRDC01 sp016208115--3||s__JACRHA01 sp016234185--3||s__JACRPC01 sp016214125--1||s__JACZKF01 sp014860175--1||s__JADFXI01 sp015233655--1||s__JADFXK01 sp015233625--1||s__JADJDQ01 sp016702605--2||s__JADJOM01 sp016713435--1||s__JADJPQ01 sp016713175--1||s__JAEUIT01 sp016795065--1||s__JAEUNX01 sp016791005--1||s__JAFGFW01 sp015222985--1||s__JAFGFW01 sp016930875--2||s__JAFGGE01 sp016930745--13||s__JAFGIQ01 sp016929575--1||s__JAFGJV01 sp016928955--1||s__JAFGRB01 sp016935365--1||s__JAFGTP01 sp016934035--3||s__JAFGWI01 sp016937215--1||s__JAFGWW01 sp016936955--1||s__JAGNNG01 sp016794465--1||s__JAGOXX01 sp018059485--1||s__JAHJCH01 sp018813065--1||s__JAHJQZ01 sp018818925--12||s__Jannaschia aquimarina--1||s__Jannaschia helgolandensis--3||s__Jannaschia seohaensis--9||s__Janthinobacterium sp002127585--1||s__Janthinobacterium sp009208565--1||s__Janthinobacterium sp014379395--2||s__Kerstersia gyiorum--1||s__Ketobacter sp002708905--1||s__Kiloniella litopenaei--8||s__Kiloniella spongiae--3||s__Kineothrix alysoides--2||s__Kineothrix sp910587275--1||s__Kinneretia sp015657635--7||s__Kmv14 sp016937535--1||s__Kosakonia sp002886105--3||s__Kushneria aurantia--4||s__Kushneria marisflavi--13||s__LX47W sp014042345--1||s__LX47W sp014042355--1||s__LZORAL124-64-63 sp016744705--1||s__Lachnospira sp900316325--2||s__Leisingera daeponensis--1||s__Leisingera sp000813965--1||s__Leisingera sp001679925--1||s__Leisingera sp013317235--2||s__Lelliottia amnigena--2||s__Leptonema illini--1||s__Leptospirillum_A rubarum--1||s__Leptothrix mobilis--1||s__Longimicrobium sp902805735--1||s__Luminiphilus sp012270045--1||s__Luteibacter sp900109915--1||s__MR-S7 sp000400995--1||s__MT2928 sp015679265--7||s__MWEM01 sp002071085--1||s__Magnetospirillum gryphiswaldense--1||s__Magnetospirillum moscoviense--1||s__Magnetospirillum sp001898825--3||s__Magnetospirillum sp002435715--1||s__Magnetospirillum sp014379805--1||s__Magnetospirillum sp018224925--6||s__Manganitrophus sp004297235--1||s__Marichromatium gracile--1||s__Marichromatium sp016938795--1||s__Marinimicrobium koreense--1||s__Marinobacter mobilis--1||s__Marinobacter sp002707215--1||s__Marinobacter sp016597815--1||s__Marinomonas foliarum--1||s__Mariprofundus aestuarium--1||s__Mariprofundus ferrinatatus--2||s__Marispirochaeta associata--6||s__Massilia atriviolacea--2||s__Massilia aurea_A--84||s__Massilia eurypsychrophila--1||s__Massilia frigida--1||s__Massilia sp003484545--1||s__Massilia sp003520365--3||s__Massilia sp014171595--9||s__Melittangium primigenium--2||s__Methanolobus zinderi--1||s__Methylobacter_A tundripaludum_A--1||s__Methylobacterium aquaticum--5||s__Methylobacterium aquaticum_C--1||s__Methylobacterium frigidaeris--9||s__Methylobacterium platani--8||s__Methylobacterium sp001425465--1||s__Methylobacterium sp006151805--1||s__Methylobacterium sp009806555--1||s__Methylobacterium sp014191355--2||s__Methylobacterium terrae--1||s__Methylobacterium variabile--1||s__Methylocella palsarum--1||s__Methyloglobulus morosus--1||s__Methylomarinum sp006844705--1||s__Methylomonas sp018335995--2||s__Methylomonas sp903064685--3||s__Microvirga arabica--1||s__Microvirga lupini--1||s__Microvirga lupini_A--1||s__Microvirga makkahensis--3||s__Microvirga pakistanensis--2||s__Mitsuaria sp002761755--1||s__Mitsuaria sp900113225--1||s__Mongoliimonas terrestris--1||s__Myxococcus sp010998615--1||s__NK4A136 sp900102065--1||s__NK4A144 sp003488445--1||s__Natronobacterium gregoryi--1||s__Natronomonas pharaonis--2||s__Neorhizobium huautlense--1||s__Neorhizobium sp003425685--1||s__Neorhizobium sp902167985--3||s__Neorhizobium tomejilense--1||s__Nitrospira_D sp013140455--1||s__Nitrospira_F sp001464735--1||s__Niveispirillum sp009495745--7||s__Niveispirillum sp900188385--1||s__Nocardioides soli--2||s__Nocardioides sp013778305--1||s__Noviherbaspirillum sp004804275--1||s__Noviherbaspirillum_A soli--2||s__Novosphingobium mathurense--1||s__Novosphingobium nitrogenifigens--1||s__Novosphingobium sp002336765--1||s__Novosphingobium sp903923465--1||s__Oceanicaulis alexandrii--1||s__Oceanicaulis sp000152745--1||s__Oribacterium sp900107835--1||s__Oricola cellulosilytica--3||s__PLanc-01 sp002327785--3||s__PLanc-01 sp012744475--2||s__Paenibacillus sp000758605--1||s__Paenibacillus sp001955855--1||s__Paenibacillus sp003268635--1||s__Paenibacillus_A macerans--3||s__Paenibacillus_C harenae--1||s__Paenibacillus_F chitinolyticus--1||s__Paenibacillus_Z phyllosphaerae--3||s__Palsa-881 sp018241335--52||s__Palsa-883 sp003151425--9||s__Paludibacterium yongneupense--1||s__Pandoraea capi--1||s__Pandoraea cepalis--10||s__Pandoraea sp002179965--1||s__Pandoraea terrae--1||s__Pantoea anthophila--1||s__Pantoea persica--1||s__Pantoea rwandensis_B--1||s__Pantoea sp002359495--1||s__Pantoea sp002434205--1||s__Pantoea wallisii--1||s__Paraburkholderia bannensis--1||s__Paraburkholderia bannensis_A--10||s__Paraburkholderia silvatlantica--1||s__Paraburkholderia sp000472445--5||s__Paraburkholderia sp004197395--1||s__Paraburkholderia sp011752995--1||s__Paraburkholderia sp900996225--1||s__Paraburkholderia unamae--4||s__Paralachnospira_A sp910579325--1||s__Pararheinheimera sp001669775--1||s__Pararheinheimera sp003543135--1||s__Pararhizobium herbae--1||s__Pararhizobium sp001424045--14||s__Pararhizobium sp900067135--1||s__Pararhodobacter aggregans--1||s__Pararhodospirillum oryzae--1||s__Pararhodospirillum photometricum--2||s__Parvularcula sp013215175--2||s__Pelagibacterium halotolerans--4||s__Pelagibacterium sp002375765--1||s__Pelagibacterium sp002723255--1||s__Pelomonas sp001425705--4||s__Phaeospirillum magneticum--1||s__Phaeospirillum marisnigri--1||s__Phaeospirillum sp002105535--1||s__Phaeospirillum sp903853455--18||s__Phenylobacterium sp001557235--31||s__Phenylobacterium sp002441055--4||s__Phreatobacter sp016793595--1||s__Planobispora rosea--1||s__Planobispora siamensis--1||s__Pleomorphomonas sp018262575--1||s__Pontixanthobacter luteolus--1||s__Posidoniimonas corsicana--1||s__Pseudoalteromonas sp002964785--1||s__Pseudobutyricicoccus sp910585875--1||s__Pseudolabrys sp903839845--1||s__Pseudomonas nitroreducens_A--3||s__Pseudomonas_A stutzeri_B--1||s__Pseudomonas_B luteola--1||s__Pseudomonas_B rhizoryzae--1||s__Pseudomonas_D aestusnigri--1||s__Pseudomonas_D xiamenensis--1||s__Pseudomonas_E alcaligenes--1||s__Pseudomonas_E azotoformans_B--2||s__Pseudomonas_E composti--1||s__Pseudomonas_E cremoricolorata_A--1||s__Pseudomonas_E flavescens--1||s__Pseudomonas_E fluorescens_AA--1||s__Pseudomonas_E fluorescens_AJ--1||s__Pseudomonas_E fluorescens_AM--1||s__Pseudomonas_E foliumensis--1||s__Pseudomonas_E fulva_B--4||s__Pseudomonas_E gozinkensis--1||s__Pseudomonas_E graminis_C--1||s__Pseudomonas_E graminis_D--1||s__Pseudomonas_E haemolytica--1||s__Pseudomonas_E indoloxydans--1||s__Pseudomonas_E kitaguniensis--2||s__Pseudomonas_E mandelii_B--1||s__Pseudomonas_E mandelii_D--3||s__Pseudomonas_E palleroniana--2||s__Pseudomonas_E peli--1||s__Pseudomonas_E putida_U--1||s__Pseudomonas_E sp001705835--1||s__Pseudomonas_E sp002112885--2||s__Pseudomonas_E sp002434265--1||s__Pseudomonas_E sp002803095--5||s__Pseudomonas_E sp002843605--1||s__Pseudomonas_E sp002874965--1||s__Pseudomonas_E sp004364435--1||s__Pseudomonas_E sp007993865--2||s__Pseudomonas_E sp009391885--1||s__Pseudomonas_E sp009905435--1||s__Pseudomonas_E sp012985665--3||s__Pseudomonas_E sp013386585--1||s__Pseudomonas_E sp014164785--2||s__Pseudomonas_E sp014268825--1||s__Pseudomonas_E sp014851865--1||s__Pseudomonas_E sp018826895--1||s__Pseudomonas_E sp019200975--1||s__Pseudomonas_E sp900475325--1||s__Pseudomonas_E sp900602065--1||s__Pseudomonas_E sp902506495--1||s__Pseudomonas_E synxantha_A--1||s__Pseudomonas_E syringae_M--1||s__Pseudomonas_E toyotomiensis--1||s__Pseudomonas_E weihenstephanensis--1||s__Pseudomonas_E yamanorum--1||s__Pseudomonas_F sp001708505--2||s__Pseudomonas_L hussainii--1||s__Pseudomonas_Q sp013395055--1||s__Pseudorhizobium flavum--30||s__Pseudovibrio japonicus--1||s__Pseudoxanthomonas daejeonensis--1||s__QHVS01 sp003223635--1||s__QWPN01 sp903958265--1||s__Quadrisphaera sp015390235--1||s__R-H-3 sp002198655--1||s__RAAP-1 sp903909505--4||s__RBG-16-40-8 sp903833275--1||s__RBG-16-49-21 sp017999915--2||s__RGIG8607 sp910588535--4||s__RH-AL1 sp009765775--1||s__RI-112 sp016124535--1||s__RI-92 sp016125505--1||s__RUG11977 sp016288005--1||s__Ramlibacter sp013087525--1||s__Ramlibacter sp013697775--1||s__Rhizobacter sp900142965--1||s__Rhizobium bangladeshense_B--2||s__Rhizobium etli_B--1||s__Rhizobium grahamii--1||s__Rhizobium leguminosarum_D--1||s__Rhizobium leguminosarum_G--1||s__Rhizobium leguminosarum_K--1||s__Rhizobium mesoamericanum--1||s__Rhizobium sp000799775--1||s__Rhizobium sp001426265--1||s__Rhizobium sp001664485--1||s__Rhizobium sp014193695--1||s__Rhizobium sp900465675--1||s__Rhizobium sp900467745--3||s__Rhizobium sp900472625--1||s__Rhizobium sp902706285--1||s__Rhizobium tibeticum--1||s__Rhizobium_A straminoryzae--1||s__Rhizomicrobium sp002307315--1||s__Rhizomicrobium sp018241025--5||s__Rhizomicrobium sp018971835--1||s__Rhizorhabdus sp011044255--1||s__Rhizorhabdus sp018006725--1||s__Rhodobacter aestuarii--1||s__Rhodobacter capsulatus--1||s__Rhodobacter capsulatus_C--3||s__Rhodobacter maris--2||s__Rhodobacter viridis--1||s__Rhodobacter_B sp002701395--3||s__Rhodobaculum breve--1||s__Rhodoferax sp018619435--6||s__Rhodoferax sp903856025--19||s__Rhodoferax sp903958915--1||s__Rhodopila sp009765975--1||s__Rhodopila sp018240405--1||s__Rhodopseudomonas palustris_G--1||s__Rhodospira marina--1||s__Rhodospirillum rubrum--1||s__Rhodovibrio salinarum--1||s__Rhodovibrio sodomensis--1||s__Rhodovulum strictum--2||s__Rivicola sp002002905--1||s__Robbsia andropogonis--2||s__Roseburia sp900548205--1||s__Roseibium sp013373445--1||s__Roseobacter denitrificans--2||s__Roseomonas_A tokyonensis--1||s__Rubrivivax sp001295865--1||s__Rubrivivax sp016790435--1||s__Ruminiclostridium_E sp016282095--1||s__Ruminiclostridium_E sp016297165--1||s__Ruminococcus_D sp902786965--1||s__SCN-70-22 sp016794835--7||s__SIG299 sp017938145--1||s__SKQW01 sp007118805--4||s__SKYL01 sp007121755--28||s__SLAN01 sp007135605--1||s__SLSJ01 sp007130525--3||s__STGJ01 sp010435965--1||s__SURF-16 sp016219175--1||s__SURF-21 sp003598015--2||s__SYFR01 sp005800325--34||s__SZUA-540 sp003250235--1||s__Saccharibacillus brassicae--1||s__Saccharibacillus qingshengii--1||s__Salinarimonas sp003567055--1||s__Salinicola halophilus--1||s__Salinicola halophyticus--1||s__Salinicola lusitanus--4||s__Salinicola peritrichatus--1||s__Salinicola sp002695065--1||s__Salinicola sp008298015--2||s__Salinicola tamaricis--1||s__Salinisphaera sp002433465--6||s__Salipiger abyssi--1||s__Salipiger pacificus_B--1||s__Samsonia erythrinae--1||s__Sedimenticola selenatireducens--1||s__Sedimenticola selenatireducens_A--1||s__Seleniivibrio sp002452405--1||s__Selenomonas_A ruminantium_C--1||s__Selenomonas_A ruminantium_O--1||s__Shewanella sp000014665--1||s__Shewanella sp002838165--1||s__Shinella sp001713395--1||s__Siccibacter colletis--1||s__Sinorhizobium meliloti_A--15||s__Sinorhizobium mexicanum--1||s__Sneathiella chinensis--1||s__Solidesulfovibrio magneticus_A--4||s__Solidesulfovibrio magneticus_B--2||s__Sphaerotilus sulfidivorans--1||s__Sphingobium subterraneum--2||s__Sphingomonas hankookensis--1||s__Sphingomonas sp001421355--3||s__Sphingomonas sp002083475--1||s__Sphingomonas sp002292295--3||s__Sphingomonas sp002863155--1||s__Sphingomonas sp012927115--1||s__Sphingomonas trueperi_A--1||s__Sphingomonas zeae--1||s__Stappia indica--1||s__Stenotrophomonas humi--1||s__Stenotrophomonas maltophilia_AQ--1||s__Sulfuricella sp018823025--1||s__Sulfurivermis sp002840095--7||s__Syntrophomonas_A palmitatica--1||s__Tardiphaga robiniae_A--1||s__Tardiphaga sp007018905--10||s__Tateyamaria omphalii_A--2||s__Terracidiphilus sp003142935--1||s__Terracidiphilus sp003156495--1||s__Terricaulis sp902826145--1||s__Thalassobaculum_A sp018401495--1||s__Thalassospira lohafexi--1||s__Thalassospira lucentensis_A--1||s__Thalassospira mesophila--1||s__Thalassospira sp001907695--1||s__Thalassospira sp002115785--1||s__Thalassospira sp002115825--4||s__Thauera_A sp014489115--1||s__Thermodesulfatator_A sp013153725--1||s__Thermosulfurimonas_A sp015487645--1||s__Thioalkalivibrio sp000377785--1||s__Thioalkalivibrio_A sulfidiphilus_A--1||s__Thioclava atlantica--1||s__Thioclava electrotropha--1||s__Thiodiazotropha endolucinida--1||s__Thiomonas sp000377645--4||s__Thiorhodospira sibirica--1||s__Treponema_B putidum--3||s__Tropicimonas sediminicola--1||s__Tumebacillus_A sp004340785--1||s__UBA10170 sp001798165--1||s__UBA10518 sp003508005--1||s__UBA11136 sp016776635--2||s__UBA12545 sp013167955--1||s__UBA1321 sp002304345--1||s__UBA1321 sp017849585--4||s__UBA1712 sp017961385--1||s__UBA2250 sp013426785--2||s__UBA2262 sp002347095--1||s__UBA2386 sp005776475--2||s__UBA2386 sp016794485--1||s__UBA2868 sp002371615--1||s__UBA3282 sp910579505--1||s__UBA3282 sp910585555--1||s__UBA4615 sp002386465--1||s__UBA4615 sp903898725--1||s__UBA4851 sp002408445--5||s__UBA5123 sp002414225--3||s__UBA5368 sp002407865--31||s__UBA6156 sp005768725--2||s__UBA6663 sp002455335--13||s__UBA6902 sp003599025--1||s__UBA7050 sp014804425--1||s__UBA7709 sp002482405--1||s__UBA8363 sp002753735--3||s__UBA8904 sp002840435--1||s__UBA9659 sp018656865--2||s__VGJY01 sp016867235--1||s__VMSU01 sp013792005--1||s__Vallicoccus soli--1||s__Vannielia litorea_A--1||s__Variovorax sp001426505--1||s__Variovorax sp001984055--6||s__Vibrio tapetis--1||s__WHUE01 sp009377375--1||s__WJLW01 sp014728295--1||s__WMHbin7 sp015231795--1||s__WMHbin7 sp902725215--11||s__WOUV01 sp009773045--1||s__WQXQ01 sp009778155--40||s__WQXQ01 sp009780285--1||s__WQXQ01 sp009786455--1||s__WRNU01 sp009779355--1||s__WRNU01 sp009782565--1||s__Wenxinia saemankumensis--1||s__Wenzhouxiangella sp003565625--2||s__XMGL2 sp018863195--1||s__XYC1-FULL-56-13 sp001783715--6||s__Xanthomonas_A translucens_B--1||s__Zoogloea sp017309145--1||s__Zoogloea sp018241665--2:evalue_avg=1.018819325620597e-17:evalue_max=1.68e-14:evalue_min=2.33e-101:evalue_std=4.13712791305405e-16:evalue_sum=1.6800330679483645e-14:gapopen_avg=0.18314129775621588:gapopen_max=4.0:gapopen_min=0.0:gapopen_std=0.501630429126605:gapopen_sum=302.0:gtdb_class_counter=c__Alphaproteobacteria--189||c__Clostridia--1||c__Spirochaetia--1:gtdb_domain_counter=d__Bacteria--191:gtdb_family_counter=f__Azospirillaceae--1||f__Beijerinckiaceae--1||f__Devosiaceae--173||f__GCA-2746425--2||f__Lachnospiraceae--1||f__RPPD01--1||f__Rhodobacteraceae--12:gtdb_genus_counter=g__Acidimangrovimonas--1||g__Bosea--1||g__CAIZDL01--1||g__Devosia--147||g__Devosia_A--23||g__Epibacterium--1||g__GCA-2746425--2||g__JAHJQZ01--1||g__Marivivens--5||g__Paradevosia--1||g__Paroceanicella--2||g__Pelagibacterium--1||g__RPPD01--1||g__Schaedlerella--1||g__Solirhodobacter--1||g__Sulfitobacter--1||g__Tateyamaria--1:gtdb_order_counter=o__Azospirillales--1||o__Lachnospirales--1||o__Rhizobiales--176||o__Rhodobacterales--12||o__SZUA-6--1:gtdb_phylum_counter=p__Firmicutes_A--1||p__Proteobacteria--189||p__Spirochaetota--1:gtdb_species_counter=s__Acidimangrovimonas indica--1||s__Bosea sp900473415--1||s__CAIZDL01 sp903856295--1||s__Devosia aurantiaca--2||s__Devosia chinhatensis--8||s__Devosia crocina--2||s__Devosia elaeis--3||s__Devosia epidermidihirudinis--2||s__Devosia ginsengisoli--2||s__Devosia indica--4||s__Devosia limi--4||s__Devosia lucknowensis--5||s__Devosia marina--4||s__Devosia naphthalenivorans--3||s__Devosia pacifica--2||s__Devosia psychrophila--5||s__Devosia riboflavina--2||s__Devosia soli--2||s__Devosia sp000735585--4||s__Devosia sp001425445--4||s__Devosia sp001426345--1||s__Devosia sp001427605--2||s__Devosia sp001427875--2||s__Devosia sp001899045--2||s__Devosia sp005222805--7||s__Devosia sp012799265--5||s__Devosia sp014127105--2||s__Devosia sp014837245--2||s__Devosia sp014860165--3||s__Devosia sp014926585--10||s__Devosia sp015158295--3||s__Devosia sp015234425--2||s__Devosia sp016411825--4||s__Devosia sp016698645--4||s__Devosia sp016698665--2||s__Devosia sp017307565--3||s__Devosia sp017744655--3||s__Devosia sp018334155--3||s__Devosia sp018820005--6||s__Devosia sp018828145--6||s__Devosia sp900110945--7||s__Devosia sp900470445--6||s__Devosia subaequoris--2||s__Devosia submarina--2||s__Devosia_A enhydra--1||s__Devosia_A insulae--2||s__Devosia_A nanyangense--2||s__Devosia_A sp001402915--3||s__Devosia_A sp001425235--2||s__Devosia_A sp001899085--2||s__Devosia_A sp004144345--1||s__Devosia_A sp015657675--3||s__Devosia_A sp016713105--2||s__Devosia_A sp017307495--3||s__Devosia_A sp903842455--2||s__Epibacterium sp004566265--1||s__GCA-2746425 sp002746425--2||s__JAHJQZ01 sp018818925--1||s__Marivivens aquimaris--1||s__Marivivens donghaensis--1||s__Marivivens niveibacter--1||s__Marivivens sp001908835--1||s__Marivivens zhoushanense--1||s__Paradevosia shaoguanensis--1||s__Paroceanicella profunda--1||s__Paroceanicella sp003448965--1||s__Pelagibacterium montanilacus--1||s__RPPD01 sp003818675--1||s__Schaedlerella sp910574195--1||s__Solirhodobacter olei--1||s__Sulfitobacter noctilucae--1||s__Tateyamaria sp900143535--1:heptad_counter=MCP-28H--3||MCP-34H--2||MCP-36H--2849||MCP-38H--4||MCP-40H--1||MCP-44H--1||MCP-58H--1:lbd_counter=Cache_3-Cache_2--5||PAS_3--3||Protoglobin--1||sCache_3_3--2:lca_tree=f__Devosiaceae:length_avg=133.10127349909035:length_max=182.0:length_min=49.0:length_std=22.209233507459604:length_sum=219484.0:mismatch_avg=15.943602183141298:mismatch_max=73.0:mismatch_min=0.0:mismatch_std=13.855963171662275:mismatch_sum=26291.0:name=N670563:qcovhsp_avg=99.44069132807763:qcovhsp_max=100.0:qcovhsp_min=95.0:qcovhsp_std=0.9741998247148834:qcovhsp_sum=163977.7:qend_avg=133.3741661613099:qend_max=173.0:qend_min=50.0:qend_std=22.100500525326265:qend_sum=219934.0:qstart_avg=1.449363250454821:qstart_max=7.0:qstart_min=1.0:qstart_std=0.8639285100733645:qstart_sum=2390.0:ref_name_counter=GB_GCA_001899065.1_protein.faa_MKUZ01000026.1_37@PF00015_full_PFAM.573.765--1||GB_GCA_001899065.1_protein.faa_MKUZ01000031.1_269@PF00015_full_PFAM.565.749--2||GB_GCA_001899065.1_protein.faa_MKUZ01000031.1_270@PF00015_full_PFAM.600.781--2||GB_GCA_001899075.1_protein.faa_MKVA01000002.1_138@PF00015_full_PFAM.414.602--1||GB_GCA_001899075.1_protein.faa_MKVA01000002.1_140@PF00015_full_PFAM.599.799--1||GB_GCA_001899075.1_protein.faa_MKVA01000005.1_1021@PF00015_full_PFAM.363.543--1||GB_GCA_001899085.1_protein.faa_MKVB01000012.1_30@PF00015_full_PFAM.448.504--1||GB_GCA_004144345.1_protein.faa_SEEL01000002.1_145@PF00015_full_PFAM.363.543--7||GB_GCA_004144345.1_protein.faa_SEEL01000007.1_71@PF00015_full_PFAM.363.542--1||GB_GCA_004144345.1_protein.faa_SEEL01000030.1_26@PF00015_full_PFAM.568.752--9||GB_GCA_012799265.1_protein.faa_JAAZLP010000119.1_1@PF00015_full_PFAM.620.713--6||GB_GCA_012799265.1_protein.faa_JAAZLP010000152.1_2@PF00015_full_PFAM.448.639--1||GB_GCA_012799265.1_protein.faa_JAAZLP010000270.1_1@PF00015_full_PFAM.566.749--10||GB_GCA_014860165.1_protein.faa_JACZKG010000008.1_77@PF00015_full_PFAM.590.779--28||GB_GCA_014860165.1_protein.faa_JACZKG010000071.1_129@PF00015_full_PFAM.513.694--10||GB_GCA_014860165.1_protein.faa_JACZKG010000071.1_30@PF00015_full_PFAM.434.622--2||GB_GCA_014860165.1_protein.faa_JACZKG010000071.1_31@PF00015_full_PFAM.451.652--54||GB_GCA_014860165.1_protein.faa_JACZKG010000071.1_33@PF00015_full_PFAM.451.648--53||GB_GCA_015657675.1_protein.faa_JACDQI010000070.1_12@PF00015_full_PFAM.107.291--1||GB_GCA_015657675.1_protein.faa_JACDQI010000307.1_31@PF00015_full_PFAM.115.301--1||GB_GCA_016213505.1_protein.faa_JACRAF010000001.1_8@PF00015_full_PFAM.429.610--1||GB_GCA_016213505.1_protein.faa_JACRAF010000031.1_6@PF00015_full_PFAM.566.766--1||GB_GCA_016213505.1_protein.faa_JACRAF010000042.1_4@PF00015_full_PFAM.416.638--1||GB_GCA_016713105.1_protein.faa_JADJPS010000017.1_30@PF00015_full_PFAM.432.615--1||GB_GCA_016713105.1_protein.faa_JADJPS010000018.1_108@PF00015_full_PFAM.357.543--9||GB_GCA_017307495.1_protein.faa_JAFKHE010000023.1_116@PF00015_full_PFAM.433.613--77||GB_GCA_017307565.1_protein.faa_JAFKHD010000116.1_3@PF00015_full_PFAM.441.635--1||GB_GCA_017307565.1_protein.faa_JAFKHD010000168.1_3@PF00015_full_PFAM.303.487--1||GB_GCA_017307565.1_protein.faa_JAFKHD010000278.1_2@PF00015_full_PFAM.594.775--1||GB_GCA_017744655.1_protein.faa_JAGIAW010000006.1_284@PF00015_full_PFAM.1.163--1||GB_GCA_017744655.1_protein.faa_JAGIAW010000009.1_296@PF00015_full_PFAM.591.782--3||GB_GCA_018818925.1_protein.faa_JAHJQZ010000035.1_16@PF00015_full_PFAM.592.726--1||GB_GCA_018818925.1_protein.faa_JAHJQZ010000097.1_2@PF00015_full_PFAM.435.506--1||GB_GCA_018818925.1_protein.faa_JAHJQZ010000168.1_1@PF00015_full_PFAM.536.721--1||GB_GCA_018820005.1_protein.faa_JAHJOS010000105.1_6@PF00015_full_PFAM.254.450--1||GB_GCA_018820005.1_protein.faa_JAHJOS010000501.1_1@PF00015_full_PFAM.357.543--1||GB_GCA_018828145.1_protein.faa_JAHJWO010000010.1_22@PF00015_full_PFAM.432.610--59||GB_GCA_018828145.1_protein.faa_JAHJWO010000010.1_25@PF00015_full_PFAM.514.698--1||GB_GCA_018828145.1_protein.faa_JAHJWO010000024.1_90@PF00015_full_PFAM.586.773--43||GB_GCA_018828145.1_protein.faa_JAHJWO010000044.1_15@PF00015_full_PFAM.454.634--1||GB_GCA_018828145.1_protein.faa_JAHJWO010000044.1_17@PF00015_full_PFAM.468.653--83||GB_GCA_018828145.1_protein.faa_JAHJWO010000047.1_14@PF00015_full_PFAM.434.616--25||GB_GCA_018828145.1_protein.faa_JAHJWO010000054.1_184@PF00015_full_PFAM.214.398--1||GB_GCA_900470445.1_protein.faa_UCAU01000003.1_106@PF00015_full_PFAM.359.544--10||GB_GCA_900470445.1_protein.faa_UCAU01000003.1_108@PF00015_full_PFAM.454.635--27||GB_GCA_900470445.1_protein.faa_UCAU01000003.1_109@PF00015_full_PFAM.457.646--1||GB_GCA_900470445.1_protein.faa_UCAU01000003.1_197@PF00015_full_PFAM.515.693--16||GB_GCA_900470445.1_protein.faa_UCAU01000022.1_85@PF00015_full_PFAM.438.613--26||GB_GCA_900470445.1_protein.faa_UCAU01000032.1_1@PF00015_full_PFAM.561.727--1||GB_GCA_903842455.1_protein.faa_CAIMLX010000052.1_17@PF00015_full_PFAM.423.608--1||GB_GCA_903842455.1_protein.faa_CAIMLX010000123.1_33@PF00015_full_PFAM.353.536--4||RS_GCF_000423365.1_protein.faa_NZ_AUHV01000005.1_1@PF00015_full_PFAM.433.624--1||RS_GCF_000735585.1_protein.faa_NZ_JNNO01000002.1_115@PF00015_full_PFAM.458.638--5||RS_GCF_000735585.1_protein.faa_NZ_JNNO01000002.1_9@PF00015_full_PFAM.516.693--3||RS_GCF_000735585.1_protein.faa_NZ_JNNO01000013.1_56@PF00015_full_PFAM.564.748--28||RS_GCF_000743575.1_protein.faa_NZ_JQGC01000014.1_72@PF00015_full_PFAM.591.778--6||RS_GCF_000743575.1_protein.faa_NZ_JQGC01000017.1_55@PF00015_full_PFAM.304.488--1||RS_GCF_000969415.1_protein.faa_NZ_JZEX01000124.1_46@PF00015_full_PFAM.447.638--12||RS_GCF_000969445.1_protein.faa_NZ_JZEY01000061.1_513@PF00015_full_PFAM.361.547--2||RS_GCF_000970455.1_protein.faa_NZ_LAJG01000014.1_848@PF00015_full_PFAM.357.542--1||RS_GCF_000970455.1_protein.faa_NZ_LAJG01000022.1_165@PF00015_full_PFAM.356.546--1||RS_GCF_000970455.1_protein.faa_NZ_LAJG01000048.1_178@PF00015_full_PFAM.435.616--1||RS_GCF_000970465.2_protein.faa_NZ_LAJE02000163.1_6@PF00015_full_PFAM.597.786--1||RS_GCF_000970465.2_protein.faa_NZ_LAJE02000186.1_1@PF00015_full_PFAM.433.616--4||RS_GCF_000970465.2_protein.faa_NZ_LAJE02000186.1_2@PF00015_full_PFAM.462.646--7||RS_GCF_000971275.1_protein.faa_NZ_LAPV01000093.1_273@PF00015_full_PFAM.431.616--33||RS_GCF_000971275.1_protein.faa_NZ_LAPV01000129.1_84@PF00015_full_PFAM.437.619--1||RS_GCF_000971275.1_protein.faa_NZ_LAPV01000166.1_29@PF00015_full_PFAM.590.774--17||RS_GCF_000971295.1_protein.faa_NZ_LANJ01000044.1_102@PF00015_full_PFAM.361.544--2||RS_GCF_001402915.1_protein.faa_NZ_CP012945.1_1630@PF00015_full_PFAM.566.747--1||RS_GCF_001402915.1_protein.faa_NZ_CP012945.1_1842@PF00015_full_PFAM.448.633--10||RS_GCF_001402915.1_protein.faa_NZ_CP012945.1_1843@PF00015_full_PFAM.433.630--4||RS_GCF_001402915.1_protein.faa_NZ_CP012945.1_817@PF00015_full_PFAM.304.487--1||RS_GCF_001425235.1_protein.faa_NZ_LMEA01000013.1_183@PF00015_full_PFAM.564.746--1||RS_GCF_001425235.1_protein.faa_NZ_LMEA01000013.1_349@PF00015_full_PFAM.557.748--1||RS_GCF_001425235.1_protein.faa_NZ_LMEA01000013.1_351@PF00015_full_PFAM.455.638--12||RS_GCF_001425445.1_protein.faa_NZ_LMQU01000010.1_138@PF00015_full_PFAM.361.542--9||RS_GCF_001425445.1_protein.faa_NZ_LMQU01000010.1_139@PF00015_full_PFAM.449.631--1||RS_GCF_001425445.1_protein.faa_NZ_LMQU01000010.1_532@PF00015_full_PFAM.590.777--1||RS_GCF_001426345.1_protein.faa_NZ_LMEM01000012.1_305@PF00015_full_PFAM.357.538--2||RS_GCF_001426345.1_protein.faa_NZ_LMEM01000012.1_306@PF00015_full_PFAM.592.774--1||RS_GCF_001426345.1_protein.faa_NZ_LMEM01000012.1_307@PF00015_full_PFAM.559.742--2||RS_GCF_001426345.1_protein.faa_NZ_LMEM01000012.1_308@PF00015_full_PFAM.450.638--94||RS_GCF_001427605.1_protein.faa_NZ_LMGZ01000019.1_168@PF00015_full_PFAM.455.638--3||RS_GCF_001427875.1_protein.faa_NZ_LMHK01000003.1_47@PF00015_full_PFAM.591.779--12||RS_GCF_001427875.1_protein.faa_NZ_LMHK01000004.1_45@PF00015_full_PFAM.305.486--2||RS_GCF_001427875.1_protein.faa_NZ_LMHK01000004.1_46@PF00015_full_PFAM.361.548--7||RS_GCF_002865585.1_protein.faa_NZ_CP025581.1_3013@PF00015_full_PFAM.588.761--1||RS_GCF_003056345.1_protein.faa_NZ_PYWB01000004.1_18@PF00015_full_PFAM.516.694--4||RS_GCF_003056345.1_protein.faa_NZ_PYWB01000009.1_79@PF00015_full_PFAM.593.778--1||RS_GCF_003056345.1_protein.faa_NZ_PYWB01000010.1_31@PF00015_full_PFAM.592.772--27||RS_GCF_003056345.1_protein.faa_NZ_PYWB01000013.1_34@PF00015_full_PFAM.306.490--9||RS_GCF_003056355.1_protein.faa_NZ_PYVW01000005.1_131@PF00015_full_PFAM.448.653--1||RS_GCF_003056355.1_protein.faa_NZ_PYVW01000007.1_87@PF00015_full_PFAM.420.613--8||RS_GCF_003056355.1_protein.faa_NZ_PYVW01000013.1_3@PF00015_full_PFAM.590.774--6||RS_GCF_003056405.1_protein.faa_NZ_PYVZ01000009.1_85@PF00015_full_PFAM.302.487--11||RS_GCF_003056405.1_protein.faa_NZ_PYVZ01000009.1_86@PF00015_full_PFAM.361.541--39||RS_GCF_003056405.1_protein.faa_NZ_PYVZ01000009.1_87@PF00015_full_PFAM.564.749--3||RS_GCF_003056405.1_protein.faa_NZ_PYVZ01000009.1_89@PF00015_full_PFAM.458.635--1||RS_GCF_003056405.1_protein.faa_NZ_PYVZ01000011.1_139@PF00015_full_PFAM.514.688--3||RS_GCF_005222805.1_protein.faa_NZ_STGC01000002.1_128@PF00015_full_PFAM.356.547--1||RS_GCF_005222805.1_protein.faa_NZ_STGC01000002.1_20@PF00015_full_PFAM.434.617--1||RS_GCF_005222805.1_protein.faa_NZ_STGC01000002.1_884@PF00015_full_PFAM.439.618--1||RS_GCF_007859655.1_protein.faa_NZ_CP042304.1_2878@PF00015_full_PFAM.590.774--1||RS_GCF_007859655.1_protein.faa_NZ_CP042304.1_2879@PF00015_full_PFAM.560.742--3||RS_GCF_007859655.1_protein.faa_NZ_CP042304.1_2880@PF00015_full_PFAM.451.635--1||RS_GCF_007859655.1_protein.faa_NZ_CP042304.1_3139@PF00015_full_PFAM.512.692--97||RS_GCF_008000755.1_protein.faa_NZ_CP041690.1_4048@PF00015_full_PFAM.566.751--1||RS_GCF_008000755.1_protein.faa_NZ_CP041690.1_4049@PF00015_full_PFAM.437.647--1||RS_GCF_009758415.1_protein.faa_NZ_WQRF01000002.1_406@PF00015_full_PFAM.433.611--1||RS_GCF_009758415.1_protein.faa_NZ_WQRF01000002.1_476@PF00015_full_PFAM.449.633--9||RS_GCF_009758415.1_protein.faa_NZ_WQRF01000002.1_479@PF00015_full_PFAM.325.511--10||RS_GCF_011058215.1_protein.faa_NZ_JAALFG010000001.1_124@PF00015_full_PFAM.361.544--1||RS_GCF_011058215.1_protein.faa_NZ_JAALFG010000001.1_125@PF00015_full_PFAM.453.638--1||RS_GCF_014197055.1_protein.faa_NZ_JACIEW010000004.1_355@PF00015_full_PFAM.512.686--3||RS_GCF_014197055.1_protein.faa_NZ_JACIEW010000007.1_58@PF00015_full_PFAM.589.771--1||RS_GCF_014197055.1_protein.faa_NZ_JACIEW010000008.1_66@PF00015_full_PFAM.357.545--5||RS_GCF_014873135.1_protein.faa_NZ_JADBCR010000002.1_340@PF00015_full_PFAM.507.694--1||RS_GCF_014873135.1_protein.faa_NZ_JADBCR010000002.1_341@PF00015_full_PFAM.599.787--7||RS_GCF_014926585.1_protein.faa_NZ_CP045422.1_1005@PF00015_full_PFAM.430.616--2||RS_GCF_014926585.1_protein.faa_NZ_CP045422.1_1910@PF00015_full_PFAM.510.696--38||RS_GCF_014926585.1_protein.faa_NZ_CP045422.1_1944@PF00015_full_PFAM.361.544--1||RS_GCF_014926585.1_protein.faa_NZ_CP045422.1_1983@PF00015_full_PFAM.453.632--2||RS_GCF_014926585.1_protein.faa_NZ_CP045422.1_2551@PF00015_full_PFAM.452.633--20||RS_GCF_015158295.1_protein.faa_NZ_JACDXV010000002.1_393@PF00015_full_PFAM.388.575--1||RS_GCF_015158295.1_protein.faa_NZ_JACDXV010000002.1_676@PF00015_full_PFAM.293.472--1||RS_GCF_016411825.1_protein.faa_NZ_JAEKMH010000004.1_127@PF00015_full_PFAM.359.540--16||RS_GCF_016411825.1_protein.faa_NZ_JAEKMH010000004.1_128@PF00015_full_PFAM.560.744--5||RS_GCF_016411825.1_protein.faa_NZ_JAEKMH010000004.1_129@PF00015_full_PFAM.452.642--5||RS_GCF_016411825.1_protein.faa_NZ_JAEKMH010000004.1_131@PF00015_full_PFAM.455.638--1||RS_GCF_016411825.1_protein.faa_NZ_JAEKMH010000004.1_255@PF00015_full_PFAM.516.690--1||RS_GCF_016698645.1_protein.faa_NZ_CP068047.1_340@PF00015_full_PFAM.590.777--62||RS_GCF_016698645.1_protein.faa_NZ_CP068047.1_701@PF00015_full_PFAM.515.693--23||RS_GCF_016698645.1_protein.faa_NZ_CP068047.1_80@PF00015_full_PFAM.306.496--5||RS_GCF_016698645.1_protein.faa_NZ_CP068047.1_816@PF00015_full_PFAM.447.635--2||RS_GCF_016698645.1_protein.faa_NZ_CP068047.1_817@PF00015_full_PFAM.451.636--11||RS_GCF_016698645.1_protein.faa_NZ_CP068047.1_818@PF00015_full_PFAM.437.627--13||RS_GCF_016698645.1_protein.faa_NZ_CP068047.1_819@PF00015_full_PFAM.591.772--2||RS_GCF_016698665.1_protein.faa_NZ_CP068046.1_3318@PF00015_full_PFAM.591.774--1||RS_GCF_016698665.1_protein.faa_NZ_CP068046.1_3320@PF00015_full_PFAM.429.617--8||RS_GCF_016698665.1_protein.faa_NZ_CP068046.1_3321@PF00015_full_PFAM.342.524--11||RS_GCF_016801025.1_protein.faa_NZ_CP068983.1_1799@PF00015_full_PFAM.569.751--4||RS_GCF_016801025.1_protein.faa_NZ_CP068983.1_1863@PF00015_full_PFAM.452.632--1||RS_GCF_900105125.1_protein.faa_NZ_LT629750.1_5521@PF00015_full_PFAM.462.621--1||RS_GCF_900110945.1_protein.faa_NZ_FOFL01000001.1_51@PF00015_full_PFAM.589.773--1||RS_GCF_900110945.1_protein.faa_NZ_FOFL01000002.1_659@PF00015_full_PFAM.434.634--1||RS_GCF_900110945.1_protein.faa_NZ_FOFL01000003.1_280@PF00015_full_PFAM.452.642--5||RS_GCF_900110945.1_protein.faa_NZ_FOFL01000003.1_281@PF00015_full_PFAM.439.620--1||RS_GCF_900110945.1_protein.faa_NZ_FOFL01000004.1_117@PF00015_full_PFAM.356.544--57||RS_GCF_900110945.1_protein.faa_NZ_FOFL01000006.1_163@PF00015_full_PFAM.432.617--15||RS_GCF_900116545.1_protein.faa_NZ_FPCK01000003.1_115@PF00015_full_PFAM.302.486--2||RS_GCF_900116545.1_protein.faa_NZ_FPCK01000003.1_504@PF00015_full_PFAM.591.775--3||RS_GCF_900128975.1_protein.faa_NZ_FQVC01000001.1_104@PF00015_full_PFAM.560.771--1||RS_GCF_900128975.1_protein.faa_NZ_FQVC01000016.1_55@PF00015_full_PFAM.304.489--2||RS_GCF_900128975.1_protein.faa_NZ_FQVC01000016.1_58@PF00015_full_PFAM.437.659--2||RS_GCF_900128975.1_protein.faa_NZ_FQVC01000016.1_60@PF00015_full_PFAM.457.636--1||RS_GCF_900177655.1_protein.faa_NZ_FXWK01000002.1_1001@PF00015_full_PFAM.448.634--37||RS_GCF_900177655.1_protein.faa_NZ_FXWK01000002.1_1002@PF00015_full_PFAM.459.641--11||RS_GCF_900177655.1_protein.faa_NZ_FXWK01000002.1_1003@PF00015_full_PFAM.357.542--14||RS_GCF_900177655.1_protein.faa_NZ_FXWK01000002.1_898@PF00015_full_PFAM.434.611--51||RS_GCF_900177655.1_protein.faa_NZ_FXWK01000002.1_914@PF00015_full_PFAM.511.687--27||RS_GCF_900631955.1_protein.faa_NZ_UZWD01000025.1_188@PF00015_full_PFAM.565.753--38:scovhsp_avg=72.23541540327471:scovhsp_max=95.6:scovhsp_min=50.0:scovhsp_std=11.678171585915242:scovhsp_sum=119116.20000000001:send_avg=148.6949666464524:send_max=181.0:send_min=56.0:send_std=19.92226349237676:send_sum=245198.0:sstart_avg=16.73741661613099:sstart_max=70.0:sstart_min=1.0:sstart_std=16.49156340277383:sstart_sum=27600.0],((1ed00c90-2639-4014-b518-a2e1fa8f01d8_6@MCPsignal.203.256:5e-09[&&NHX:Sample=rhizpot3:Type=capture:capture_class=c__Alphaproteobacteria:capture_domain=d__Bacteria:capture_family=f__Devosiaceae:capture_genus=g__Devosia_A:capture_order=o__Rhizobiales:capture_phylum=p__Proteobacteria:capture_species=s__Devosia_A sp001899085:heptad=MCP-36H],338393b7-b6b5-4ab4-9c30-251feba7aa95_1@MCPsignal.190.313:0.577794[&&NHX:Sample=rhiztom3:Type=capture:besthit=79.5:bitscore=157.0:capture_class=c__Gammaproteobacteria:capture_domain=d__Bacteria:capture_family=f__Burkholderiaceae:capture_genus=g__Ramlibacter:capture_order=o__Burkholderiales:capture_phylum=p__Proteobacteria:capture_species=s__Ramlibacter sp014297465:evalue=1.47e-49:gapopen=2.0:heptad=MCP-36H:length=122.0:mismatch=20.0:qcovhsp=99.2:qend=123.0:qstart=2.0:ref_name=RS_GCF_001427875.1_protein.faa_NZ_LMHK01000004.1_179@PF00015_full_PFAM.510.693:scovhsp=63.9:send=152.0:sstart=36.0])0.847:0.0468971[&&NHX:Sample_counter=rhizpot3--1||rhiztom3--1:Type_counter=capture--2:besthit_avg=79.5:besthit_max=79.5:besthit_min=79.5:besthit_std=0:besthit_sum=79.5:bitscore_avg=157.0:bitscore_max=157.0:bitscore_min=157.0:bitscore_std=0:bitscore_sum=157.0:capture_class_counter=c__Alphaproteobacteria--1||c__Gammaproteobacteria--1:capture_domain_counter=d__Bacteria--2:capture_family_counter=f__Burkholderiaceae--1||f__Devosiaceae--1:capture_genus_counter=g__Devosia_A--1||g__Ramlibacter--1:capture_order_counter=o__Burkholderiales--1||o__Rhizobiales--1:capture_phylum_counter=p__Proteobacteria--2:capture_species_counter=s__Devosia_A sp001899085--1||s__Ramlibacter sp014297465--1:evalue_avg=1.47e-49:evalue_max=1.47e-49:evalue_min=1.47e-49:evalue_std=0:evalue_sum=1.47e-49:gapopen_avg=2.0:gapopen_max=2.0:gapopen_min=2.0:gapopen_std=0:gapopen_sum=2.0:gtdb_class_counter=:gtdb_domain_counter=:gtdb_family_counter=:gtdb_genus_counter=:gtdb_order_counter=:gtdb_phylum_counter=:gtdb_species_counter=:heptad_counter=MCP-36H--2:lbd_counter=:length_avg=122.0:length_max=122.0:length_min=122.0:length_std=0:length_sum=122.0:mismatch_avg=20.0:mismatch_max=20.0:mismatch_min=20.0:mismatch_std=0:mismatch_sum=20.0:name=N670566:qcovhsp_avg=99.2:qcovhsp_max=99.2:qcovhsp_min=99.2:qcovhsp_std=0:qcovhsp_sum=99.2:qend_avg=123.0:qend_max=123.0:qend_min=123.0:qend_std=0:qend_sum=123.0:qstart_avg=2.0:qstart_max=2.0:qstart_min=2.0:qstart_std=0:qstart_sum=2.0:ref_name_counter=RS_GCF_001427875.1_protein.faa_NZ_LMHK01000004.1_179@PF00015_full_PFAM.510.693--1:scovhsp_avg=63.9:scovhsp_max=63.9:scovhsp_min=63.9:scovhsp_std=0:scovhsp_sum=63.9:send_avg=152.0:send_max=152.0:send_min=152.0:send_std=0:send_sum=152.0:sstart_avg=36.0:sstart_max=36.0:sstart_min=36.0:sstart_std=0:sstart_sum=36.0],(((c46591a6-1634-4c73-97c6-403ecfaa2638_6@MCPsignal.101.157:0.078115[&&NHX:Sample=rhiztom1:Type=capture:capture_class=c__Alphaproteobacteria:capture_domain=d__Bacteria:capture_family=f__Dongiaceae:capture_genus=g__Dongia:capture_order=o__Dongiales:capture_phylum=p__Proteobacteria:capture_species=s__Dongia sp016794165:heptad=MCP-36H],600423c5-cff7-4a93-800e-3f3818b6120d_2@MCPsignal.272.332:5e-09[&&NHX:Sample=rhiztom2:Type=capture:capture_class=c__Alphaproteobacteria:capture_domain=d__Bacteria:capture_family=f__UBA2964:capture_genus=g__WHUE01:capture_order=o__MPNO01:capture_phylum=p__Proteobacteria:capture_species=s__WHUE01 sp009377375:heptad=MCP-36H])0:5e-09[&&NHX:Sample_counter=rhiztom1--1||rhiztom2--1:Type_counter=capture--2:capture_class_counter=c__Alphaproteobacteria--2:capture_domain_counter=d__Bacteria--2:capture_family_counter=f__Dongiaceae--1||f__UBA2964--1:capture_genus_counter=g__Dongia--1||g__WHUE01--1:capture_order_counter=o__Dongiales--1||o__MPNO01--1:capture_phylum_counter=p__Proteobacteria--2:capture_species_counter=s__Dongia sp016794165--1||s__WHUE01 sp009377375--1:gtdb_class_counter=:gtdb_domain_counter=:gtdb_family_counter=:gtdb_genus_counter=:gtdb_order_counter=:gtdb_phylum_counter=:gtdb_species_counter=:heptad_counter=MCP-36H--2:lbd_counter=:name=N670569:ref_name_counter=],((((6310fb5a-0dd4-4f6b-b494-d3e4de726ccd_3@MCPsignal.73.146:5e-09[&&NHX:Sample=rhiztom1:Type=capture:capture_class=c__Alphaproteobacteria:capture_domain=d__Bacteria:capture_family=f__Xanthobacteraceae:capture_genus=g__Bradyrhizobium:capture_order=o__Rhizobiales:capture_phylum=p__Proteobacteria:capture_species=s__Bradyrhizobium amphicarpaeae:heptad=MCP-36H],(5e6df698-fbb6-40d5-8e03-c77b32a73dfa_2@MCPsignal.39.101:0.0365931[&&NHX:Sample=rhiztom3:Type=capture:capture_class=c__Alphaproteobacteria:capture_domain=d__Bacteria:capture_family=f__Xanthobacteraceae:capture_genus=g__Bradyrhizobium:capture_order=o__Rhizobiales:capture_phylum=p__Proteobacteria:capture_species=s__Bradyrhizobium amphicarpaeae:heptad=MCP-36H],((((6e81db08-11aa-4af4-9bc4-e5ec88e97e0a_2@MCPsignal.313.373:0.0540936[&&NHX:Sample=rhiztom2:Type=capture:capture_class=c__Alphaproteobacteria:capture_domain=d__Bacteria:capture_family=f__Beijerinckiaceae:capture_genus=g__Methylobacterium:capture_order=o__Rhizobiales:capture_phylum=p__Proteobacteria:capture_species=s__Methylobacterium thiocyanatum:heptad=MCP-36H],c8cdf7ab-50e1-4263-b410-8ae2ceef2544_2@MCPsignal.389.460:0.0133711[&&NHX:Sample=rhiztom2:Type=capture:capture_class=c__Alphaproteobacteria:capture_domain=d__Bacteria:capture_family=f__Xanthobacteraceae:capture_genus=g__Afipia:capture_order=o__Rhizobiales:capture_phylum=p__Proteobacteria:capture_species=s__Afipia broomeae:heptad=MCP-36H])0:5e-09[&&NHX:Sample_counter=rhiztom2--2:Type_counter=capture--2:capture_class_counter=c__Alphaproteobacteria--2:capture_domain_counter=d__Bacteria--2:capture_family_counter=f__Beijerinckiaceae--1||f__Xanthobacteraceae--1:capture_genus_counter=g__Afipia--1||g__Methylobacterium--1:capture_order_counter=o__Rhizobiales--2:capture_phylum_counter=p__Proteobacteria--2:capture_species_counter=s__Afipia broomeae--1||s__Methylobacterium thiocyanatum--1:gtdb_class_counter=:gtdb_domain_counter=:gtdb_family_counter=:gtdb_genus_counter=:gtdb_order_counter=:gtdb_phylum_counter=:gtdb_species_counter=:heptad_counter=MCP-36H--2:lbd_counter=:name=N670574:ref_name_counter=],(((((k127_148123_2@MCPsignal.2.121:6e-09,(GB_GCA_014859355.1_protein.faa_JACUUJ010000008.1_44@PF00015_full_PFAM.1.109:1.13459[&&NHX:Type=GTDB:gtdb_class=c__Alphaproteobacteria:gtdb_domain=d__Bacteria:gtdb_family=f__Rhodobacteraceae:gtdb_genus=g__Yoonia:gtdb_order=o__Rhodobacterales:gtdb_phylum=p__Proteobacteria:gtdb_species=s__Yoonia sp014859355:heptad=MCP-36H:species=d__Bacteria_p__Proteobacteria_c__Alphaproteobacteria_o__Rhodobacterales_f__Rhodobacteraceae_g__Yoonia_s__Yoonia sp014859355],0d0deaee-50f2-4634-8881-949c82be5c1e_1@MCPsignal.148.217:5e-09[&&NHX:Sample=rhiztom1:Type=capture:capture_class=c__Alphaproteobacteria:capture_domain=d__Bacteria:capture_family=f__Xanthobacteraceae:capture_genus=g__Bradyrhizobium:capture_order=o__Rhizobiales:capture_phylum=p__Proteobacteria:capture_species=s__Bradyrhizobium oligotrophicum:heptad=MCP-36H])0.726:0.0435012[&&NHX:Sample_counter=rhiztom1--1:Type_counter=GTDB--1||capture--1:capture_class_counter=c__Alphaproteobacteria--1:capture_domain_counter=d__Bacteria--1:capture_family_counter=f__Xanthobacteraceae--1:capture_genus_counter=g__Bradyrhizobium--1:capture_order_counter=o__Rhizobiales--1:capture_phylum_counter=p__Proteobacteria--1:capture_species_counter=s__Bradyrhizobium oligotrophicum--1:gtdb_class_counter=c__Alphaproteobacteria--1:gtdb_domain_counter=d__Bacteria--1:gtdb_family_counter=f__Rhodobacteraceae--1:gtdb_genus_counter=g__Yoonia--1:gtdb_order_counter=o__Rhodobacterales--1:gtdb_phylum_counter=p__Proteobacteria--1:gtdb_species_counter=s__Yoonia sp014859355--1:heptad_counter=MCP-36H--2:lbd_counter=:lca_tree=s__Yoonia sp014859355:name=N670578:ref_name_counter=])0.84:0.0252134[&&NHX:Sample_counter=rhiztom1--1:Type_counter=GTDB--1||capture--1:capture_class_counter=c__Alphaproteobacteria--1:capture_domain_counter=d__Bacteria--1:capture_family_counter=f__Xanthobacteraceae--1:capture_genus_counter=g__Bradyrhizobium--1:capture_order_counter=o__Rhizobiales--1:capture_phylum_counter=p__Proteobacteria--1:capture_species_counter=s__Bradyrhizobium oligotrophicum--1:gtdb_class_counter=c__Alphaproteobacteria--1:gtdb_domain_counter=d__Bacteria--1:gtdb_family_counter=f__Rhodobacteraceae--1:gtdb_genus_counter=g__Yoonia--1:gtdb_order_counter=o__Rhodobacterales--1:gtdb_phylum_counter=p__Proteobacteria--1:gtdb_species_counter=s__Yoonia sp014859355--1:heptad_counter=MCP-36H--2:lbd_counter=:lca_tree=s__Yoonia sp014859355:name=N670579:ref_name_counter=],(((((((7e17df30-8ba2-4523-a9b8-5db391a992f4_4@MCPsignal.32.102:0[&&NHX:Sample=rhiztom1:Type=capture:capture_class=c__Alphaproteobacteria:capture_domain=d__Bacteria:capture_family=f__Xanthobacteraceae:capture_genus=g__Bradyrhizobium:capture_order=o__Rhizobiales:capture_phylum=p__Proteobacteria:capture_species=s__Bradyrhizobium oligotrophicum:heptad=MCP-36H],39167ad5-f71c-5afa-b64f-9d67a4c0eadd_1@MCPsignal.77.147:0[&&NHX:Sample=rhiztom1:Type=capture:capture_class=c__Alphaproteobacteria:capture_domain=d__Bacteria:capture_family=f__Xanthobacteraceae:capture_genus=g__Bradyrhizobium:capture_order=o__Rhizobiales:capture_phylum=p__Proteobacteria:capture_species=s__Bradyrhizobium oligotrophicum:heptad=MCP-36H])0:0[&&NHX:Sample_counter=rhiztom1--2:Type_counter=capture--2:capture_class_counter=c__Alphaproteobacteria--2:capture_domain_counter=d__Bacteria--2:capture_family_counter=f__Xanthobacteraceae--2:capture_genus_counter=g__Bradyrhizobium--2:capture_order_counter=o__Rhizobiales--2:capture_phylum_counter=p__Proteobacteria--2:capture_species_counter=s__Bradyrhizobium oligotrophicum--2:gtdb_class_counter=:gtdb_domain_counter=:gtdb_family_counter=:gtdb_genus_counter=:gtdb_order_counter=:gtdb_phylum_counter=:gtdb_species_counter=:heptad_counter=MCP-36H--2:lbd_counter=:name=N670582:ref_name_counter=],166bc8e0-9a47-487c-af68-9ef2446f2e8e_1@MCPsignal.77.147:0[&&NHX:Sample=rhiztom1:Type=capture:capture_class=c__Alphaproteobacteria:capture_domain=d__Bacteria:capture_family=f__Xanthobacteraceae:capture_genus=g__Bradyrhizobium:capture_order=o__Rhizobiales:capture_phylum=p__Proteobacteria:capture_species=s__Bradyrhizobium oligotrophicum:heptad=MCP-36H])0:0[&&NHX:Sample_counter=rhiztom1--3:Type_counter=capture--3:capture_class_counter=c__Alphaproteobacteria--3:capture_domain_counter=d__Bacteria--3:capture_family_counter=f__Xanthobacteraceae--3:capture_genus_counter=g__Bradyrhizobium--3:capture_order_counter=o__Rhizobiales--3:capture_phylum_counter=p__Proteobacteria--3:capture_species_counter=s__Bradyrhizobium oligotrophicum--3:gtdb_class_counter=:gtdb_domain_counter=:gtdb_family_counter=:gtdb_genus_counter=:gtdb_order_counter=:gtdb_phylum_counter=:gtdb_species_counter=:heptad_counter=MCP-36H--3:lbd_counter=:name=N670584:ref_name_counter=],8a04651e-068d-4329-b3a3-1da7e441c80a_2@MCPsignal.73.143:0[&&NHX:Sample=rhiztom1:Type=capture:capture_class=c__Alphaproteobacteria:capture_domain=d__Bacteria:capture_family=f__Xanthobacteraceae:capture_genus=g__Bradyrhizobium:capture_order=o__Rhizobiales:capture_phylum=p__Proteobacteria:capture_species=s__Bradyrhizobium oligotrophicum:heptad=MCP-36H])0:0[&&NHX:Sample_counter=rhiztom1--4:Type_counter=capture--4:capture_class_counter=c__Alphaproteobacteria--4:capture_domain_counter=d__Bacteria--4:capture_family_counter=f__Xanthobacteraceae--4:capture_genus_counter=g__Bradyrhizobium--4:capture_order_counter=o__Rhizobiales--4:capture_phylum_counter=p__Proteobacteria--4:capture_species_counter=s__Bradyrhizobium oligotrophicum--4:gtdb_class_counter=:gtdb_domain_counter=:gtdb_family_counter=:gtdb_genus_counter=:gtdb_order_counter=:gtdb_phylum_counter=:gtdb_species_counter=:heptad_counter=MCP-36H--4:lbd_counter=:name=N670586:ref_name_counter=],ef2a1ecd-c78a-512f-ac81-48e143982141_1@MCPsignal.309.379:0[&&NHX:Sample=rhiztom2:Type=capture:capture_class=c__Alphaproteobacteria:capture_domain=d__Bacteria:capture_family=f__Xanthobacteraceae:capture_genus=g__Bradyrhizobium:capture_order=o__Rhizobiales:capture_phylum=p__Proteobacteria:capture_species=s__Bradyrhizobium oligotrophicum:heptad=MCP-36H])0:0[&&NHX:Sample_counter=rhiztom1--4||rhiztom2--1:Type_counter=capture--5:capture_class_counter=c__Alphaproteobacteria--5:capture_domain_counter=d__Bacteria--5:capture_family_counter=f__Xanthobacteraceae--5:capture_genus_counter=g__Bradyrhizobium--5:capture_order_counter=o__Rhizobiales--5:capture_phylum_counter=p__Proteobacteria--5:capture_species_counter=s__Bradyrhizobium oligotrophicum--5:gtdb_class_counter=:gtdb_domain_counter=:gtdb_family_counter=:gtdb_genus_counter=:gtdb_order_counter=:gtdb_phylum_counter=:gtdb_species_counter=:heptad_counter=MCP-36H--5:lbd_counter=:name=N670588:ref_name_counter=],f25c85ff-a2ba-4612-910a-93c32efc5abf_3@MCPsignal.41.111:0[&&NHX:Sample=rhiztom2:Type=capture:capture_class=c__Alphaproteobacteria:capture_domain=d__Bacteria:capture_family=f__Xanthobacteraceae:capture_genus=g__Bradyrhizobium:capture_order=o__Rhizobiales:capture_phylum=p__Proteobacteria:capture_species=s__Bradyrhizobium oligotrophicum:heptad=MCP-36H])0:0[&&NHX:Sample_counter=rhiztom1--4||rhiztom2--2:Type_counter=capture--6:capture_class_counter=c__Alphaproteobacteria--6:capture_domain_counter=d__Bacteria--6:capture_family_counter=f__Xanthobacteraceae--6:capture_genus_counter=g__Bradyrhizobium--6:capture_order_counter=o__Rhizobiales--6:capture_phylum_counter=p__Proteobacteria--6:capture_species_counter=s__Bradyrhizobium oligotrophicum--6:gtdb_class_counter=:gtdb_domain_counter=:gtdb_family_counter=:gtdb_genus_counter=:gtdb_order_counter=:gtdb_phylum_counter=:gtdb_species_counter=:heptad_counter=MCP-36H--6:lbd_counter=:name=N670590:ref_name_counter=],cfdfaaf0-c3bf-5bae-8917-9e977b2402d8_4@MCPsignal.291.361:0[&&NHX:Sample=rhiztom2:Type=capture:capture_class=c__Alphaproteobacteria:capture_domain=d__Bacteria:capture_family=f__Xanthobacteraceae:capture_genus=g__Afipia:capture_order=o__Rhizobiales:capture_phylum=p__Proteobacteria:capture_species=s__Afipia broomeae:heptad=MCP-36H]):5e-09[&&NHX:Sample_counter=rhiztom1--4||rhiztom2--3:Type_counter=capture--7:capture_class_counter=c__Alphaproteobacteria--7:capture_domain_counter=d__Bacteria--7:capture_family_counter=f__Xanthobacteraceae--7:capture_genus_counter=g__Afipia--1||g__Bradyrhizobium--6:capture_order_counter=o__Rhizobiales--7:capture_phylum_counter=p__Proteobacteria--7:capture_species_counter=s__Afipia broomeae--1||s__Bradyrhizobium oligotrophicum--6:gtdb_class_counter=:gtdb_domain_counter=:gtdb_family_counter=:gtdb_genus_counter=:gtdb_order_counter=:gtdb_phylum_counter=:gtdb_species_counter=:heptad_counter=MCP-36H--7:lbd_counter=:name=N670592:ref_name_counter=],(6b0c73da-9b0c-4657-ab44-0cc5fbd6473c_2@MCPsignal.21.78:0.0205277[&&NHX:Sample=rhiztom2:Type=capture:capture_class=c__Alphaproteobacteria:capture_domain=d__Bacteria:capture_family=f__Xanthobacteraceae:capture_genus=g__Bradyrhizobium:capture_order=o__Rhizobiales:capture_phylum=p__Proteobacteria:capture_species=s__Bradyrhizobium oligotrophicum:heptad=MCP-36H],(c2c229df-b1e6-432e-b624-11fe7ee71424_4@MCPsignal.23.88:0.0148128[&&NHX:Sample=rhiztom2:Type=capture:capture_class=c__Alphaproteobacteria:capture_domain=d__Bacteria:capture_family=f__Beijerinckiaceae:capture_genus=g__Methylobacterium:capture_order=o__Rhizobiales:capture_phylum=p__Proteobacteria:capture_species=s__Methylobacterium thiocyanatum:heptad=MCP-36H],344d776d-5f93-41c6-8ccf-49cf184641cf_4@MCPsignal.23.88:5e-09[&&NHX:Sample=rhiztom2:Type=capture:capture_class=c__Alphaproteobacteria:capture_domain=d__Bacteria:capture_family=f__Xanthobacteraceae:capture_genus=g__Bradyrhizobium:capture_order=o__Rhizobiales:capture_phylum=p__Proteobacteria:capture_species=s__Bradyrhizobium oligotrophicum:heptad=MCP-36H])0.003:0.0156257[&&NHX:Sample_counter=rhiztom2--2:Type_counter=capture--2:capture_class_counter=c__Alphaproteobacteria--2:capture_domain_counter=d__Bacteria--2:capture_family_counter=f__Beijerinckiaceae--1||f__Xanthobacteraceae--1:capture_genus_counter=g__Bradyrhizobium--1||g__Methylobacterium--1:capture_order_counter=o__Rhizobiales--2:capture_phylum_counter=p__Proteobacteria--2:capture_species_counter=s__Bradyrhizobium oligotrophicum--1||s__Methylobacterium thiocyanatum--1:gtdb_class_counter=:gtdb_domain_counter=:gtdb_family_counter=:gtdb_genus_counter=:gtdb_order_counter=:gtdb_phylum_counter=:gtdb_species_counter=:heptad_counter=MCP-36H--2:lbd_counter=:name=N670596:ref_name_counter=])0:2.5e-08[&&NHX:Sample_counter=rhiztom2--3:Type_counter=capture--3:capture_class_counter=c__Alphaproteobacteria--3:capture_domain_counter=d__Bacteria--3:capture_family_counter=f__Beijerinckiaceae--1||f__Xanthobacteraceae--2:capture_genus_counter=g__Bradyrhizobium--2||g__Methylobacterium--1:capture_order_counter=o__Rhizobiales--3:capture_phylum_counter=p__Proteobacteria--3:capture_species_counter=s__Bradyrhizobium oligotrophicum--2||s__Methylobacterium thiocyanatum--1:gtdb_class_counter=:gtdb_domain_counter=:gtdb_family_counter=:gtdb_genus_counter=:gtdb_order_counter=:gtdb_phylum_counter=:gtdb_species_counter=:heptad_counter=MCP-36H--3:lbd_counter=:name=N670597:ref_name_counter=])0:5e-09[&&NHX:Sample_counter=rhiztom1--4||rhiztom2--6:Type_counter=capture--10:capture_class_counter=c__Alphaproteobacteria--10:capture_domain_counter=d__Bacteria--10:capture_family_counter=f__Beijerinckiaceae--1||f__Xanthobacteraceae--9:capture_genus_counter=g__Afipia--1||g__Bradyrhizobium--8||g__Methylobacterium--1:capture_order_counter=o__Rhizobiales--10:capture_phylum_counter=p__Proteobacteria--10:capture_species_counter=s__Afipia broomeae--1||s__Bradyrhizobium oligotrophicum--8||s__Methylobacterium thiocyanatum--1:gtdb_class_counter=:gtdb_domain_counter=:gtdb_family_counter=:gtdb_genus_counter=:gtdb_order_counter=:gtdb_phylum_counter=:gtdb_species_counter=:heptad_counter=MCP-36H--10:lbd_counter=:name=N670598:ref_name_counter=])0:5e-09[&&NHX:Sample_counter=rhiztom1--5||rhiztom2--6:Type_counter=GTDB--1||capture--11:capture_class_counter=c__Alphaproteobacteria--11:capture_domain_counter=d__Bacteria--11:capture_family_counter=f__Beijerinckiaceae--1||f__Xanthobacteraceae--10:capture_genus_counter=g__Afipia--1||g__Bradyrhizobium--9||g__Methylobacterium--1:capture_order_counter=o__Rhizobiales--11:capture_phylum_counter=p__Proteobacteria--11:capture_species_counter=s__Afipia broomeae--1||s__Bradyrhizobium oligotrophicum--9||s__Methylobacterium thiocyanatum--1:gtdb_class_counter=c__Alphaproteobacteria--1:gtdb_domain_counter=d__Bacteria--1:gtdb_family_counter=f__Rhodobacteraceae--1:gtdb_genus_counter=g__Yoonia--1:gtdb_order_counter=o__Rhodobacterales--1:gtdb_phylum_counter=p__Proteobacteria--1:gtdb_species_counter=s__Yoonia sp014859355--1:heptad_counter=MCP-36H--12:lbd_counter=:lca_tree=s__Yoonia sp014859355:name=N670599:ref_name_counter=],((0606eb55-51c6-4305-bf87-a46204d45f3f_4@MCPsignal.42.112:0.0119525[&&NHX:Sample=rhiztom2:Type=capture:capture_class=c__Alphaproteobacteria:capture_domain=d__Bacteria:capture_family=f__Xanthobacteraceae:capture_genus=g__Afipia:capture_order=o__Rhizobiales:capture_phylum=p__Proteobacteria:capture_species=s__Afipia broomeae:heptad=MCP-36H],(8aa37feb-83d3-4892-b6f8-e345217ae856_6@MCPsignal.383.501:2.78665[&&NHX:Sample=rhizpot1:Type=capture:besthit=68.4:bitscore=120.0:capture_class=c__Clostridia:capture_domain=d__Bacteria:capture_family=f__Oscillospiraceae:capture_genus=g__Dysosmobacter:capture_order=o__Oscillospirales:capture_phylum=p__Firmicutes_A:capture_species=s__Dysosmobacter sp910585245:evalue=6.32e-35:gapopen=0.0:heptad=MCP-64H:length=117.0:mismatch=37.0:qcovhsp=99.2:qend=118.0:qstart=2.0:ref_name=RS_GCF_900111745.1_protein.faa_NZ_FOIJ01000002.1_626@PF00015_full_PFAM.388.573:scovhsp=63.2:send=176.0:sstart=60.0],ff56b586-4d88-4324-a4d4-8a4dbccb4307_5@MCPsignal.37.86:5e-09[&&NHX:Sample=rhiztom2:Type=capture:capture_class=c__Alphaproteobacteria:capture_domain=d__Bacteria:capture_family=f__Beijerinckiaceae:capture_genus=g__Alsobacter:capture_order=o__Rhizobiales:capture_phylum=p__Proteobacteria:capture_species=s__Alsobacter metallidurans:heptad=MCP-36H])0.823:0.0194054[&&NHX:Sample_counter=rhizpot1--1||rhiztom2--1:Type_counter=capture--2:besthit_avg=68.4:besthit_max=68.4:besthit_min=68.4:besthit_std=0:besthit_sum=68.4:bitscore_avg=120.0:bitscore_max=120.0:bitscore_min=120.0:bitscore_std=0:bitscore_sum=120.0:capture_class_counter=c__Alphaproteobacteria--1||c__Clostridia--1:capture_domain_counter=d__Bacteria--2:capture_family_counter=f__Beijerinckiaceae--1||f__Oscillospiraceae--1:capture_genus_counter=g__Alsobacter--1||g__Dysosmobacter--1:capture_order_counter=o__Oscillospirales--1||o__Rhizobiales--1:capture_phylum_counter=p__Firmicutes_A--1||p__Proteobacteria--1:capture_species_counter=s__Alsobacter metallidurans--1||s__Dysosmobacter sp910585245--1:evalue_avg=6.32e-35:evalue_max=6.32e-35:evalue_min=6.32e-35:evalue_std=0:evalue_sum=6.32e-35:gapopen_avg=0.0:gapopen_max=0.0:gapopen_min=0.0:gapopen_std=0:gapopen_sum=0.0:gtdb_class_counter=:gtdb_domain_counter=:gtdb_family_counter=:gtdb_genus_counter=:gtdb_order_counter=:gtdb_phylum_counter=:gtdb_species_counter=:heptad_counter=MCP-36H--1||MCP-64H--1:lbd_counter=:length_avg=117.0:length_max=117.0:length_min=117.0:length_std=0:length_sum=117.0:mismatch_avg=37.0:mismatch_max=37.0:mismatch_min=37.0:mismatch_std=0:mismatch_sum=37.0:name=N670603:qcovhsp_avg=99.2:qcovhsp_max=99.2:qcovhsp_min=99.2:qcovhsp_std=0:qcovhsp_sum=99.2:qend_avg=118.0:qend_max=118.0:qend_min=118.0:qend_std=0:qend_sum=118.0:qstart_avg=2.0:qstart_max=2.0:qstart_min=2.0:qstart_std=0:qstart_sum=2.0:ref_name_counter=RS_GCF_900111745.1_protein.faa_NZ_FOIJ01000002.1_626@PF00015_full_PFAM.388.573--1:scovhsp_avg=63.2:scovhsp_max=63.2:scovhsp_min=63.2:scovhsp_std=0:scovhsp_sum=63.2:send_avg=176.0:send_max=176.0:send_min=176.0:send_std=0:send_sum=176.0:sstart_avg=60.0:sstart_max=60.0:sstart_min=60.0:sstart_std=0:sstart_sum=60.0])0.789:0.0109375[&&NHX:Sample_counter=rhizpot1--1||rhiztom2--2:Type_counter=capture--3:besthit_avg=68.4:besthit_max=68.4:besthit_min=68.4:besthit_std=0:besthit_sum=68.4:bitscore_avg=120.0:bitscore_max=120.0:bitscore_min=120.0:bitscore_std=0:bitscore_sum=120.0:capture_class_counter=c__Alphaproteobacteria--2||c__Clostridia--1:capture_domain_counter=d__Bacteria--3:capture_family_counter=f__Beijerinckiaceae--1||f__Oscillospiraceae--1||f__Xanthobacteraceae--1:capture_genus_counter=g__Afipia--1||g__Alsobacter--1||g__Dysosmobacter--1:capture_order_counter=o__Oscillospirales--1||o__Rhizobiales--2:capture_phylum_counter=p__Firmicutes_A--1||p__Proteobacteria--2:capture_species_counter=s__Afipia broomeae--1||s__Alsobacter metallidurans--1||s__Dysosmobacter sp910585245--1:evalue_avg=6.32e-35:evalue_max=6.32e-35:evalue_min=6.32e-35:evalue_std=0:evalue_sum=6.32e-35:gapopen_avg=0.0:gapopen_max=0.0:gapopen_min=0.0:gapopen_std=0:gapopen_sum=0.0:gtdb_class_counter=:gtdb_domain_counter=:gtdb_family_counter=:gtdb_genus_counter=:gtdb_order_counter=:gtdb_phylum_counter=:gtdb_species_counter=:heptad_counter=MCP-36H--2||MCP-64H--1:lbd_counter=:length_avg=117.0:length_max=117.0:length_min=117.0:length_std=0:length_sum=117.0:mismatch_avg=37.0:mismatch_max=37.0:mismatch_min=37.0:mismatch_std=0:mismatch_sum=37.0:name=N670604:qcovhsp_avg=99.2:qcovhsp_max=99.2:qcovhsp_min=99.2:qcovhsp_std=0:qcovhsp_sum=99.2:qend_avg=118.0:qend_max=118.0:qend_min=118.0:qend_std=0:qend_sum=118.0:qstart_avg=2.0:qstart_max=2.0:qstart_min=2.0:qstart_std=0:qstart_sum=2.0:ref_name_counter=RS_GCF_900111745.1_protein.faa_NZ_FOIJ01000002.1_626@PF00015_full_PFAM.388.573--1:scovhsp_avg=63.2:scovhsp_max=63.2:scovhsp_min=63.2:scovhsp_std=0:scovhsp_sum=63.2:send_avg=176.0:send_max=176.0:send_min=176.0:send_std=0:send_sum=176.0:sstart_avg=60.0:sstart_max=60.0:sstart_min=60.0:sstart_std=0:sstart_sum=60.0],(dfa9fc3b-691e-4d07-85be-bff89f775d3e_5@MCPsignal.124.194:0.0274692[&&NHX:Sample=rhiztom2:Type=capture:capture_class=c__Alphaproteobacteria:capture_domain=d__Bacteria:capture_family=f__Xanthobacteraceae:capture_genus=g__Afipia:capture_order=o__Rhizobiales:capture_phylum=p__Proteobacteria:capture_species=s__Afipia broomeae:heptad=MCP-36H],(k127_454779_4@MCPsignal.250.342:5e-09,0a15aead-9b25-420e-b955-0105b4f26b27_3@MCPsignal.44.104:5e-09[&&NHX:Sample=rhiztom2:Type=capture:capture_class=c__Myxococcia:capture_domain=d__Bacteria:capture_family=f__Myxococcaceae:capture_genus=g__JACPVI01:capture_order=o__Myxococcales:capture_phylum=p__Myxococcota:capture_species=s__JACPVI01 sp016191815:heptad=MCP-36H])0:5e-09[&&NHX:Sample_counter=rhiztom2--1:Type_counter=capture--1:capture_class_counter=c__Myxococcia--1:capture_domain_counter=d__Bacteria--1:capture_family_counter=f__Myxococcaceae--1:capture_genus_counter=g__JACPVI01--1:capture_order_counter=o__Myxococcales--1:capture_phylum_counter=p__Myxococcota--1:capture_species_counter=s__JACPVI01 sp016191815--1:gtdb_class_counter=:gtdb_domain_counter=:gtdb_family_counter=:gtdb_genus_counter=:gtdb_order_counter=:gtdb_phylum_counter=:gtdb_species_counter=:heptad_counter=MCP-36H--1:lbd_counter=:name=N670608:ref_name_counter=])0:5e-09[&&NHX:Sample_counter=rhiztom2--2:Type_counter=capture--2:capture_class_counter=c__Alphaproteobacteria--1||c__Myxococcia--1:capture_domain_counter=d__Bacteria--2:capture_family_counter=f__Myxococcaceae--1||f__Xanthobacteraceae--1:capture_genus_counter=g__Afipia--1||g__JACPVI01--1:capture_order_counter=o__Myxococcales--1||o__Rhizobiales--1:capture_phylum_counter=p__Myxococcota--1||p__Proteobacteria--1:capture_species_counter=s__Afipia broomeae--1||s__JACPVI01 sp016191815--1:gtdb_class_counter=:gtdb_domain_counter=:gtdb_family_counter=:gtdb_genus_counter=:gtdb_order_counter=:gtdb_phylum_counter=:gtdb_species_counter=:heptad_counter=MCP-36H--2:lbd_counter=:name=N670609:ref_name_counter=])0:5e-09[&&NHX:Sample_counter=rhizpot1--1||rhiztom2--4:Type_counter=capture--5:besthit_avg=68.4:besthit_max=68.4:besthit_min=68.4:besthit_std=0:besthit_sum=68.4:bitscore_avg=120.0:bitscore_max=120.0:bitscore_min=120.0:bitscore_std=0:bitscore_sum=120.0:capture_class_counter=c__Alphaproteobacteria--3||c__Clostridia--1||c__Myxococcia--1:capture_domain_counter=d__Bacteria--5:capture_family_counter=f__Beijerinckiaceae--1||f__Myxococcaceae--1||f__Oscillospiraceae--1||f__Xanthobacteraceae--2:capture_genus_counter=g__Afipia--2||g__Alsobacter--1||g__Dysosmobacter--1||g__JACPVI01--1:capture_order_counter=o__Myxococcales--1||o__Oscillospirales--1||o__Rhizobiales--3:capture_phylum_counter=p__Firmicutes_A--1||p__Myxococcota--1||p__Proteobacteria--3:capture_species_counter=s__Afipia broomeae--2||s__Alsobacter metallidurans--1||s__Dysosmobacter sp910585245--1||s__JACPVI01 sp016191815--1:evalue_avg=6.32e-35:evalue_max=6.32e-35:evalue_min=6.32e-35:evalue_std=0:evalue_sum=6.32e-35:gapopen_avg=0.0:gapopen_max=0.0:gapopen_min=0.0:gapopen_std=0:gapopen_sum=0.0:gtdb_class_counter=:gtdb_domain_counter=:gtdb_family_counter=:gtdb_genus_counter=:gtdb_order_counter=:gtdb_phylum_counter=:gtdb_species_counter=:heptad_counter=MCP-36H--4||MCP-64H--1:lbd_counter=:length_avg=117.0:length_max=117.0:length_min=117.0:length_std=0:length_sum=117.0:mismatch_avg=37.0:mismatch_max=37.0:mismatch_min=37.0:mismatch_std=0:mismatch_sum=37.0:name=N670610:qcovhsp_avg=99.2:qcovhsp_max=99.2:qcovhsp_min=99.2:qcovhsp_std=0:qcovhsp_sum=99.2:qend_avg=118.0:qend_max=118.0:qend_min=118.0:qend_std=0:qend_sum=118.0:qstart_avg=2.0:qstart_max=2.0:qstart_min=2.0:qstart_std=0:qstart_sum=2.0:ref_name_counter=RS_GCF_900111745.1_protein.faa_NZ_FOIJ01000002.1_626@PF00015_full_PFAM.388.573--1:scovhsp_avg=63.2:scovhsp_max=63.2:scovhsp_min=63.2:scovhsp_std=0:scovhsp_sum=63.2:send_avg=176.0:send_max=176.0:send_min=176.0:send_std=0:send_sum=176.0:sstart_avg=60.0:sstart_max=60.0:sstart_min=60.0:sstart_std=0:sstart_sum=60.0])0.19:5e-09[&&NHX:Sample_counter=rhizpot1--1||rhiztom1--5||rhiztom2--10:Type_counter=GTDB--1||capture--16:besthit_avg=68.4:besthit_max=68.4:besthit_min=68.4:besthit_std=0:besthit_sum=68.4:bitscore_avg=120.0:bitscore_max=120.0:bitscore_min=120.0:bitscore_std=0:bitscore_sum=120.0:capture_class_counter=c__Alphaproteobacteria--14||c__Clostridia--1||c__Myxococcia--1:capture_domain_counter=d__Bacteria--16:capture_family_counter=f__Beijerinckiaceae--2||f__Myxococcaceae--1||f__Oscillospiraceae--1||f__Xanthobacteraceae--12:capture_genus_counter=g__Afipia--3||g__Alsobacter--1||g__Bradyrhizobium--9||g__Dysosmobacter--1||g__JACPVI01--1||g__Methylobacterium--1:capture_order_counter=o__Myxococcales--1||o__Oscillospirales--1||o__Rhizobiales--14:capture_phylum_counter=p__Firmicutes_A--1||p__Myxococcota--1||p__Proteobacteria--14:capture_species_counter=s__Afipia broomeae--3||s__Alsobacter metallidurans--1||s__Bradyrhizobium oligotrophicum--9||s__Dysosmobacter sp910585245--1||s__JACPVI01 sp016191815--1||s__Methylobacterium thiocyanatum--1:evalue_avg=6.32e-35:evalue_max=6.32e-35:evalue_min=6.32e-35:evalue_std=0:evalue_sum=6.32e-35:gapopen_avg=0.0:gapopen_max=0.0:gapopen_min=0.0:gapopen_std=0:gapopen_sum=0.0:gtdb_class_counter=c__Alphaproteobacteria--1:gtdb_domain_counter=d__Bacteria--1:gtdb_family_counter=f__Rhodobacteraceae--1:gtdb_genus_counter=g__Yoonia--1:gtdb_order_counter=o__Rhodobacterales--1:gtdb_phylum_counter=p__Proteobacteria--1:gtdb_species_counter=s__Yoonia sp014859355--1:heptad_counter=MCP-36H--16||MCP-64H--1:lbd_counter=:lca_tree=s__Yoonia sp014859355:length_avg=117.0:length_max=117.0:length_min=117.0:length_std=0:length_sum=117.0:mismatch_avg=37.0:mismatch_max=37.0:mismatch_min=37.0:mismatch_std=0:mismatch_sum=37.0:name=N670611:qcovhsp_avg=99.2:qcovhsp_max=99.2:qcovhsp_min=99.2:qcovhsp_std=0:qcovhsp_sum=99.2:qend_avg=118.0:qend_max=118.0:qend_min=118.0:qend_std=0:qend_sum=118.0:qstart_avg=2.0:qstart_max=2.0:qstart_min=2.0:qstart_std=0:qstart_sum=2.0:ref_name_counter=RS_GCF_900111745.1_protein.faa_NZ_FOIJ01000002.1_626@PF00015_full_PFAM.388.573--1:scovhsp_avg=63.2:scovhsp_max=63.2:scovhsp_min=63.2:scovhsp_std=0:scovhsp_sum=63.2:send_avg=176.0:send_max=176.0:send_min=176.0:send_std=0:send_sum=176.0:sstart_avg=60.0:sstart_max=60.0:sstart_min=60.0:sstart_std=0:sstart_sum=60.0],(2ed8c646-8426-4a55-8a2e-6f7a54d55b52_1@MCPsignal.79.233:0.030159[&&NHX:Sample=rhiztom1:Type=capture:besthit=67.3:bitscore=171.0:capture_class=c__Actinomycetia:capture_domain=d__Bacteria:capture_family=f__Geodermatophilaceae:capture_genus=g__Blastococcus:capture_order=o__Mycobacteriales:capture_phylum=p__Actinobacteriota:capture_species=s__Blastococcus sp900102425:evalue=1.18e-54:gapopen=0.0:heptad=MCP-36H:length=150.0:mismatch=49.0:qcovhsp=97.4:qend=154.0:qstart=5.0:ref_name=RS_GCF_016698665.1_protein.faa_NZ_CP068046.1_3318@PF00015_full_PFAM.591.774:scovhsp=82.0:send=160.0:sstart=11.0],(e1e7e131-1fbb-4f3f-ada4-30d4f4404120_1@MCPsignal.41.111:0.013349[&&NHX:Sample=rhiztom2:Type=capture:capture_class=c__Alphaproteobacteria:capture_domain=d__Bacteria:capture_family=f__Xanthobacteraceae:capture_genus=g__Bradyrhizobium:capture_order=o__Rhizobiales:capture_phylum=p__Proteobacteria:capture_species=s__Bradyrhizobium oligotrophicum:heptad=MCP-36H],(d22833ca-2d42-437e-82ab-fc6dbd64b4e3_3@MCPsignal.30.100:0.0269711[&&NHX:Sample=rhiztom1:Type=capture:capture_class=c__Alphaproteobacteria:capture_domain=d__Bacteria:capture_family=f__Xanthobacteraceae:capture_genus=g__Bradyrhizobium:capture_order=o__Rhizobiales:capture_phylum=p__Proteobacteria:capture_species=s__Bradyrhizobium oligotrophicum:heptad=MCP-36H],10b48b78-4aa4-4749-92ee-693fe1790f5e_6@MCPsignal.34.80:5e-09[&&NHX:Sample=rhiztom1:Type=capture:capture_class=c__Gammaproteobacteria:capture_domain=d__Bacteria:capture_family=f__Burkholderiaceae:capture_genus=g__Alicycliphilus:capture_order=o__Burkholderiales:capture_phylum=p__Proteobacteria:capture_species=s__Alicycliphilus sp018242005:heptad=MCP-36H])0:5e-09[&&NHX:Sample_counter=rhiztom1--2:Type_counter=capture--2:capture_class_counter=c__Alphaproteobacteria--1||c__Gammaproteobacteria--1:capture_domain_counter=d__Bacteria--2:capture_family_counter=f__Burkholderiaceae--1||f__Xanthobacteraceae--1:capture_genus_counter=g__Alicycliphilus--1||g__Bradyrhizobium--1:capture_order_counter=o__Burkholderiales--1||o__Rhizobiales--1:capture_phylum_counter=p__Proteobacteria--2:capture_species_counter=s__Alicycliphilus sp018242005--1||s__Bradyrhizobium oligotrophicum--1:gtdb_class_counter=:gtdb_domain_counter=:gtdb_family_counter=:gtdb_genus_counter=:gtdb_order_counter=:gtdb_phylum_counter=:gtdb_species_counter=:heptad_counter=MCP-36H--2:lbd_counter=:name=N670616:ref_name_counter=])0:5e-09[&&NHX:Sample_counter=rhiztom1--2||rhiztom2--1:Type_counter=capture--3:capture_class_counter=c__Alphaproteobacteria--2||c__Gammaproteobacteria--1:capture_domain_counter=d__Bacteria--3:capture_family_counter=f__Burkholderiaceae--1||f__Xanthobacteraceae--2:capture_genus_counter=g__Alicycliphilus--1||g__Bradyrhizobium--2:capture_order_counter=o__Burkholderiales--1||o__Rhizobiales--2:capture_phylum_counter=p__Proteobacteria--3:capture_species_counter=s__Alicycliphilus sp018242005--1||s__Bradyrhizobium oligotrophicum--2:gtdb_class_counter=:gtdb_domain_counter=:gtdb_family_counter=:gtdb_genus_counter=:gtdb_order_counter=:gtdb_phylum_counter=:gtdb_species_counter=:heptad_counter=MCP-36H--3:lbd_counter=:name=N670617:ref_name_counter=])0:5e-09[&&NHX:Sample_counter=rhiztom1--3||rhiztom2--1:Type_counter=capture--4:besthit_avg=67.3:besthit_max=67.3:besthit_min=67.3:besthit_std=0:besthit_sum=67.3:bitscore_avg=171.0:bitscore_max=171.0:bitscore_min=171.0:bitscore_std=0:bitscore_sum=171.0:capture_class_counter=c__Actinomycetia--1||c__Alphaproteobacteria--2||c__Gammaproteobacteria--1:capture_domain_counter=d__Bacteria--4:capture_family_counter=f__Burkholderiaceae--1||f__Geodermatophilaceae--1||f__Xanthobacteraceae--2:capture_genus_counter=g__Alicycliphilus--1||g__Blastococcus--1||g__Bradyrhizobium--2:capture_order_counter=o__Burkholderiales--1||o__Mycobacteriales--1||o__Rhizobiales--2:capture_phylum_counter=p__Actinobacteriota--1||p__Proteobacteria--3:capture_species_counter=s__Alicycliphilus sp018242005--1||s__Blastococcus sp900102425--1||s__Bradyrhizobium oligotrophicum--2:evalue_avg=1.18e-54:evalue_max=1.18e-54:evalue_min=1.18e-54:evalue_std=0:evalue_sum=1.18e-54:gapopen_avg=0.0:gapopen_max=0.0:gapopen_min=0.0:gapopen_std=0:gapopen_sum=0.0:gtdb_class_counter=:gtdb_domain_counter=:gtdb_family_counter=:gtdb_genus_counter=:gtdb_order_counter=:gtdb_phylum_counter=:gtdb_species_counter=:heptad_counter=MCP-36H--4:lbd_counter=:length_avg=150.0:length_max=150.0:length_min=150.0:length_std=0:length_sum=150.0:mismatch_avg=49.0:mismatch_max=49.0:mismatch_min=49.0:mismatch_std=0:mismatch_sum=49.0:name=N670618:qcovhsp_avg=97.4:qcovhsp_max=97.4:qcovhsp_min=97.4:qcovhsp_std=0:qcovhsp_sum=97.4:qend_avg=154.0:qend_max=154.0:qend_min=154.0:qend_std=0:qend_sum=154.0:qstart_avg=5.0:qstart_max=5.0:qstart_min=5.0:qstart_std=0:qstart_sum=5.0:ref_name_counter=RS_GCF_016698665.1_protein.faa_NZ_CP068046.1_3318@PF00015_full_PFAM.591.774--1:scovhsp_avg=82.0:scovhsp_max=82.0:scovhsp_min=82.0:scovhsp_std=0:scovhsp_sum=82.0:send_avg=160.0:send_max=160.0:send_min=160.0:send_std=0:send_sum=160.0:sstart_avg=11.0:sstart_max=11.0:sstart_min=11.0:sstart_std=0:sstart_sum=11.0])0.702:5e-09[&&NHX:Sample_counter=rhizpot1--1||rhiztom1--8||rhiztom2--11:Type_counter=GTDB--1||capture--20:besthit_avg=67.85:besthit_max=68.4:besthit_min=67.3:besthit_std=0.7778174593052083:besthit_sum=135.7:bitscore_avg=145.5:bitscore_max=171.0:bitscore_min=120.0:bitscore_std=36.062445840513924:bitscore_sum=291.0:capture_class_counter=c__Actinomycetia--1||c__Alphaproteobacteria--16||c__Clostridia--1||c__Gammaproteobacteria--1||c__Myxococcia--1:capture_domain_counter=d__Bacteria--20:capture_family_counter=f__Beijerinckiaceae--2||f__Burkholderiaceae--1||f__Geodermatophilaceae--1||f__Myxococcaceae--1||f__Oscillospiraceae--1||f__Xanthobacteraceae--14:capture_genus_counter=g__Afipia--3||g__Alicycliphilus--1||g__Alsobacter--1||g__Blastococcus--1||g__Bradyrhizobium--11||g__Dysosmobacter--1||g__JACPVI01--1||g__Methylobacterium--1:capture_order_counter=o__Burkholderiales--1||o__Mycobacteriales--1||o__Myxococcales--1||o__Oscillospirales--1||o__Rhizobiales--16:capture_phylum_counter=p__Actinobacteriota--1||p__Firmicutes_A--1||p__Myxococcota--1||p__Proteobacteria--17:capture_species_counter=s__Afipia broomeae--3||s__Alicycliphilus sp018242005--1||s__Alsobacter metallidurans--1||s__Blastococcus sp900102425--1||s__Bradyrhizobium oligotrophicum--11||s__Dysosmobacter sp910585245--1||s__JACPVI01 sp016191815--1||s__Methylobacterium thiocyanatum--1:evalue_avg=3.16e-35:evalue_max=6.32e-35:evalue_min=1.18e-54:evalue_std=4.4689148570989803e-35:evalue_sum=6.32e-35:gapopen_avg=0.0:gapopen_max=0.0:gapopen_min=0.0:gapopen_std=0.0:gapopen_sum=0.0:gtdb_class_counter=c__Alphaproteobacteria--1:gtdb_domain_counter=d__Bacteria--1:gtdb_family_counter=f__Rhodobacteraceae--1:gtdb_genus_counter=g__Yoonia--1:gtdb_order_counter=o__Rhodobacterales--1:gtdb_phylum_counter=p__Proteobacteria--1:gtdb_species_counter=s__Yoonia sp014859355--1:heptad_counter=MCP-36H--20||MCP-64H--1:lbd_counter=:lca_tree=s__Yoonia sp014859355:length_avg=133.5:length_max=150.0:length_min=117.0:length_std=23.33452377915607:length_sum=267.0:mismatch_avg=43.0:mismatch_max=49.0:mismatch_min=37.0:mismatch_std=8.48528137423857:mismatch_sum=86.0:name=N670619:qcovhsp_avg=98.30000000000001:qcovhsp_max=99.2:qcovhsp_min=97.4:qcovhsp_std=1.2727922061357835:qcovhsp_sum=196.60000000000002:qend_avg=136.0:qend_max=154.0:qend_min=118.0:qend_std=25.45584412271571:qend_sum=272.0:qstart_avg=3.5:qstart_max=5.0:qstart_min=2.0:qstart_std=2.1213203435596424:qstart_sum=7.0:ref_name_counter=RS_GCF_016698665.1_protein.faa_NZ_CP068046.1_3318@PF00015_full_PFAM.591.774--1||RS_GCF_900111745.1_protein.faa_NZ_FOIJ01000002.1_626@PF00015_full_PFAM.388.573--1:scovhsp_avg=72.6:scovhsp_max=82.0:scovhsp_min=63.2:scovhsp_std=13.293607486307092:scovhsp_sum=145.2:send_avg=168.0:send_max=176.0:send_min=160.0:send_std=11.313708498984761:send_sum=336.0:sstart_avg=35.5:sstart_max=60.0:sstart_min=11.0:sstart_std=34.64823227814083:sstart_sum=71.0],5c9ceb07-7d7d-433f-a203-745c10834b1b_2@MCPsignal.159.229:0.013376[&&NHX:Sample=rhiztom1:Type=capture:capture_class=c__Clostridia:capture_domain=d__Bacteria:capture_family=f__WRAA01:capture_genus=g__WRAA01:capture_order=o__Lachnospirales:capture_phylum=p__Firmicutes_A:capture_species=s__WRAA01 sp009780445:heptad=MCP-36H])0:5e-09[&&NHX:Sample_counter=rhizpot1--1||rhiztom1--9||rhiztom2--11:Type_counter=GTDB--1||capture--21:besthit_avg=67.85:besthit_max=68.4:besthit_min=67.3:besthit_std=0.7778174593052083:besthit_sum=135.7:bitscore_avg=145.5:bitscore_max=171.0:bitscore_min=120.0:bitscore_std=36.062445840513924:bitscore_sum=291.0:capture_class_counter=c__Actinomycetia--1||c__Alphaproteobacteria--16||c__Clostridia--2||c__Gammaproteobacteria--1||c__Myxococcia--1:capture_domain_counter=d__Bacteria--21:capture_family_counter=f__Beijerinckiaceae--2||f__Burkholderiaceae--1||f__Geodermatophilaceae--1||f__Myxococcaceae--1||f__Oscillospiraceae--1||f__WRAA01--1||f__Xanthobacteraceae--14:capture_genus_counter=g__Afipia--3||g__Alicycliphilus--1||g__Alsobacter--1||g__Blastococcus--1||g__Bradyrhizobium--11||g__Dysosmobacter--1||g__JACPVI01--1||g__Methylobacterium--1||g__WRAA01--1:capture_order_counter=o__Burkholderiales--1||o__Lachnospirales--1||o__Mycobacteriales--1||o__Myxococcales--1||o__Oscillospirales--1||o__Rhizobiales--16:capture_phylum_counter=p__Actinobacteriota--1||p__Firmicutes_A--2||p__Myxococcota--1||p__Proteobacteria--17:capture_species_counter=s__Afipia broomeae--3||s__Alicycliphilus sp018242005--1||s__Alsobacter metallidurans--1||s__Blastococcus sp900102425--1||s__Bradyrhizobium oligotrophicum--11||s__Dysosmobacter sp910585245--1||s__JACPVI01 sp016191815--1||s__Methylobacterium thiocyanatum--1||s__WRAA01 sp009780445--1:evalue_avg=3.16e-35:evalue_max=6.32e-35:evalue_min=1.18e-54:evalue_std=4.4689148570989803e-35:evalue_sum=6.32e-35:gapopen_avg=0.0:gapopen_max=0.0:gapopen_min=0.0:gapopen_std=0.0:gapopen_sum=0.0:gtdb_class_counter=c__Alphaproteobacteria--1:gtdb_domain_counter=d__Bacteria--1:gtdb_family_counter=f__Rhodobacteraceae--1:gtdb_genus_counter=g__Yoonia--1:gtdb_order_counter=o__Rhodobacterales--1:gtdb_phylum_counter=p__Proteobacteria--1:gtdb_species_counter=s__Yoonia sp014859355--1:heptad_counter=MCP-36H--21||MCP-64H--1:lbd_counter=:lca_tree=s__Yoonia sp014859355:length_avg=133.5:length_max=150.0:length_min=117.0:length_std=23.33452377915607:length_sum=267.0:mismatch_avg=43.0:mismatch_max=49.0:mismatch_min=37.0:mismatch_std=8.48528137423857:mismatch_sum=86.0:name=N670621:qcovhsp_avg=98.30000000000001:qcovhsp_max=99.2:qcovhsp_min=97.4:qcovhsp_std=1.2727922061357835:qcovhsp_sum=196.60000000000002:qend_avg=136.0:qend_max=154.0:qend_min=118.0:qend_std=25.45584412271571:qend_sum=272.0:qstart_avg=3.5:qstart_max=5.0:qstart_min=2.0:qstart_std=2.1213203435596424:qstart_sum=7.0:ref_name_counter=RS_GCF_016698665.1_protein.faa_NZ_CP068046.1_3318@PF00015_full_PFAM.591.774--1||RS_GCF_900111745.1_protein.faa_NZ_FOIJ01000002.1_626@PF00015_full_PFAM.388.573--1:scovhsp_avg=72.6:scovhsp_max=82.0:scovhsp_min=63.2:scovhsp_std=13.293607486307092:scovhsp_sum=145.2:send_avg=168.0:send_max=176.0:send_min=160.0:send_std=11.313708498984761:send_sum=336.0:sstart_avg=35.5:sstart_max=60.0:sstart_min=11.0:sstart_std=34.64823227814083:sstart_sum=71.0])0.678:0.0096669[&&NHX:Sample_counter=rhizpot1--1||rhiztom1--9||rhiztom2--13:Type_counter=GTDB--1||capture--23:besthit_avg=67.85:besthit_max=68.4:besthit_min=67.3:besthit_std=0.7778174593052083:besthit_sum=135.7:bitscore_avg=145.5:bitscore_max=171.0:bitscore_min=120.0:bitscore_std=36.062445840513924:bitscore_sum=291.0:capture_class_counter=c__Actinomycetia--1||c__Alphaproteobacteria--18||c__Clostridia--2||c__Gammaproteobacteria--1||c__Myxococcia--1:capture_domain_counter=d__Bacteria--23:capture_family_counter=f__Beijerinckiaceae--3||f__Burkholderiaceae--1||f__Geodermatophilaceae--1||f__Myxococcaceae--1||f__Oscillospiraceae--1||f__WRAA01--1||f__Xanthobacteraceae--15:capture_genus_counter=g__Afipia--4||g__Alicycliphilus--1||g__Alsobacter--1||g__Blastococcus--1||g__Bradyrhizobium--11||g__Dysosmobacter--1||g__JACPVI01--1||g__Methylobacterium--2||g__WRAA01--1:capture_order_counter=o__Burkholderiales--1||o__Lachnospirales--1||o__Mycobacteriales--1||o__Myxococcales--1||o__Oscillospirales--1||o__Rhizobiales--18:capture_phylum_counter=p__Actinobacteriota--1||p__Firmicutes_A--2||p__Myxococcota--1||p__Proteobacteria--19:capture_species_counter=s__Afipia broomeae--4||s__Alicycliphilus sp018242005--1||s__Alsobacter metallidurans--1||s__Blastococcus sp900102425--1||s__Bradyrhizobium oligotrophicum--11||s__Dysosmobacter sp910585245--1||s__JACPVI01 sp016191815--1||s__Methylobacterium thiocyanatum--2||s__WRAA01 sp009780445--1:evalue_avg=3.16e-35:evalue_max=6.32e-35:evalue_min=1.18e-54:evalue_std=4.4689148570989803e-35:evalue_sum=6.32e-35:gapopen_avg=0.0:gapopen_max=0.0:gapopen_min=0.0:gapopen_std=0.0:gapopen_sum=0.0:gtdb_class_counter=c__Alphaproteobacteria--1:gtdb_domain_counter=d__Bacteria--1:gtdb_family_counter=f__Rhodobacteraceae--1:gtdb_genus_counter=g__Yoonia--1:gtdb_order_counter=o__Rhodobacterales--1:gtdb_phylum_counter=p__Proteobacteria--1:gtdb_species_counter=s__Yoonia sp014859355--1:heptad_counter=MCP-36H--23||MCP-64H--1:lbd_counter=:lca_tree=s__Yoonia sp014859355:length_avg=133.5:length_max=150.0:length_min=117.0:length_std=23.33452377915607:length_sum=267.0:mismatch_avg=43.0:mismatch_max=49.0:mismatch_min=37.0:mismatch_std=8.48528137423857:mismatch_sum=86.0:name=N670622:qcovhsp_avg=98.30000000000001:qcovhsp_max=99.2:qcovhsp_min=97.4:qcovhsp_std=1.2727922061357835:qcovhsp_sum=196.60000000000002:qend_avg=136.0:qend_max=154.0:qend_min=118.0:qend_std=25.45584412271571:qend_sum=272.0:qstart_avg=3.5:qstart_max=5.0:qstart_min=2.0:qstart_std=2.1213203435596424:qstart_sum=7.0:ref_name_counter=RS_GCF_016698665.1_protein.faa_NZ_CP068046.1_3318@PF00015_full_PFAM.591.774--1||RS_GCF_900111745.1_protein.faa_NZ_FOIJ01000002.1_626@PF00015_full_PFAM.388.573--1:scovhsp_avg=72.6:scovhsp_max=82.0:scovhsp_min=63.2:scovhsp_std=13.293607486307092:scovhsp_sum=145.2:send_avg=168.0:send_max=176.0:send_min=160.0:send_std=11.313708498984761:send_sum=336.0:sstart_avg=35.5:sstart_max=60.0:sstart_min=11.0:sstart_std=34.64823227814083:sstart_sum=71.0],(8e82f77d-72db-4637-afab-da781d57f6f2_6@MCPsignal.71.124:5e-09[&&NHX:Sample=rhiztom1:Type=capture:capture_class=c__Alphaproteobacteria:capture_domain=d__Bacteria:capture_family=f__Caulobacteraceae:capture_genus=g__Asticcacaulis:capture_order=o__Caulobacterales:capture_phylum=p__Proteobacteria:capture_species=s__Asticcacaulis sp000495815:heptad=MCP-36H],b9a83777-6fc3-4d2d-a1df-f421529c73c6_6@MCPsignal.68.127:0.0249358[&&NHX:Sample=rhiztom1:Type=capture:capture_class=c__Myxococcia:capture_domain=d__Bacteria:capture_family=f__Myxococcaceae:capture_genus=g__JACPVI01:capture_order=o__Myxococcales:capture_phylum=p__Myxococcota:capture_species=s__JACPVI01 sp016191815:heptad=MCP-36H])0.954:0.0476615[&&NHX:Sample_counter=rhiztom1--2:Type_counter=capture--2:capture_class_counter=c__Alphaproteobacteria--1||c__Myxococcia--1:capture_domain_counter=d__Bacteria--2:capture_family_counter=f__Caulobacteraceae--1||f__Myxococcaceae--1:capture_genus_counter=g__Asticcacaulis--1||g__JACPVI01--1:capture_order_counter=o__Caulobacterales--1||o__Myxococcales--1:capture_phylum_counter=p__Myxococcota--1||p__Proteobacteria--1:capture_species_counter=s__Asticcacaulis sp000495815--1||s__JACPVI01 sp016191815--1:gtdb_class_counter=:gtdb_domain_counter=:gtdb_family_counter=:gtdb_genus_counter=:gtdb_order_counter=:gtdb_phylum_counter=:gtdb_species_counter=:heptad_counter=MCP-36H--2:lbd_counter=:name=N670625:ref_name_counter=])0.921:0.0820912[&&NHX:Sample_counter=rhizpot1--1||rhiztom1--11||rhiztom2--13:Type_counter=GTDB--1||capture--25:besthit_avg=67.85:besthit_max=68.4:besthit_min=67.3:besthit_std=0.7778174593052083:besthit_sum=135.7:bitscore_avg=145.5:bitscore_max=171.0:bitscore_min=120.0:bitscore_std=36.062445840513924:bitscore_sum=291.0:capture_class_counter=c__Actinomycetia--1||c__Alphaproteobacteria--19||c__Clostridia--2||c__Gammaproteobacteria--1||c__Myxococcia--2:capture_domain_counter=d__Bacteria--25:capture_family_counter=f__Beijerinckiaceae--3||f__Burkholderiaceae--1||f__Caulobacteraceae--1||f__Geodermatophilaceae--1||f__Myxococcaceae--2||f__Oscillospiraceae--1||f__WRAA01--1||f__Xanthobacteraceae--15:capture_genus_counter=g__Afipia--4||g__Alicycliphilus--1||g__Alsobacter--1||g__Asticcacaulis--1||g__Blastococcus--1||g__Bradyrhizobium--11||g__Dysosmobacter--1||g__JACPVI01--2||g__Methylobacterium--2||g__WRAA01--1:capture_order_counter=o__Burkholderiales--1||o__Caulobacterales--1||o__Lachnospirales--1||o__Mycobacteriales--1||o__Myxococcales--2||o__Oscillospirales--1||o__Rhizobiales--18:capture_phylum_counter=p__Actinobacteriota--1||p__Firmicutes_A--2||p__Myxococcota--2||p__Proteobacteria--20:capture_species_counter=s__Afipia broomeae--4||s__Alicycliphilus sp018242005--1||s__Alsobacter metallidurans--1||s__Asticcacaulis sp000495815--1||s__Blastococcus sp900102425--1||s__Bradyrhizobium oligotrophicum--11||s__Dysosmobacter sp910585245--1||s__JACPVI01 sp016191815--2||s__Methylobacterium thiocyanatum--2||s__WRAA01 sp009780445--1:evalue_avg=3.16e-35:evalue_max=6.32e-35:evalue_min=1.18e-54:evalue_std=4.4689148570989803e-35:evalue_sum=6.32e-35:gapopen_avg=0.0:gapopen_max=0.0:gapopen_min=0.0:gapopen_std=0.0:gapopen_sum=0.0:gtdb_class_counter=c__Alphaproteobacteria--1:gtdb_domain_counter=d__Bacteria--1:gtdb_family_counter=f__Rhodobacteraceae--1:gtdb_genus_counter=g__Yoonia--1:gtdb_order_counter=o__Rhodobacterales--1:gtdb_phylum_counter=p__Proteobacteria--1:gtdb_species_counter=s__Yoonia sp014859355--1:heptad_counter=MCP-36H--25||MCP-64H--1:lbd_counter=:lca_tree=s__Yoonia sp014859355:length_avg=133.5:length_max=150.0:length_min=117.0:length_std=23.33452377915607:length_sum=267.0:mismatch_avg=43.0:mismatch_max=49.0:mismatch_min=37.0:mismatch_std=8.48528137423857:mismatch_sum=86.0:name=N670626:qcovhsp_avg=98.30000000000001:qcovhsp_max=99.2:qcovhsp_min=97.4:qcovhsp_std=1.2727922061357835:qcovhsp_sum=196.60000000000002:qend_avg=136.0:qend_max=154.0:qend_min=118.0:qend_std=25.45584412271571:qend_sum=272.0:qstart_avg=3.5:qstart_max=5.0:qstart_min=2.0:qstart_std=2.1213203435596424:qstart_sum=7.0:ref_name_counter=RS_GCF_016698665.1_protein.faa_NZ_CP068046.1_3318@PF00015_full_PFAM.591.774--1||RS_GCF_900111745.1_protein.faa_NZ_FOIJ01000002.1_626@PF00015_full_PFAM.388.573--1:scovhsp_avg=72.6:scovhsp_max=82.0:scovhsp_min=63.2:scovhsp_std=13.293607486307092:scovhsp_sum=145.2:send_avg=168.0:send_max=176.0:send_min=160.0:send_std=11.313708498984761:send_sum=336.0:sstart_avg=35.5:sstart_max=60.0:sstart_min=11.0:sstart_std=34.64823227814083:sstart_sum=71.0],c1e6913d-2473-42ff-b562-dc3ddc8a01bd_3@MCPsignal.58.128:0.023848[&&NHX:Sample=rhiztom1:Type=capture:capture_class=c__Gemmatimonadetes:capture_domain=d__Bacteria:capture_family=f__GWC2-71-9:capture_genus=g__JABFSM01:capture_order=o__Gemmatimonadales:capture_phylum=p__Gemmatimonadota:capture_species=s__JABFSM01 sp016794825:heptad=MCP-36H])0:6e-09[&&NHX:Sample_counter=rhizpot1--1||rhiztom1--12||rhiztom2--13:Type_counter=GTDB--1||capture--26:besthit_avg=67.85:besthit_max=68.4:besthit_min=67.3:besthit_std=0.7778174593052083:besthit_sum=135.7:bitscore_avg=145.5:bitscore_max=171.0:bitscore_min=120.0:bitscore_std=36.062445840513924:bitscore_sum=291.0:capture_class_counter=c__Actinomycetia--1||c__Alphaproteobacteria--19||c__Clostridia--2||c__Gammaproteobacteria--1||c__Gemmatimonadetes--1||c__Myxococcia--2:capture_domain_counter=d__Bacteria--26:capture_family_counter=f__Beijerinckiaceae--3||f__Burkholderiaceae--1||f__Caulobacteraceae--1||f__GWC2-71-9--1||f__Geodermatophilaceae--1||f__Myxococcaceae--2||f__Oscillospiraceae--1||f__WRAA01--1||f__Xanthobacteraceae--15:capture_genus_counter=g__Afipia--4||g__Alicycliphilus--1||g__Alsobacter--1||g__Asticcacaulis--1||g__Blastococcus--1||g__Bradyrhizobium--11||g__Dysosmobacter--1||g__JABFSM01--1||g__JACPVI01--2||g__Methylobacterium--2||g__WRAA01--1:capture_order_counter=o__Burkholderiales--1||o__Caulobacterales--1||o__Gemmatimonadales--1||o__Lachnospirales--1||o__Mycobacteriales--1||o__Myxococcales--2||o__Oscillospirales--1||o__Rhizobiales--18:capture_phylum_counter=p__Actinobacteriota--1||p__Firmicutes_A--2||p__Gemmatimonadota--1||p__Myxococcota--2||p__Proteobacteria--20:capture_species_counter=s__Afipia broomeae--4||s__Alicycliphilus sp018242005--1||s__Alsobacter metallidurans--1||s__Asticcacaulis sp000495815--1||s__Blastococcus sp900102425--1||s__Bradyrhizobium oligotrophicum--11||s__Dysosmobacter sp910585245--1||s__JABFSM01 sp016794825--1||s__JACPVI01 sp016191815--2||s__Methylobacterium thiocyanatum--2||s__WRAA01 sp009780445--1:evalue_avg=3.16e-35:evalue_max=6.32e-35:evalue_min=1.18e-54:evalue_std=4.4689148570989803e-35:evalue_sum=6.32e-35:gapopen_avg=0.0:gapopen_max=0.0:gapopen_min=0.0:gapopen_std=0.0:gapopen_sum=0.0:gtdb_class_counter=c__Alphaproteobacteria--1:gtdb_domain_counter=d__Bacteria--1:gtdb_family_counter=f__Rhodobacteraceae--1:gtdb_genus_counter=g__Yoonia--1:gtdb_order_counter=o__Rhodobacterales--1:gtdb_phylum_counter=p__Proteobacteria--1:gtdb_species_counter=s__Yoonia sp014859355--1:heptad_counter=MCP-36H--26||MCP-64H--1:lbd_counter=:lca_tree=s__Yoonia sp014859355:length_avg=133.5:length_max=150.0:length_min=117.0:length_std=23.33452377915607:length_sum=267.0:mismatch_avg=43.0:mismatch_max=49.0:mismatch_min=37.0:mismatch_std=8.48528137423857:mismatch_sum=86.0:name=N670628:qcovhsp_avg=98.30000000000001:qcovhsp_max=99.2:qcovhsp_min=97.4:qcovhsp_std=1.2727922061357835:qcovhsp_sum=196.60000000000002:qend_avg=136.0:qend_max=154.0:qend_min=118.0:qend_std=25.45584412271571:qend_sum=272.0:qstart_avg=3.5:qstart_max=5.0:qstart_min=2.0:qstart_std=2.1213203435596424:qstart_sum=7.0:ref_name_counter=RS_GCF_016698665.1_protein.faa_NZ_CP068046.1_3318@PF00015_full_PFAM.591.774--1||RS_GCF_900111745.1_protein.faa_NZ_FOIJ01000002.1_626@PF00015_full_PFAM.388.573--1:scovhsp_avg=72.6:scovhsp_max=82.0:scovhsp_min=63.2:scovhsp_std=13.293607486307092:scovhsp_sum=145.2:send_avg=168.0:send_max=176.0:send_min=160.0:send_std=11.313708498984761:send_sum=336.0:sstart_avg=35.5:sstart_max=60.0:sstart_min=11.0:sstart_std=34.64823227814083:sstart_sum=71.0])0:5e-09[&&NHX:Sample_counter=rhizpot1--1||rhiztom1--12||rhiztom2--13||rhiztom3--1:Type_counter=GTDB--1||capture--27:besthit_avg=67.85:besthit_max=68.4:besthit_min=67.3:besthit_std=0.7778174593052083:besthit_sum=135.7:bitscore_avg=145.5:bitscore_max=171.0:bitscore_min=120.0:bitscore_std=36.062445840513924:bitscore_sum=291.0:capture_class_counter=c__Actinomycetia--1||c__Alphaproteobacteria--20||c__Clostridia--2||c__Gammaproteobacteria--1||c__Gemmatimonadetes--1||c__Myxococcia--2:capture_domain_counter=d__Bacteria--27:capture_family_counter=f__Beijerinckiaceae--3||f__Burkholderiaceae--1||f__Caulobacteraceae--1||f__GWC2-71-9--1||f__Geodermatophilaceae--1||f__Myxococcaceae--2||f__Oscillospiraceae--1||f__WRAA01--1||f__Xanthobacteraceae--16:capture_genus_counter=g__Afipia--4||g__Alicycliphilus--1||g__Alsobacter--1||g__Asticcacaulis--1||g__Blastococcus--1||g__Bradyrhizobium--12||g__Dysosmobacter--1||g__JABFSM01--1||g__JACPVI01--2||g__Methylobacterium--2||g__WRAA01--1:capture_order_counter=o__Burkholderiales--1||o__Caulobacterales--1||o__Gemmatimonadales--1||o__Lachnospirales--1||o__Mycobacteriales--1||o__Myxococcales--2||o__Oscillospirales--1||o__Rhizobiales--19:capture_phylum_counter=p__Actinobacteriota--1||p__Firmicutes_A--2||p__Gemmatimonadota--1||p__Myxococcota--2||p__Proteobacteria--21:capture_species_counter=s__Afipia broomeae--4||s__Alicycliphilus sp018242005--1||s__Alsobacter metallidurans--1||s__Asticcacaulis sp000495815--1||s__Blastococcus sp900102425--1||s__Bradyrhizobium amphicarpaeae--1||s__Bradyrhizobium oligotrophicum--11||s__Dysosmobacter sp910585245--1||s__JABFSM01 sp016794825--1||s__JACPVI01 sp016191815--2||s__Methylobacterium thiocyanatum--2||s__WRAA01 sp009780445--1:evalue_avg=3.16e-35:evalue_max=6.32e-35:evalue_min=1.18e-54:evalue_std=4.4689148570989803e-35:evalue_sum=6.32e-35:gapopen_avg=0.0:gapopen_max=0.0:gapopen_min=0.0:gapopen_std=0.0:gapopen_sum=0.0:gtdb_class_counter=c__Alphaproteobacteria--1:gtdb_domain_counter=d__Bacteria--1:gtdb_family_counter=f__Rhodobacteraceae--1:gtdb_genus_counter=g__Yoonia--1:gtdb_order_counter=o__Rhodobacterales--1:gtdb_phylum_counter=p__Proteobacteria--1:gtdb_species_counter=s__Yoonia sp014859355--1:heptad_counter=MCP-36H--27||MCP-64H--1:lbd_counter=:lca_tree=s__Yoonia sp014859355:length_avg=133.5:length_max=150.0:length_min=117.0:length_std=23.33452377915607:length_sum=267.0:mismatch_avg=43.0:mismatch_max=49.0:mismatch_min=37.0:mismatch_std=8.48528137423857:mismatch_sum=86.0:name=N670629:qcovhsp_avg=98.30000000000001:qcovhsp_max=99.2:qcovhsp_min=97.4:qcovhsp_std=1.2727922061357835:qcovhsp_sum=196.60000000000002:qend_avg=136.0:qend_max=154.0:qend_min=118.0:qend_std=25.45584412271571:qend_sum=272.0:qstart_avg=3.5:qstart_max=5.0:qstart_min=2.0:qstart_std=2.1213203435596424:qstart_sum=7.0:ref_name_counter=RS_GCF_016698665.1_protein.faa_NZ_CP068046.1_3318@PF00015_full_PFAM.591.774--1||RS_GCF_900111745.1_protein.faa_NZ_FOIJ01000002.1_626@PF00015_full_PFAM.388.573--1:scovhsp_avg=72.6:scovhsp_max=82.0:scovhsp_min=63.2:scovhsp_std=13.293607486307092:scovhsp_sum=145.2:send_avg=168.0:send_max=176.0:send_min=160.0:send_std=11.313708498984761:send_sum=336.0:sstart_avg=35.5:sstart_max=60.0:sstart_min=11.0:sstart_std=34.64823227814083:sstart_sum=71.0])1:5e-09[&&NHX:Sample_counter=rhizpot1--1||rhiztom1--13||rhiztom2--13||rhiztom3--1:Type_counter=GTDB--1||capture--28:besthit_avg=67.85:besthit_max=68.4:besthit_min=67.3:besthit_std=0.7778174593052083:besthit_sum=135.7:bitscore_avg=145.5:bitscore_max=171.0:bitscore_min=120.0:bitscore_std=36.062445840513924:bitscore_sum=291.0:capture_class_counter=c__Actinomycetia--1||c__Alphaproteobacteria--21||c__Clostridia--2||c__Gammaproteobacteria--1||c__Gemmatimonadetes--1||c__Myxococcia--2:capture_domain_counter=d__Bacteria--28:capture_family_counter=f__Beijerinckiaceae--3||f__Burkholderiaceae--1||f__Caulobacteraceae--1||f__GWC2-71-9--1||f__Geodermatophilaceae--1||f__Myxococcaceae--2||f__Oscillospiraceae--1||f__WRAA01--1||f__Xanthobacteraceae--17:capture_genus_counter=g__Afipia--4||g__Alicycliphilus--1||g__Alsobacter--1||g__Asticcacaulis--1||g__Blastococcus--1||g__Bradyrhizobium--13||g__Dysosmobacter--1||g__JABFSM01--1||g__JACPVI01--2||g__Methylobacterium--2||g__WRAA01--1:capture_order_counter=o__Burkholderiales--1||o__Caulobacterales--1||o__Gemmatimonadales--1||o__Lachnospirales--1||o__Mycobacteriales--1||o__Myxococcales--2||o__Oscillospirales--1||o__Rhizobiales--20:capture_phylum_counter=p__Actinobacteriota--1||p__Firmicutes_A--2||p__Gemmatimonadota--1||p__Myxococcota--2||p__Proteobacteria--22:capture_species_counter=s__Afipia broomeae--4||s__Alicycliphilus sp018242005--1||s__Alsobacter metallidurans--1||s__Asticcacaulis sp000495815--1||s__Blastococcus sp900102425--1||s__Bradyrhizobium amphicarpaeae--2||s__Bradyrhizobium oligotrophicum--11||s__Dysosmobacter sp910585245--1||s__JABFSM01 sp016794825--1||s__JACPVI01 sp016191815--2||s__Methylobacterium thiocyanatum--2||s__WRAA01 sp009780445--1:evalue_avg=3.16e-35:evalue_max=6.32e-35:evalue_min=1.18e-54:evalue_std=4.4689148570989803e-35:evalue_sum=6.32e-35:gapopen_avg=0.0:gapopen_max=0.0:gapopen_min=0.0:gapopen_std=0.0:gapopen_sum=0.0:gtdb_class_counter=c__Alphaproteobacteria--1:gtdb_domain_counter=d__Bacteria--1:gtdb_family_counter=f__Rhodobacteraceae--1:gtdb_genus_counter=g__Yoonia--1:gtdb_order_counter=o__Rhodobacterales--1:gtdb_phylum_counter=p__Proteobacteria--1:gtdb_species_counter=s__Yoonia sp014859355--1:heptad_counter=MCP-36H--28||MCP-64H--1:lbd_counter=:lca_tree=s__Yoonia sp014859355:length_avg=133.5:length_max=150.0:length_min=117.0:length_std=23.33452377915607:length_sum=267.0:mismatch_avg=43.0:mismatch_max=49.0:mismatch_min=37.0:mismatch_std=8.48528137423857:mismatch_sum=86.0:name=N670630:qcovhsp_avg=98.30000000000001:qcovhsp_max=99.2:qcovhsp_min=97.4:qcovhsp_std=1.2727922061357835:qcovhsp_sum=196.60000000000002:qend_avg=136.0:qend_max=154.0:qend_min=118.0:qend_std=25.45584412271571:qend_sum=272.0:qstart_avg=3.5:qstart_max=5.0:qstart_min=2.0:qstart_std=2.1213203435596424:qstart_sum=7.0:ref_name_counter=RS_GCF_016698665.1_protein.faa_NZ_CP068046.1_3318@PF00015_full_PFAM.591.774--1||RS_GCF_900111745.1_protein.faa_NZ_FOIJ01000002.1_626@PF00015_full_PFAM.388.573--1:scovhsp_avg=72.6:scovhsp_max=82.0:scovhsp_min=63.2:scovhsp_std=13.293607486307092:scovhsp_sum=145.2:send_avg=168.0:send_max=176.0:send_min=160.0:send_std=11.313708498984761:send_sum=336.0:sstart_avg=35.5:sstart_max=60.0:sstart_min=11.0:sstart_std=34.64823227814083:sstart_sum=71.0],798347d3-b20e-47c4-bcbf-28a4fca761c0_4@MCPsignal.25.79:5e-09[&&NHX:Sample=rhiztom1:Type=capture:capture_class=c__Alphaproteobacteria:capture_domain=d__Bacteria:capture_family=f__Xanthobacteraceae:capture_genus=g__Afipia:capture_order=o__Rhizobiales:capture_phylum=p__Proteobacteria:capture_species=s__Afipia broomeae:heptad=MCP-36H])0.935:0.213138[&&NHX:Sample_counter=rhizpot1--1||rhiztom1--14||rhiztom2--13||rhiztom3--1:Type_counter=GTDB--1||capture--29:besthit_avg=67.85:besthit_max=68.4:besthit_min=67.3:besthit_std=0.7778174593052083:besthit_sum=135.7:bitscore_avg=145.5:bitscore_max=171.0:bitscore_min=120.0:bitscore_std=36.062445840513924:bitscore_sum=291.0:capture_class_counter=c__Actinomycetia--1||c__Alphaproteobacteria--22||c__Clostridia--2||c__Gammaproteobacteria--1||c__Gemmatimonadetes--1||c__Myxococcia--2:capture_domain_counter=d__Bacteria--29:capture_family_counter=f__Beijerinckiaceae--3||f__Burkholderiaceae--1||f__Caulobacteraceae--1||f__GWC2-71-9--1||f__Geodermatophilaceae--1||f__Myxococcaceae--2||f__Oscillospiraceae--1||f__WRAA01--1||f__Xanthobacteraceae--18:capture_genus_counter=g__Afipia--5||g__Alicycliphilus--1||g__Alsobacter--1||g__Asticcacaulis--1||g__Blastococcus--1||g__Bradyrhizobium--13||g__Dysosmobacter--1||g__JABFSM01--1||g__JACPVI01--2||g__Methylobacterium--2||g__WRAA01--1:capture_order_counter=o__Burkholderiales--1||o__Caulobacterales--1||o__Gemmatimonadales--1||o__Lachnospirales--1||o__Mycobacteriales--1||o__Myxococcales--2||o__Oscillospirales--1||o__Rhizobiales--21:capture_phylum_counter=p__Actinobacteriota--1||p__Firmicutes_A--2||p__Gemmatimonadota--1||p__Myxococcota--2||p__Proteobacteria--23:capture_species_counter=s__Afipia broomeae--5||s__Alicycliphilus sp018242005--1||s__Alsobacter metallidurans--1||s__Asticcacaulis sp000495815--1||s__Blastococcus sp900102425--1||s__Bradyrhizobium amphicarpaeae--2||s__Bradyrhizobium oligotrophicum--11||s__Dysosmobacter sp910585245--1||s__JABFSM01 sp016794825--1||s__JACPVI01 sp016191815--2||s__Methylobacterium thiocyanatum--2||s__WRAA01 sp009780445--1:evalue_avg=3.16e-35:evalue_max=6.32e-35:evalue_min=1.18e-54:evalue_std=4.4689148570989803e-35:evalue_sum=6.32e-35:gapopen_avg=0.0:gapopen_max=0.0:gapopen_min=0.0:gapopen_std=0.0:gapopen_sum=0.0:gtdb_class_counter=c__Alphaproteobacteria--1:gtdb_domain_counter=d__Bacteria--1:gtdb_family_counter=f__Rhodobacteraceae--1:gtdb_genus_counter=g__Yoonia--1:gtdb_order_counter=o__Rhodobacterales--1:gtdb_phylum_counter=p__Proteobacteria--1:gtdb_species_counter=s__Yoonia sp014859355--1:heptad_counter=MCP-36H--29||MCP-64H--1:lbd_counter=:lca_tree=s__Yoonia sp014859355:length_avg=133.5:length_max=150.0:length_min=117.0:length_std=23.33452377915607:length_sum=267.0:mismatch_avg=43.0:mismatch_max=49.0:mismatch_min=37.0:mismatch_std=8.48528137423857:mismatch_sum=86.0:name=N670632:qcovhsp_avg=98.30000000000001:qcovhsp_max=99.2:qcovhsp_min=97.4:qcovhsp_std=1.2727922061357835:qcovhsp_sum=196.60000000000002:qend_avg=136.0:qend_max=154.0:qend_min=118.0:qend_std=25.45584412271571:qend_sum=272.0:qstart_avg=3.5:qstart_max=5.0:qstart_min=2.0:qstart_std=2.1213203435596424:qstart_sum=7.0:ref_name_counter=RS_GCF_016698665.1_protein.faa_NZ_CP068046.1_3318@PF00015_full_PFAM.591.774--1||RS_GCF_900111745.1_protein.faa_NZ_FOIJ01000002.1_626@PF00015_full_PFAM.388.573--1:scovhsp_avg=72.6:scovhsp_max=82.0:scovhsp_min=63.2:scovhsp_std=13.293607486307092:scovhsp_sum=145.2:send_avg=168.0:send_max=176.0:send_min=160.0:send_std=11.313708498984761:send_sum=336.0:sstart_avg=35.5:sstart_max=60.0:sstart_min=11.0:sstart_std=34.64823227814083:sstart_sum=71.0],(efb9ed81-4aa1-424e-889c-a833b81e60eb_2@MCPsignal.85.159:0.0121965[&&NHX:Sample=rhiztom2:Type=capture:capture_class=c__Alphaproteobacteria:capture_domain=d__Bacteria:capture_family=f__Rhodobacteraceae:capture_genus=g__Rubrimonas:capture_order=o__Rhodobacterales:capture_phylum=p__Proteobacteria:capture_species=s__Rubrimonas cliftonensis:heptad=MCP-36H],((d8d49159-0452-4cae-93ad-bb4972ad6263_4@MCPsignal.109.263:0.0332613[&&NHX:Sample=rhiztom1:Type=capture:besthit=65.4:bitscore=168.0:capture_class=c__Phycisphaerae:capture_domain=d__Bacteria:capture_family=f__Anaerohalosphaeraceae:capture_genus=g__JAFGGE01:capture_order=o__Sedimentisphaerales:capture_phylum=p__Planctomycetota:capture_species=s__JAFGGE01 sp016930745:evalue=1.66e-53:gapopen=0.0:heptad=MCP-36H:length=153.0:mismatch=53.0:qcovhsp=99.4:qend=154.0:qstart=2.0:ref_name=RS_GCF_000969415.1_protein.faa_NZ_JZEX01000124.1_126@PF00015_full_PFAM.520.698:scovhsp=86.0:send=153.0:sstart=1.0],1402cd14-1295-5c0d-b84f-87d2784a19ad_5@MCPsignal.31.184:0.0209269[&&NHX:Sample=rhiztom3:Type=capture:besthit=72.5:bitscore=185.0:capture_class=c__Alphaproteobacteria:capture_domain=d__Bacteria:capture_family=f__Beijerinckiaceae:capture_genus=g__Bosea:capture_order=o__Rhizobiales:capture_phylum=p__Proteobacteria:capture_species=s__Bosea sp001556125:evalue=3.32e-60:gapopen=0.0:heptad=MCP-36H:length=153.0:mismatch=42.0:qcovhsp=100.0:qend=153.0:qstart=1.0:ref_name=RS_GCF_000969415.1_protein.faa_NZ_JZEX01000124.1_126@PF00015_full_PFAM.520.698:scovhsp=86.0:send=153.0:sstart=1.0])0.725:0.0151677[&&NHX:Sample_counter=rhiztom1--1||rhiztom3--1:Type_counter=capture--2:besthit_avg=68.95:besthit_max=72.5:besthit_min=65.4:besthit_std=5.020458146424484:besthit_sum=137.9:bitscore_avg=176.5:bitscore_max=185.0:bitscore_min=168.0:bitscore_std=12.020815280171307:bitscore_sum=353.0:capture_class_counter=c__Alphaproteobacteria--1||c__Phycisphaerae--1:capture_domain_counter=d__Bacteria--2:capture_family_counter=f__Anaerohalosphaeraceae--1||f__Beijerinckiaceae--1:capture_genus_counter=g__Bosea--1||g__JAFGGE01--1:capture_order_counter=o__Rhizobiales--1||o__Sedimentisphaerales--1:capture_phylum_counter=p__Planctomycetota--1||p__Proteobacteria--1:capture_species_counter=s__Bosea sp001556125--1||s__JAFGGE01 sp016930745--1:evalue_avg=8.30000166e-54:evalue_max=1.66e-53:evalue_min=3.32e-60:evalue_std=1.1737970220102174e-53:evalue_sum=1.660000332e-53:gapopen_avg=0.0:gapopen_max=0.0:gapopen_min=0.0:gapopen_std=0.0:gapopen_sum=0.0:gtdb_class_counter=:gtdb_domain_counter=:gtdb_family_counter=:gtdb_genus_counter=:gtdb_order_counter=:gtdb_phylum_counter=:gtdb_species_counter=:heptad_counter=MCP-36H--2:lbd_counter=:length_avg=153.0:length_max=153.0:length_min=153.0:length_std=0.0:length_sum=306.0:mismatch_avg=47.5:mismatch_max=53.0:mismatch_min=42.0:mismatch_std=7.7781745930520225:mismatch_sum=95.0:name=N670636:qcovhsp_avg=99.7:qcovhsp_max=100.0:qcovhsp_min=99.4:qcovhsp_std=0.42426406871192446:qcovhsp_sum=199.4:qend_avg=153.5:qend_max=154.0:qend_min=153.0:qend_std=0.7071067811865476:qend_sum=307.0:qstart_avg=1.5:qstart_max=2.0:qstart_min=1.0:qstart_std=0.7071067811865476:qstart_sum=3.0:ref_name_counter=RS_GCF_000969415.1_protein.faa_NZ_JZEX01000124.1_126@PF00015_full_PFAM.520.698--2:scovhsp_avg=86.0:scovhsp_max=86.0:scovhsp_min=86.0:scovhsp_std=0.0:scovhsp_sum=172.0:send_avg=153.0:send_max=153.0:send_min=153.0:send_std=0.0:send_sum=306.0:sstart_avg=1.0:sstart_max=1.0:sstart_min=1.0:sstart_std=0.0:sstart_sum=2.0],(6ef08ea1-14bd-41d9-8e34-7741ccdaa883_6@MCPsignal.32.126:5e-09[&&NHX:Sample=rhiztom3:Type=capture:besthit=80.9:bitscore=138.0:capture_class=c__Alphaproteobacteria:capture_domain=d__Bacteria:capture_family=f__Beijerinckiaceae:capture_genus=g__Bosea:capture_order=o__Rhizobiales:capture_phylum=p__Proteobacteria:capture_species=s__Bosea sp001556125:evalue=1.19e-42:gapopen=0.0:heptad=MCP-36H:length=94.0:mismatch=18.0:qcovhsp=100.0:qend=94.0:qstart=1.0:ref_name=GB_GCA_004144345.1_protein.faa_SEEL01000053.1_14@PF00015_full_PFAM.596.777:scovhsp=51.9:send=99.0:sstart=6.0],82f90727-28c4-4a72-8dd8-2e30b686cdab_1@MCPsignal.32.135:0.0271422[&&NHX:Sample=rhiztom3:Type=capture:besthit=77.2:bitscore=138.0:capture_class=c__Alphaproteobacteria:capture_domain=d__Bacteria:capture_family=f__Beijerinckiaceae:capture_genus=g__Bosea:capture_order=o__Rhizobiales:capture_phylum=p__Proteobacteria:capture_species=s__Bosea sp001556125:evalue=2.41e-42:gapopen=0.0:heptad=MCP-36H:length=101.0:mismatch=23.0:qcovhsp=98.1:qend=101.0:qstart=1.0:ref_name=GB_GCA_004144345.1_protein.faa_SEEL01000053.1_14@PF00015_full_PFAM.596.777:scovhsp=55.8:send=106.0:sstart=6.0])0.643:0.0314445[&&NHX:Sample_counter=rhiztom3--2:Type_counter=capture--2:besthit_avg=79.05000000000001:besthit_max=80.9:besthit_min=77.2:besthit_std=2.616295090390228:besthit_sum=158.10000000000002:bitscore_avg=138.0:bitscore_max=138.0:bitscore_min=138.0:bitscore_std=0.0:bitscore_sum=276.0:capture_class_counter=c__Alphaproteobacteria--2:capture_domain_counter=d__Bacteria--2:capture_family_counter=f__Beijerinckiaceae--2:capture_genus_counter=g__Bosea--2:capture_order_counter=o__Rhizobiales--2:capture_phylum_counter=p__Proteobacteria--2:capture_species_counter=s__Bosea sp001556125--2:evalue_avg=1.7999999999999998e-42:evalue_max=2.41e-42:evalue_min=1.19e-42:evalue_std=8.62670273047588e-43:evalue_sum=3.5999999999999996e-42:gapopen_avg=0.0:gapopen_max=0.0:gapopen_min=0.0:gapopen_std=0.0:gapopen_sum=0.0:gtdb_class_counter=:gtdb_domain_counter=:gtdb_family_counter=:gtdb_genus_counter=:gtdb_order_counter=:gtdb_phylum_counter=:gtdb_species_counter=:heptad_counter=MCP-36H--2:lbd_counter=:length_avg=97.5:length_max=101.0:length_min=94.0:length_std=4.949747468305833:length_sum=195.0:mismatch_avg=20.5:mismatch_max=23.0:mismatch_min=18.0:mismatch_std=3.5355339059327378:mismatch_sum=41.0:name=N670639:qcovhsp_avg=99.05:qcovhsp_max=100.0:qcovhsp_min=98.1:qcovhsp_std=1.3435028842544443:qcovhsp_sum=198.1:qend_avg=97.5:qend_max=101.0:qend_min=94.0:qend_std=4.949747468305833:qend_sum=195.0:qstart_avg=1.0:qstart_max=1.0:qstart_min=1.0:qstart_std=0.0:qstart_sum=2.0:ref_name_counter=GB_GCA_004144345.1_protein.faa_SEEL01000053.1_14@PF00015_full_PFAM.596.777--2:scovhsp_avg=53.849999999999994:scovhsp_max=55.8:scovhsp_min=51.9:scovhsp_std=2.7577164466275343:scovhsp_sum=107.69999999999999:send_avg=102.5:send_max=106.0:send_min=99.0:send_std=4.949747468305833:send_sum=205.0:sstart_avg=6.0:sstart_max=6.0:sstart_min=6.0:sstart_std=0.0:sstart_sum=12.0])0.881:0.0510071[&&NHX:Sample_counter=rhiztom1--1||rhiztom3--3:Type_counter=capture--4:besthit_avg=74.0:besthit_max=80.9:besthit_min=65.4:besthit_std=6.6848086484705505:besthit_sum=296.0:bitscore_avg=157.25:bitscore_max=185.0:bitscore_min=138.0:bitscore_std=23.286262044390035:bitscore_sum=629.0:capture_class_counter=c__Alphaproteobacteria--3||c__Phycisphaerae--1:capture_domain_counter=d__Bacteria--4:capture_family_counter=f__Anaerohalosphaeraceae--1||f__Beijerinckiaceae--3:capture_genus_counter=g__Bosea--3||g__JAFGGE01--1:capture_order_counter=o__Rhizobiales--3||o__Sedimentisphaerales--1:capture_phylum_counter=p__Planctomycetota--1||p__Proteobacteria--3:capture_species_counter=s__Bosea sp001556125--3||s__JAFGGE01 sp016930745--1:evalue_avg=9.000000000041499e-43:evalue_max=2.41e-42:evalue_min=3.32e-60:evalue_std=1.1524177483259734e-42:evalue_sum=3.6000000000165996e-42:gapopen_avg=0.0:gapopen_max=0.0:gapopen_min=0.0:gapopen_std=0.0:gapopen_sum=0.0:gtdb_class_counter=:gtdb_domain_counter=:gtdb_family_counter=:gtdb_genus_counter=:gtdb_order_counter=:gtdb_phylum_counter=:gtdb_species_counter=:heptad_counter=MCP-36H--4:lbd_counter=:length_avg=125.25:length_max=153.0:length_min=94.0:length_std=32.170120712653016:length_sum=501.0:mismatch_avg=34.0:mismatch_max=53.0:mismatch_min=18.0:mismatch_std=16.350331291240963:mismatch_sum=136.0:name=N670640:qcovhsp_avg=99.375:qcovhsp_max=100.0:qcovhsp_min=98.1:qcovhsp_std=0.8958236433584487:qcovhsp_sum=397.5:qend_avg=125.5:qend_max=154.0:qend_min=94.0:qend_std=32.46023207967969:qend_sum=502.0:qstart_avg=1.25:qstart_max=2.0:qstart_min=1.0:qstart_std=0.5:qstart_sum=5.0:ref_name_counter=GB_GCA_004144345.1_protein.faa_SEEL01000053.1_14@PF00015_full_PFAM.596.777--2||RS_GCF_000969415.1_protein.faa_NZ_JZEX01000124.1_126@PF00015_full_PFAM.520.698--2:scovhsp_avg=69.925:scovhsp_max=86.0:scovhsp_min=51.9:scovhsp_std=18.62997137231653:scovhsp_sum=279.7:send_avg=127.75:send_max=153.0:send_min=99.0:send_std=29.295904150580505:send_sum=511.0:sstart_avg=3.5:sstart_max=6.0:sstart_min=1.0:sstart_std=2.886751345948129:sstart_sum=14.0])0.938:0.0932553[&&NHX:Sample_counter=rhiztom1--1||rhiztom2--1||rhiztom3--3:Type_counter=capture--5:besthit_avg=74.0:besthit_max=80.9:besthit_min=65.4:besthit_std=6.6848086484705505:besthit_sum=296.0:bitscore_avg=157.25:bitscore_max=185.0:bitscore_min=138.0:bitscore_std=23.286262044390035:bitscore_sum=629.0:capture_class_counter=c__Alphaproteobacteria--4||c__Phycisphaerae--1:capture_domain_counter=d__Bacteria--5:capture_family_counter=f__Anaerohalosphaeraceae--1||f__Beijerinckiaceae--3||f__Rhodobacteraceae--1:capture_genus_counter=g__Bosea--3||g__JAFGGE01--1||g__Rubrimonas--1:capture_order_counter=o__Rhizobiales--3||o__Rhodobacterales--1||o__Sedimentisphaerales--1:capture_phylum_counter=p__Planctomycetota--1||p__Proteobacteria--4:capture_species_counter=s__Bosea sp001556125--3||s__JAFGGE01 sp016930745--1||s__Rubrimonas cliftonensis--1:evalue_avg=9.000000000041499e-43:evalue_max=2.41e-42:evalue_min=3.32e-60:evalue_std=1.1524177483259734e-42:evalue_sum=3.6000000000165996e-42:gapopen_avg=0.0:gapopen_max=0.0:gapopen_min=0.0:gapopen_std=0.0:gapopen_sum=0.0:gtdb_class_counter=:gtdb_domain_counter=:gtdb_family_counter=:gtdb_genus_counter=:gtdb_order_counter=:gtdb_phylum_counter=:gtdb_species_counter=:heptad_counter=MCP-36H--5:lbd_counter=:length_avg=125.25:length_max=153.0:length_min=94.0:length_std=32.170120712653016:length_sum=501.0:mismatch_avg=34.0:mismatch_max=53.0:mismatch_min=18.0:mismatch_std=16.350331291240963:mismatch_sum=136.0:name=N670641:qcovhsp_avg=99.375:qcovhsp_max=100.0:qcovhsp_min=98.1:qcovhsp_std=0.8958236433584487:qcovhsp_sum=397.5:qend_avg=125.5:qend_max=154.0:qend_min=94.0:qend_std=32.46023207967969:qend_sum=502.0:qstart_avg=1.25:qstart_max=2.0:qstart_min=1.0:qstart_std=0.5:qstart_sum=5.0:ref_name_counter=GB_GCA_004144345.1_protein.faa_SEEL01000053.1_14@PF00015_full_PFAM.596.777--2||RS_GCF_000969415.1_protein.faa_NZ_JZEX01000124.1_126@PF00015_full_PFAM.520.698--2:scovhsp_avg=69.92500000000001:scovhsp_max=86.0:scovhsp_min=51.9:scovhsp_std=18.62997137231653:scovhsp_sum=279.70000000000005:send_avg=127.75:send_max=153.0:send_min=99.0:send_std=29.295904150580505:send_sum=511.0:sstart_avg=3.5:sstart_max=6.0:sstart_min=1.0:sstart_std=2.886751345948129:sstart_sum=14.0])0.723:0.0499447[&&NHX:Sample_counter=rhizpot1--1||rhiztom1--15||rhiztom2--14||rhiztom3--4:Type_counter=GTDB--1||capture--34:besthit_avg=71.94999999999999:besthit_max=80.9:besthit_min=65.4:besthit_std=6.084324120228968:besthit_sum=431.69999999999993:bitscore_avg=153.33333333333334:bitscore_max=185.0:bitscore_min=120.0:bitscore_std=24.945273433391478:bitscore_sum=920.0:capture_class_counter=c__Actinomycetia--1||c__Alphaproteobacteria--26||c__Clostridia--2||c__Gammaproteobacteria--1||c__Gemmatimonadetes--1||c__Myxococcia--2||c__Phycisphaerae--1:capture_domain_counter=d__Bacteria--34:capture_family_counter=f__Anaerohalosphaeraceae--1||f__Beijerinckiaceae--6||f__Burkholderiaceae--1||f__Caulobacteraceae--1||f__GWC2-71-9--1||f__Geodermatophilaceae--1||f__Myxococcaceae--2||f__Oscillospiraceae--1||f__Rhodobacteraceae--1||f__WRAA01--1||f__Xanthobacteraceae--18:capture_genus_counter=g__Afipia--5||g__Alicycliphilus--1||g__Alsobacter--1||g__Asticcacaulis--1||g__Blastococcus--1||g__Bosea--3||g__Bradyrhizobium--13||g__Dysosmobacter--1||g__JABFSM01--1||g__JACPVI01--2||g__JAFGGE01--1||g__Methylobacterium--2||g__Rubrimonas--1||g__WRAA01--1:capture_order_counter=o__Burkholderiales--1||o__Caulobacterales--1||o__Gemmatimonadales--1||o__Lachnospirales--1||o__Mycobacteriales--1||o__Myxococcales--2||o__Oscillospirales--1||o__Rhizobiales--24||o__Rhodobacterales--1||o__Sedimentisphaerales--1:capture_phylum_counter=p__Actinobacteriota--1||p__Firmicutes_A--2||p__Gemmatimonadota--1||p__Myxococcota--2||p__Planctomycetota--1||p__Proteobacteria--27:capture_species_counter=s__Afipia broomeae--5||s__Alicycliphilus sp018242005--1||s__Alsobacter metallidurans--1||s__Asticcacaulis sp000495815--1||s__Blastococcus sp900102425--1||s__Bosea sp001556125--3||s__Bradyrhizobium amphicarpaeae--2||s__Bradyrhizobium oligotrophicum--11||s__Dysosmobacter sp910585245--1||s__JABFSM01 sp016794825--1||s__JACPVI01 sp016191815--2||s__JAFGGE01 sp016930745--1||s__Methylobacterium thiocyanatum--2||s__Rubrimonas cliftonensis--1||s__WRAA01 sp009780445--1:evalue_avg=1.0533333933333333e-35:evalue_max=6.32e-35:evalue_min=3.32e-60:evalue_std=2.5801291663377387e-35:evalue_sum=6.32000036e-35:gapopen_avg=0.0:gapopen_max=0.0:gapopen_min=0.0:gapopen_std=0.0:gapopen_sum=0.0:gtdb_class_counter=c__Alphaproteobacteria--1:gtdb_domain_counter=d__Bacteria--1:gtdb_family_counter=f__Rhodobacteraceae--1:gtdb_genus_counter=g__Yoonia--1:gtdb_order_counter=o__Rhodobacterales--1:gtdb_phylum_counter=p__Proteobacteria--1:gtdb_species_counter=s__Yoonia sp014859355--1:heptad_counter=MCP-36H--34||MCP-64H--1:lbd_counter=:lca_tree=s__Yoonia sp014859355:length_avg=128.0:length_max=153.0:length_min=94.0:length_std=27.349588662354687:length_sum=768.0:mismatch_avg=37.0:mismatch_max=53.0:mismatch_min=18.0:mismatch_std=14.01427843308388:mismatch_sum=222.0:name=N670642:qcovhsp_avg=99.01666666666667:qcovhsp_max=100.0:qcovhsp_min=97.4:qcovhsp_std=1.0553040636075777:qcovhsp_sum=594.1:qend_avg=129.0:qend_max=154.0:qend_min=94.0:qend_std=28.128277586798664:qend_sum=774.0:qstart_avg=2.0:qstart_max=5.0:qstart_min=1.0:qstart_std=1.5491933384829668:qstart_sum=12.0:ref_name_counter=GB_GCA_004144345.1_protein.faa_SEEL01000053.1_14@PF00015_full_PFAM.596.777--2||RS_GCF_000969415.1_protein.faa_NZ_JZEX01000124.1_126@PF00015_full_PFAM.520.698--2||RS_GCF_016698665.1_protein.faa_NZ_CP068046.1_3318@PF00015_full_PFAM.591.774--1||RS_GCF_900111745.1_protein.faa_NZ_FOIJ01000002.1_626@PF00015_full_PFAM.388.573--1:scovhsp_avg=70.81666666666666:scovhsp_max=86.0:scovhsp_min=51.9:scovhsp_std=15.66836515615674:scovhsp_sum=424.9:send_avg=141.16666666666666:send_max=176.0:send_min=99.0:send_std=31.186001132987005:send_sum=847.0:sstart_avg=14.166666666666666:sstart_max=60.0:sstart_min=1.0:sstart_std=22.763274515470457:sstart_sum=85.0],aa06abcd-e69b-479b-bca6-919b549964e7_6@MCPsignal.57.122:0.180684[&&NHX:Sample=rhiztom3:Type=capture:capture_class=c__Alphaproteobacteria:capture_domain=d__Bacteria:capture_family=f__Beijerinckiaceae:capture_genus=g__Bosea:capture_order=o__Rhizobiales:capture_phylum=p__Proteobacteria:capture_species=s__Bosea sp001556125:heptad=MCP-36H])0:1.3e-08[&&NHX:Sample_counter=rhizpot1--1||rhiztom1--15||rhiztom2--14||rhiztom3--5:Type_counter=GTDB--1||capture--35:besthit_avg=71.94999999999999:besthit_max=80.9:besthit_min=65.4:besthit_std=6.084324120228968:besthit_sum=431.69999999999993:bitscore_avg=153.33333333333334:bitscore_max=185.0:bitscore_min=120.0:bitscore_std=24.945273433391478:bitscore_sum=920.0:capture_class_counter=c__Actinomycetia--1||c__Alphaproteobacteria--27||c__Clostridia--2||c__Gammaproteobacteria--1||c__Gemmatimonadetes--1||c__Myxococcia--2||c__Phycisphaerae--1:capture_domain_counter=d__Bacteria--35:capture_family_counter=f__Anaerohalosphaeraceae--1||f__Beijerinckiaceae--7||f__Burkholderiaceae--1||f__Caulobacteraceae--1||f__GWC2-71-9--1||f__Geodermatophilaceae--1||f__Myxococcaceae--2||f__Oscillospiraceae--1||f__Rhodobacteraceae--1||f__WRAA01--1||f__Xanthobacteraceae--18:capture_genus_counter=g__Afipia--5||g__Alicycliphilus--1||g__Alsobacter--1||g__Asticcacaulis--1||g__Blastococcus--1||g__Bosea--4||g__Bradyrhizobium--13||g__Dysosmobacter--1||g__JABFSM01--1||g__JACPVI01--2||g__JAFGGE01--1||g__Methylobacterium--2||g__Rubrimonas--1||g__WRAA01--1:capture_order_counter=o__Burkholderiales--1||o__Caulobacterales--1||o__Gemmatimonadales--1||o__Lachnospirales--1||o__Mycobacteriales--1||o__Myxococcales--2||o__Oscillospirales--1||o__Rhizobiales--25||o__Rhodobacterales--1||o__Sedimentisphaerales--1:capture_phylum_counter=p__Actinobacteriota--1||p__Firmicutes_A--2||p__Gemmatimonadota--1||p__Myxococcota--2||p__Planctomycetota--1||p__Proteobacteria--28:capture_species_counter=s__Afipia broomeae--5||s__Alicycliphilus sp018242005--1||s__Alsobacter metallidurans--1||s__Asticcacaulis sp000495815--1||s__Blastococcus sp900102425--1||s__Bosea sp001556125--4||s__Bradyrhizobium amphicarpaeae--2||s__Bradyrhizobium oligotrophicum--11||s__Dysosmobacter sp910585245--1||s__JABFSM01 sp016794825--1||s__JACPVI01 sp016191815--2||s__JAFGGE01 sp016930745--1||s__Methylobacterium thiocyanatum--2||s__Rubrimonas cliftonensis--1||s__WRAA01 sp009780445--1:evalue_avg=1.0533333933333333e-35:evalue_max=6.32e-35:evalue_min=3.32e-60:evalue_std=2.5801291663377387e-35:evalue_sum=6.32000036e-35:gapopen_avg=0.0:gapopen_max=0.0:gapopen_min=0.0:gapopen_std=0.0:gapopen_sum=0.0:gtdb_class_counter=c__Alphaproteobacteria--1:gtdb_domain_counter=d__Bacteria--1:gtdb_family_counter=f__Rhodobacteraceae--1:gtdb_genus_counter=g__Yoonia--1:gtdb_order_counter=o__Rhodobacterales--1:gtdb_phylum_counter=p__Proteobacteria--1:gtdb_species_counter=s__Yoonia sp014859355--1:heptad_counter=MCP-36H--35||MCP-64H--1:lbd_counter=:lca_tree=s__Yoonia sp014859355:length_avg=128.0:length_max=153.0:length_min=94.0:length_std=27.349588662354687:length_sum=768.0:mismatch_avg=37.0:mismatch_max=53.0:mismatch_min=18.0:mismatch_std=14.01427843308388:mismatch_sum=222.0:name=N670644:qcovhsp_avg=99.01666666666667:qcovhsp_max=100.0:qcovhsp_min=97.4:qcovhsp_std=1.0553040636075777:qcovhsp_sum=594.1:qend_avg=129.0:qend_max=154.0:qend_min=94.0:qend_std=28.128277586798664:qend_sum=774.0:qstart_avg=2.0:qstart_max=5.0:qstart_min=1.0:qstart_std=1.5491933384829668:qstart_sum=12.0:ref_name_counter=GB_GCA_004144345.1_protein.faa_SEEL01000053.1_14@PF00015_full_PFAM.596.777--2||RS_GCF_000969415.1_protein.faa_NZ_JZEX01000124.1_126@PF00015_full_PFAM.520.698--2||RS_GCF_016698665.1_protein.faa_NZ_CP068046.1_3318@PF00015_full_PFAM.591.774--1||RS_GCF_900111745.1_protein.faa_NZ_FOIJ01000002.1_626@PF00015_full_PFAM.388.573--1:scovhsp_avg=70.81666666666666:scovhsp_max=86.0:scovhsp_min=51.9:scovhsp_std=15.66836515615674:scovhsp_sum=424.9:send_avg=141.16666666666666:send_max=176.0:send_min=99.0:send_std=31.186001132987005:send_sum=847.0:sstart_avg=14.166666666666666:sstart_max=60.0:sstart_min=1.0:sstart_std=22.763274515470457:sstart_sum=85.0])0:5e-09[&&NHX:Sample_counter=rhizpot1--1||rhiztom1--16||rhiztom2--15||rhiztom3--5:Type_counter=GTDB--1||capture--37:besthit_avg=71.94999999999999:besthit_max=80.9:besthit_min=65.4:besthit_std=6.084324120228968:besthit_sum=431.69999999999993:bitscore_avg=153.33333333333334:bitscore_max=185.0:bitscore_min=120.0:bitscore_std=24.945273433391478:bitscore_sum=920.0:capture_class_counter=c__Actinomycetia--1||c__Alphaproteobacteria--29||c__Clostridia--2||c__Gammaproteobacteria--1||c__Gemmatimonadetes--1||c__Myxococcia--2||c__Phycisphaerae--1:capture_domain_counter=d__Bacteria--37:capture_family_counter=f__Anaerohalosphaeraceae--1||f__Beijerinckiaceae--7||f__Burkholderiaceae--1||f__Caulobacteraceae--1||f__Dongiaceae--1||f__GWC2-71-9--1||f__Geodermatophilaceae--1||f__Myxococcaceae--2||f__Oscillospiraceae--1||f__Rhodobacteraceae--1||f__UBA2964--1||f__WRAA01--1||f__Xanthobacteraceae--18:capture_genus_counter=g__Afipia--5||g__Alicycliphilus--1||g__Alsobacter--1||g__Asticcacaulis--1||g__Blastococcus--1||g__Bosea--4||g__Bradyrhizobium--13||g__Dongia--1||g__Dysosmobacter--1||g__JABFSM01--1||g__JACPVI01--2||g__JAFGGE01--1||g__Methylobacterium--2||g__Rubrimonas--1||g__WHUE01--1||g__WRAA01--1:capture_order_counter=o__Burkholderiales--1||o__Caulobacterales--1||o__Dongiales--1||o__Gemmatimonadales--1||o__Lachnospirales--1||o__MPNO01--1||o__Mycobacteriales--1||o__Myxococcales--2||o__Oscillospirales--1||o__Rhizobiales--25||o__Rhodobacterales--1||o__Sedimentisphaerales--1:capture_phylum_counter=p__Actinobacteriota--1||p__Firmicutes_A--2||p__Gemmatimonadota--1||p__Myxococcota--2||p__Planctomycetota--1||p__Proteobacteria--30:capture_species_counter=s__Afipia broomeae--5||s__Alicycliphilus sp018242005--1||s__Alsobacter metallidurans--1||s__Asticcacaulis sp000495815--1||s__Blastococcus sp900102425--1||s__Bosea sp001556125--4||s__Bradyrhizobium amphicarpaeae--2||s__Bradyrhizobium oligotrophicum--11||s__Dongia sp016794165--1||s__Dysosmobacter sp910585245--1||s__JABFSM01 sp016794825--1||s__JACPVI01 sp016191815--2||s__JAFGGE01 sp016930745--1||s__Methylobacterium thiocyanatum--2||s__Rubrimonas cliftonensis--1||s__WHUE01 sp009377375--1||s__WRAA01 sp009780445--1:evalue_avg=1.0533333933333333e-35:evalue_max=6.32e-35:evalue_min=3.32e-60:evalue_std=2.5801291663377387e-35:evalue_sum=6.32000036e-35:gapopen_avg=0.0:gapopen_max=0.0:gapopen_min=0.0:gapopen_std=0.0:gapopen_sum=0.0:gtdb_class_counter=c__Alphaproteobacteria--1:gtdb_domain_counter=d__Bacteria--1:gtdb_family_counter=f__Rhodobacteraceae--1:gtdb_genus_counter=g__Yoonia--1:gtdb_order_counter=o__Rhodobacterales--1:gtdb_phylum_counter=p__Proteobacteria--1:gtdb_species_counter=s__Yoonia sp014859355--1:heptad_counter=MCP-36H--37||MCP-64H--1:lbd_counter=:lca_tree=s__Yoonia sp014859355:length_avg=128.0:length_max=153.0:length_min=94.0:length_std=27.349588662354687:length_sum=768.0:mismatch_avg=37.0:mismatch_max=53.0:mismatch_min=18.0:mismatch_std=14.01427843308388:mismatch_sum=222.0:name=N670645:qcovhsp_avg=99.01666666666667:qcovhsp_max=100.0:qcovhsp_min=97.4:qcovhsp_std=1.0553040636075777:qcovhsp_sum=594.1:qend_avg=129.0:qend_max=154.0:qend_min=94.0:qend_std=28.128277586798664:qend_sum=774.0:qstart_avg=2.0:qstart_max=5.0:qstart_min=1.0:qstart_std=1.5491933384829668:qstart_sum=12.0:ref_name_counter=GB_GCA_004144345.1_protein.faa_SEEL01000053.1_14@PF00015_full_PFAM.596.777--2||RS_GCF_000969415.1_protein.faa_NZ_JZEX01000124.1_126@PF00015_full_PFAM.520.698--2||RS_GCF_016698665.1_protein.faa_NZ_CP068046.1_3318@PF00015_full_PFAM.591.774--1||RS_GCF_900111745.1_protein.faa_NZ_FOIJ01000002.1_626@PF00015_full_PFAM.388.573--1:scovhsp_avg=70.81666666666666:scovhsp_max=86.0:scovhsp_min=51.9:scovhsp_std=15.66836515615674:scovhsp_sum=424.9:send_avg=141.16666666666666:send_max=176.0:send_min=99.0:send_std=31.186001132987005:send_sum=847.0:sstart_avg=14.166666666666666:sstart_max=60.0:sstart_min=1.0:sstart_std=22.763274515470457:sstart_sum=85.0],4ebc04c8-0fef-45be-8d8d-fefcddc08000_1@MCPsignal.358.430:0.144099[&&NHX:Sample=rhizpot2:Type=capture:capture_class=c__Alphaproteobacteria:capture_domain=d__Bacteria:capture_family=f__Magnetospirillaceae:capture_genus=g__Magnetospirillum:capture_order=o__Rhodospirillales:capture_phylum=p__Proteobacteria:capture_species=s__Magnetospirillum sp001898825:heptad=MCP-36H])0.822:0.0226193[&&NHX:Sample_counter=rhizpot1--1||rhizpot2--1||rhiztom1--16||rhiztom2--15||rhiztom3--5:Type_counter=GTDB--1||capture--38:besthit_avg=71.94999999999999:besthit_max=80.9:besthit_min=65.4:besthit_std=6.084324120228968:besthit_sum=431.69999999999993:bitscore_avg=153.33333333333334:bitscore_max=185.0:bitscore_min=120.0:bitscore_std=24.945273433391478:bitscore_sum=920.0:capture_class_counter=c__Actinomycetia--1||c__Alphaproteobacteria--30||c__Clostridia--2||c__Gammaproteobacteria--1||c__Gemmatimonadetes--1||c__Myxococcia--2||c__Phycisphaerae--1:capture_domain_counter=d__Bacteria--38:capture_family_counter=f__Anaerohalosphaeraceae--1||f__Beijerinckiaceae--7||f__Burkholderiaceae--1||f__Caulobacteraceae--1||f__Dongiaceae--1||f__GWC2-71-9--1||f__Geodermatophilaceae--1||f__Magnetospirillaceae--1||f__Myxococcaceae--2||f__Oscillospiraceae--1||f__Rhodobacteraceae--1||f__UBA2964--1||f__WRAA01--1||f__Xanthobacteraceae--18:capture_genus_counter=g__Afipia--5||g__Alicycliphilus--1||g__Alsobacter--1||g__Asticcacaulis--1||g__Blastococcus--1||g__Bosea--4||g__Bradyrhizobium--13||g__Dongia--1||g__Dysosmobacter--1||g__JABFSM01--1||g__JACPVI01--2||g__JAFGGE01--1||g__Magnetospirillum--1||g__Methylobacterium--2||g__Rubrimonas--1||g__WHUE01--1||g__WRAA01--1:capture_order_counter=o__Burkholderiales--1||o__Caulobacterales--1||o__Dongiales--1||o__Gemmatimonadales--1||o__Lachnospirales--1||o__MPNO01--1||o__Mycobacteriales--1||o__Myxococcales--2||o__Oscillospirales--1||o__Rhizobiales--25||o__Rhodobacterales--1||o__Rhodospirillales--1||o__Sedimentisphaerales--1:capture_phylum_counter=p__Actinobacteriota--1||p__Firmicutes_A--2||p__Gemmatimonadota--1||p__Myxococcota--2||p__Planctomycetota--1||p__Proteobacteria--31:capture_species_counter=s__Afipia broomeae--5||s__Alicycliphilus sp018242005--1||s__Alsobacter metallidurans--1||s__Asticcacaulis sp000495815--1||s__Blastococcus sp900102425--1||s__Bosea sp001556125--4||s__Bradyrhizobium amphicarpaeae--2||s__Bradyrhizobium oligotrophicum--11||s__Dongia sp016794165--1||s__Dysosmobacter sp910585245--1||s__JABFSM01 sp016794825--1||s__JACPVI01 sp016191815--2||s__JAFGGE01 sp016930745--1||s__Magnetospirillum sp001898825--1||s__Methylobacterium thiocyanatum--2||s__Rubrimonas cliftonensis--1||s__WHUE01 sp009377375--1||s__WRAA01 sp009780445--1:evalue_avg=1.0533333933333333e-35:evalue_max=6.32e-35:evalue_min=3.32e-60:evalue_std=2.5801291663377387e-35:evalue_sum=6.32000036e-35:gapopen_avg=0.0:gapopen_max=0.0:gapopen_min=0.0:gapopen_std=0.0:gapopen_sum=0.0:gtdb_class_counter=c__Alphaproteobacteria--1:gtdb_domain_counter=d__Bacteria--1:gtdb_family_counter=f__Rhodobacteraceae--1:gtdb_genus_counter=g__Yoonia--1:gtdb_order_counter=o__Rhodobacterales--1:gtdb_phylum_counter=p__Proteobacteria--1:gtdb_species_counter=s__Yoonia sp014859355--1:heptad_counter=MCP-36H--38||MCP-64H--1:lbd_counter=:lca_tree=s__Yoonia sp014859355:length_avg=128.0:length_max=153.0:length_min=94.0:length_std=27.349588662354687:length_sum=768.0:mismatch_avg=37.0:mismatch_max=53.0:mismatch_min=18.0:mismatch_std=14.01427843308388:mismatch_sum=222.0:name=N670647:qcovhsp_avg=99.01666666666667:qcovhsp_max=100.0:qcovhsp_min=97.4:qcovhsp_std=1.0553040636075777:qcovhsp_sum=594.1:qend_avg=129.0:qend_max=154.0:qend_min=94.0:qend_std=28.128277586798664:qend_sum=774.0:qstart_avg=2.0:qstart_max=5.0:qstart_min=1.0:qstart_std=1.5491933384829668:qstart_sum=12.0:ref_name_counter=GB_GCA_004144345.1_protein.faa_SEEL01000053.1_14@PF00015_full_PFAM.596.777--2||RS_GCF_000969415.1_protein.faa_NZ_JZEX01000124.1_126@PF00015_full_PFAM.520.698--2||RS_GCF_016698665.1_protein.faa_NZ_CP068046.1_3318@PF00015_full_PFAM.591.774--1||RS_GCF_900111745.1_protein.faa_NZ_FOIJ01000002.1_626@PF00015_full_PFAM.388.573--1:scovhsp_avg=70.81666666666666:scovhsp_max=86.0:scovhsp_min=51.9:scovhsp_std=15.66836515615674:scovhsp_sum=424.9:send_avg=141.16666666666666:send_max=176.0:send_min=99.0:send_std=31.186001132987005:send_sum=847.0:sstart_avg=14.166666666666666:sstart_max=60.0:sstart_min=1.0:sstart_std=22.763274515470457:sstart_sum=85.0])0:5e-09[&&NHX:Sample_counter=rhizpot1--1||rhizpot2--1||rhizpot3--1||rhiztom1--16||rhiztom2--15||rhiztom3--6:Type_counter=GTDB--1||capture--40:besthit_avg=73.02857142857142:besthit_max=80.9:besthit_min=65.4:besthit_std=6.244387956587976:besthit_sum=511.19999999999993:bitscore_avg=153.85714285714286:bitscore_max=185.0:bitscore_min=120.0:bitscore_std=22.813947279596103:bitscore_sum=1077.0:capture_class_counter=c__Actinomycetia--1||c__Alphaproteobacteria--31||c__Clostridia--2||c__Gammaproteobacteria--2||c__Gemmatimonadetes--1||c__Myxococcia--2||c__Phycisphaerae--1:capture_domain_counter=d__Bacteria--40:capture_family_counter=f__Anaerohalosphaeraceae--1||f__Beijerinckiaceae--7||f__Burkholderiaceae--2||f__Caulobacteraceae--1||f__Devosiaceae--1||f__Dongiaceae--1||f__GWC2-71-9--1||f__Geodermatophilaceae--1||f__Magnetospirillaceae--1||f__Myxococcaceae--2||f__Oscillospiraceae--1||f__Rhodobacteraceae--1||f__UBA2964--1||f__WRAA01--1||f__Xanthobacteraceae--18:capture_genus_counter=g__Afipia--5||g__Alicycliphilus--1||g__Alsobacter--1||g__Asticcacaulis--1||g__Blastococcus--1||g__Bosea--4||g__Bradyrhizobium--13||g__Devosia_A--1||g__Dongia--1||g__Dysosmobacter--1||g__JABFSM01--1||g__JACPVI01--2||g__JAFGGE01--1||g__Magnetospirillum--1||g__Methylobacterium--2||g__Ramlibacter--1||g__Rubrimonas--1||g__WHUE01--1||g__WRAA01--1:capture_order_counter=o__Burkholderiales--2||o__Caulobacterales--1||o__Dongiales--1||o__Gemmatimonadales--1||o__Lachnospirales--1||o__MPNO01--1||o__Mycobacteriales--1||o__Myxococcales--2||o__Oscillospirales--1||o__Rhizobiales--26||o__Rhodobacterales--1||o__Rhodospirillales--1||o__Sedimentisphaerales--1:capture_phylum_counter=p__Actinobacteriota--1||p__Firmicutes_A--2||p__Gemmatimonadota--1||p__Myxococcota--2||p__Planctomycetota--1||p__Proteobacteria--33:capture_species_counter=s__Afipia broomeae--5||s__Alicycliphilus sp018242005--1||s__Alsobacter metallidurans--1||s__Asticcacaulis sp000495815--1||s__Blastococcus sp900102425--1||s__Bosea sp001556125--4||s__Bradyrhizobium amphicarpaeae--2||s__Bradyrhizobium oligotrophicum--11||s__Devosia_A sp001899085--1||s__Dongia sp016794165--1||s__Dysosmobacter sp910585245--1||s__JABFSM01 sp016794825--1||s__JACPVI01 sp016191815--2||s__JAFGGE01 sp016930745--1||s__Magnetospirillum sp001898825--1||s__Methylobacterium thiocyanatum--2||s__Ramlibacter sp014297465--1||s__Rubrimonas cliftonensis--1||s__WHUE01 sp009377375--1||s__WRAA01 sp009780445--1:evalue_avg=9.028571942857163e-36:evalue_max=6.32e-35:evalue_min=3.32e-60:evalue_std=2.3887354467404484e-35:evalue_sum=6.320000360000015e-35:gapopen_avg=0.2857142857142857:gapopen_max=2.0:gapopen_min=0.0:gapopen_std=0.7559289460184546:gapopen_sum=2.0:gtdb_class_counter=c__Alphaproteobacteria--1:gtdb_domain_counter=d__Bacteria--1:gtdb_family_counter=f__Rhodobacteraceae--1:gtdb_genus_counter=g__Yoonia--1:gtdb_order_counter=o__Rhodobacterales--1:gtdb_phylum_counter=p__Proteobacteria--1:gtdb_species_counter=s__Yoonia sp014859355--1:heptad_counter=MCP-36H--40||MCP-64H--1:lbd_counter=:lca_tree=s__Yoonia sp014859355:length_avg=127.14285714285714:length_max=153.0:length_min=94.0:length_std=25.0694274062291:length_sum=890.0:mismatch_avg=34.57142857142857:mismatch_max=53.0:mismatch_min=18.0:mismatch_std=14.31615803741985:mismatch_sum=242.0:name=N670648:qcovhsp_avg=99.04285714285716:qcovhsp_max=100.0:qcovhsp_min=97.4:qcovhsp_std=0.9658452996505923:qcovhsp_sum=693.3000000000001:qend_avg=128.14285714285714:qend_max=154.0:qend_min=94.0:qend_std=25.777435684648513:qend_sum=897.0:qstart_avg=2.0:qstart_max=5.0:qstart_min=1.0:qstart_std=1.4142135623730951:qstart_sum=14.0:ref_name_counter=GB_GCA_004144345.1_protein.faa_SEEL01000053.1_14@PF00015_full_PFAM.596.777--2||RS_GCF_000969415.1_protein.faa_NZ_JZEX01000124.1_126@PF00015_full_PFAM.520.698--2||RS_GCF_001427875.1_protein.faa_NZ_LMHK01000004.1_179@PF00015_full_PFAM.510.693--1||RS_GCF_016698665.1_protein.faa_NZ_CP068046.1_3318@PF00015_full_PFAM.591.774--1||RS_GCF_900111745.1_protein.faa_NZ_FOIJ01000002.1_626@PF00015_full_PFAM.388.573--1:scovhsp_avg=69.82857142857142:scovhsp_max=86.0:scovhsp_min=51.9:scovhsp_std=14.540141480938702:scovhsp_sum=488.79999999999995:send_avg=142.71428571428572:send_max=176.0:send_min=99.0:send_std=28.76174708250692:send_sum=999.0:sstart_avg=17.285714285714285:sstart_max=60.0:sstart_min=1.0:sstart_std=22.35855008502926:sstart_sum=121.0])0.73:0.00603491[&&NHX:Sample_counter=rhizpot1--746||rhizpot2--177||rhizpot3--779||rhiztom1--355||rhiztom2--241||rhiztom3--412:Type_counter=GTDB--192||capture--2710:besthit_avg=87.9981884057971:besthit_max=100.0:besthit_min=51.4:besthit_std=9.701349909657818:besthit_sum=145725.0:bitscore_avg=196.5649758454106:bitscore_max=290.0:bitscore_min=62.0:bitscore_std=38.63906034115937:bitscore_sum=325511.6:capture_class_counter=c__Acidobacteriae--3||c__Actinomycetia--12||c__Alphaproteobacteria--1510||c__Anaeroferrophillalia--1||c__Anaerolineae--14||c__B64-G9--1||c__Bacilli--19||c__Bdellovibrionia--2||c__Bdellovibrionia_A--1||c__Binatia--3||c__Bradymonadia--3||c__Campylobacteria--2||c__Chitinivibrionia--2||c__Clostridia--82||c__Cyanobacteriia--2||c__Deferribacteres--1||c__Deinococci--9||c__Desulfarculia--3||c__Desulfobacteria--51||c__Desulfobulbia--22||c__Desulfotomaculia--2||c__Desulfovibrionia--11||c__Desulfuromonadia--16||c__Dethiobacteria--1||c__Dissulfuribacteria--1||c__GWC2-55-46--1||c__Gammaproteobacteria--648||c__Gemmatimonadetes--13||c__Geothermincolia--3||c__Halobacteria--5||c__Holophagae--21||c__JAAXVQ01--1||c__JACRCW01--1||c__JADFXK01--1||c__Kiritimatiellae--2||c__Krumholzibacteria--6||c__Leptospirae--1||c__Leptospirillia--1||c__Limnochordia--1||c__Magnetococcia--9||c__Methanosarcinia--1||c__Moorellia--1||c__Mor1--1||c__Myxococcia--6||c__Negativicutes--2||c__Nitrospiria--6||c__Phycisphaerae--22||c__Planctomycetia--15||c__Polyangia--35||c__RBG-16-71-46--4||c__SAR324--6||c__SZUA-567--1||c__Sericytochromatia--1||c__Spirochaetia--54||c__Synergistia--4||c__Syntrophia--1||c__Syntrophobacteria--1||c__Syntrophomonadia--6||c__Thermoanaerobaculia--1||c__Thermodesulfobacteria--2||c__Thermodesulfovibrionia--2||c__Thermotogae--1||c__UBA1135--4||c__UBA2242--3||c__UBA4802--33||c__Verrucomicrobiae--5||c__WGA-4E--1||c__Zetaproteobacteria--3:capture_domain_counter=d__Archaea--6||d__Bacteria--2704:capture_family_counter=f__A4b--1||f__Acetobacteraceae--17||f__Acidobacteriaceae--2||f__Acutalibacteraceae--2||f__Aeromonadaceae--4||f__Alteromonadaceae--4||f__Aminobacteriaceae--1||f__Anaerohalosphaeraceae--14||f__Anaerovoracaceae--1||f__Aneurinibacillaceae--1||f__Anoxybacillaceae--1||f__Aquaspirillaceae--2||f__Aquisalimonadaceae--3||f__Azospirillaceae--34||f__B64-G9--1||f__Bdellovibrionaceae--1||f__Beijerinckiaceae--101||f__Bin18--3||f__Bryobacteraceae--1||f__Burkholderiaceae--294||f__Butyricicoccaceae--1||f__C00003060--3||f__CACIAM-69d--1||f__CAIOGM01--1||f__CAIPTA01--1||f__Carnobacteriaceae--1||f__Casimicrobiaceae--1||f__Casp-alpha2--5||f__Caulobacteraceae--341||f__Cellvibrionaceae--1||f__Chitinibacteraceae--1||f__Chitinimonadaceae--4||f__Chitinispirillaceae--1||f__Chromatiaceae--2||f__Chromobacteriaceae--19||f__DSM-21967--1||f__DTU087--1||f__Defluviitaleaceae--8||f__Deinococcaceae--9||f__Denitrovibrionaceae--1||f__Desulfarculaceae--3||f__Desulfatirhabdiaceae--4||f__Desulfobacteraceae--7||f__Desulfobulbaceae--14||f__Desulfocapsaceae--2||f__Desulfocucumaceae--2||f__Desulfohalobiaceae--2||f__Desulfolunaceae--1||f__Desulfosarcinaceae--36||f__Desulfovibrionaceae--9||f__Desulfurivibrionaceae--6||f__Dethiosulfovibrionaceae--2||f__Devosiaceae--459||f__Dissulfurispiraceae--1||f__Dongiaceae--59||f__Ectothiorhodospiraceae--3||f__Enterobacteriaceae--28||f__Fen-1342--1||f__Ferrovibrionaceae--72||f__GCA-2687025--1||f__GLO-3--1||f__GWC2-71-9--4||f__GWF2-57-35--1||f__Gemmataceae--8||f__Gemmatimonadaceae--8||f__Geobacteraceae--9||f__Geodermatophilaceae--4||f__Gp22-AA2--1||f__Gp7-AA8--1||f__HTCC2089--2||f__Halieaceae--1||f__Haloarculaceae--4||f__Halomonadaceae--102||f__Halorhodospiraceae--29||f__Holophagaceae--21||f__Hydrogenimonadaceae--1||f__Isosphaeraceae--5||f__JAADEO01--1||f__JAAXVQ01--1||f__JABJKH01--1||f__JACQHI01--1||f__JACRCW01--1||f__JACRHA01--3||f__JACZKF01--1||f__JADFXK01--1||f__JAEUJZ01--1||f__JAFGRV01--1||f__JAFGTP01--3||f__Ketobacteraceae--1||f__Kiloniellaceae--11||f__Kineosporiaceae--1||f__LZORAL124-64-63--6||f__Lachnospiraceae--64||f__Lacipirellulaceae--1||f__Leptonemataceae--1||f__Leptospirillaceae--1||f__Longimicrobiaceae--1||f__MWEM01--1||f__Magnetaquicoccaceae--6||f__Magnetospirillaceae--42||f__Maricaulaceae--2||f__Marinomonadaceae--1||f__Mariprofundaceae--3||f__Marispirochaetaceae--6||f__Methanosarcinaceae--1||f__Methylomonadaceae--8||f__Microcystaceae--1||f__Micropepsaceae--7||f__Moorellaceae--1||f__Motilibacteraceae--1||f__Myxococcaceae--6||f__NBRC-103111--1||f__Natrialbaceae--1||f__Nevskiaceae--1||f__Nitrospiraceae--2||f__Nocardioidaceae--3||f__Oleiphilaceae--4||f__Oscillospiraceae--2||f__Paenibacillaceae--13||f__Parvularculaceae--3||f__Phreatobacteraceae--1||f__Pleomorphomonadaceae--2||f__Polyangiaceae--34||f__Pseudomonadaceae--75||f__Pseudopelobacteraceae--4||f__QOAL01--1||f__Quadrisphaeraceae--1||f__RBG-13-55-18--3||f__RBG-16-71-46--4||f__Rhizobiaceae--147||f__Rhodanobacteraceae--5||f__Rhodobacteraceae--88||f__Rhodocyclaceae--21||f__Rhodospirillaceae--6||f__Rhodovibrionaceae--2||f__Ruminococcaceae--3||f__SCUR01--1||f__SG8-4--5||f__SKKC01--1||f__SM1A02--1||f__SM23-33--1||f__SZUA-540--1||f__SZUA-567--1||f__Salinisphaeraceae--6||f__Salisediminibacteriaceae--1||f__Sedimenticolaceae--4||f__Selenomonadaceae--2||f__Shewanellaceae--2||f__Smithellaceae--1||f__Sneathiellaceae--1||f__Sphingomonadaceae--26||f__Stappiaceae--3||f__Stellaceae--2||f__Steroidobacteraceae--2||f__Streptosporangiaceae--2||f__Sulfuricellaceae--1||f__Synergistaceae--1||f__Syntrophobacteraceae--1||f__Syntrophomonadaceae--6||f__TH1-2--1||f__Tepidamorphaceae--4||f__Termitinemataceae--42||f__Thalassobaculaceae--1||f__Thalassospiraceae--9||f__Thermodesulfatatoraceae--1||f__Thermodesulfobacteriaceae--1||f__Thioalkalivibrionaceae--1||f__Thiohalomonadaceae--7||f__Treponemataceae--3||f__Tumebacillaceae--1||f__UBA11136--2||f__UBA12059--1||f__UBA1268--1||f__UBA1321--5||f__UBA1532--3||f__UBA1877--1||f__UBA2386--4||f__UBA2964--2||f__UBA5368--31||f__UBA5550--2||f__UBA6156--2||f__UBA6429--1||f__UBA6663--13||f__UBA6776--1||f__UBA6902--1||f__UBA8154--1||f__UBA8363--3||f__UBA9637--1||f__VGJW01--1||f__Vibrionaceae--1||f__WJKA01--1||f__WMHbin7--13||f__WRAA01--1||f__Wenzhouxiangellaceae--2||f__XYD2-FULL-50-16--6||f__Xanthobacteraceae--43||f__Xanthomonadaceae--4:capture_genus_counter=g__13-2-20CM-66-19--2||g__41T-STBD-0c-01a--1||g__62-47--1||g__66-26--6||g__AG11--1||g__AWRV01--1||g__Accumulibacter--1||g__Acetatifactor--1||g__Achromobacter--8||g__Acidovorax_A--13||g__Acutalibacter--1||g__Aeromonas--3||g__Aestuariivita--12||g__Afipia--5||g__Agathobacter--1||g__Agrobacterium--5||g__Aidingimonas--1||g__Albidovulum--1||g__Alicycliphilus--1||g__Aliidongia--2||g__Alkalibacterium--1||g__Alkalicoccus--1||g__Allorhizobium--12||g__Allosediminivita--1||g__Alsobacter--4||g__Alteraurantiacibacter--1||g__Alteromonas--1||g__Aminobacter--1||g__Aminomonas--1||g__Anaerocolumna--4||g__Aneurinibacillus--1||g__Aquabacter--1||g__Aquabacterium--7||g__Aquamicrobium_A--2||g__Aquaspirillum--1||g__Aquisphaera--5||g__Aquitalea--16||g__Archangium--1||g__Asticcacaulis--1||g__Aurantimonas--11||g__Aureimonas--11||g__Azonexus--2||g__Azospirillum--5||g__BOG-930--2||g__BOG-933--17||g__BRHc4a--2||g__Bdellovibrio--1||g__Blastococcus--3||g__Blastomonas--1||g__Bog-105--1||g__Bordetella_C--1||g__Bosea--54||g__Bradyrhizobium--23||g__Burkholderia--6||g__Buttiauxella--1||g__Butyribacter--1||g__Butyrivibrio--19||g__CACIAM-69d--1||g__CAG-95--1||g__CAHJWH01--44||g__CAIMFV01--1||g__CAIMOR01--3||g__CAINDO01--2||g__CAINDZ01--4||g__CAIOGM01--1||g__CAIPTA01--1||g__CAIULK01--3||g__CAIWHR01--1||g__CAIXRL01--4||g__CAIZDL01--3||g__CAJANL01--4||g__CAJBIL01--1||g__CFX2--1||g__Candidimonas_A--1||g__Casp-alpha2--1||g__Caulobacter--208||g__Celeribacter--5||g__Chitinimonas--4||g__Chromobacterium--1||g__Chromohalobacter--10||g__Citrobacter--1||g__Cobetia--1||g__Cohnella--1||g__Comamonas--3||g__Comamonas_C--1||g__Cronobacter--1||g__Cucumibacter--74||g__Cupriavidus--1||g__DRKI01--12||g__DROE01--2||g__DSCM01--1||g__DSM-9736--1||g__DTU087--1||g__DTU089--1||g__Dasania--1||g__Defluviitalea_A--8||g__Deinococcus--9||g__Desulfatitalea--33||g__Desulfobacillus--1||g__Desulfobacter--1||g__Desulfobacterium_B--2||g__Desulfobacula--4||g__Desulfobulbus--1||g__Desulfohalobium--2||g__Desulfoluna--1||g__Desulfopila--1||g__Desulfopila_A--1||g__Desulforhabdus--1||g__Desulfosarcina--3||g__Desulfovibrio--3||g__Dethiosulfovibrio--2||g__Devosia--262||g__Devosia_A--103||g__Donghicola--3||g__Dongia--59||g__Duganella--2||g__Dyella--4||g__Dysosmobacter--1||g__ER4--1||g__Ectothiorhodospira--1||g__Ensifer--7||g__Ensifer_A--1||g__Enterobacter--2||g__Enterobacter_B--1||g__Erwinia--2||g__Erwinia_B--1||g__Erythrobacter--2||g__Eubacterium_F--15||g__Eubacterium_J--1||g__Fen-1342--1||g__Fen-999--1||g__Ferrovibrio--72||g__Franconibacter--6||g__Frigidibacter--1||g__GCA-2687025--1||g__GLO-3--1||g__GUT77--1||g__GWF2-57-35--1||g__Gemmata--8||g__Gemmobacter_B--4||g__Geobacillus--1||g__Geodermatophilus--1||g__Geomobilimonas--2||g__Geomonas--5||g__Geotalea--1||g__Geothrix--9||g__Giesbergeria--1||g__Glo-17--1||g__Gp22-AA3--1||g__HCHbin5--2||g__HLUCCA09--3||g__Hahella--1||g__Halapricum--1||g__Halomonas--44||g__Halomonas_B--13||g__Halomonas_C--4||g__Halomonas_E--1||g__Halorhodospira--1||g__Halorientalis--1||g__Herbaspirillum--8||g__Hoeflea--5||g__Holophaga--12||g__Hydrocarboniphaga--1||g__Hydrococcus--1||g__Hydrogenimonas--1||g__Hydrogenophaga--4||g__IMCC34051--1||g__Ideonella--21||g__Ideonella_A--2||g__Inhella--1||g__Iodobacter--1||g__J013--4||g__JAAAOJ01--1||g__JAADCZ01--1||g__JAANAU01--4||g__JAAYLU01--1||g__JAAZMI01--1||g__JABFSC01--3||g__JABFSM01--2||g__JABJKH01--1||g__JABMNT01--4||g__JACADZ01--1||g__JACDDX01--1||g__JACIXC01--1||g__JACPFJ01--1||g__JACPVI01--2||g__JACQHI01--1||g__JACRCG01--3||g__JACRCW01--1||g__JACRDC01--3||g__JACRHA01--3||g__JACRPC01--1||g__JACZKF01--1||g__JADFXI01--1||g__JADFXK01--1||g__JADJDQ01--2||g__JADJOM01--1||g__JADJPQ01--1||g__JAEUIT01--1||g__JAEUNX01--1||g__JAFGFW01--3||g__JAFGGE01--14||g__JAFGIQ01--1||g__JAFGJV01--1||g__JAFGRB01--1||g__JAFGTP01--3||g__JAFGWI01--1||g__JAFGWW01--1||g__JAGNNG01--1||g__JAGOXX01--1||g__JAHJCH01--1||g__JAHJQZ01--12||g__Jannaschia--13||g__Janthinobacterium--4||g__Kerstersia--1||g__Ketobacter--1||g__Kiloniella--11||g__Kineothrix--3||g__Kinneretia--7||g__Kmv14--1||g__Kosakonia--3||g__Kushneria--17||g__LX47W--2||g__LZORAL124-64-63--1||g__Lachnospira--2||g__Leisingera--5||g__Lelliottia--2||g__Leptonema--1||g__Leptospirillum_A--1||g__Leptothrix--1||g__Longimicrobium--1||g__Luminiphilus--1||g__Luteibacter--1||g__MR-S7--1||g__MT2928--7||g__MWEM01--1||g__Magnetospirillum--14||g__Manganitrophus--1||g__Marichromatium--2||g__Marinimicrobium--1||g__Marinobacter--3||g__Marinomonas--1||g__Mariprofundus--3||g__Marispirochaeta--6||g__Massilia--101||g__Melittangium--2||g__Methanolobus--1||g__Methylobacter_A--1||g__Methylobacterium--32||g__Methylocella--1||g__Methyloglobulus--1||g__Methylomarinum--1||g__Methylomonas--5||g__Microvirga--8||g__Mitsuaria--2||g__Mongoliimonas--1||g__Myxococcus--1||g__NK4A136--1||g__NK4A144--1||g__Natronobacterium--1||g__Natronomonas--2||g__Neorhizobium--6||g__Nitrospira_D--1||g__Nitrospira_F--1||g__Niveispirillum--8||g__Nocardioides--3||g__Noviherbaspirillum--1||g__Noviherbaspirillum_A--2||g__Novosphingobium--4||g__Oceanicaulis--2||g__Oribacterium--1||g__Oricola--3||g__PLanc-01--5||g__Paenibacillus--3||g__Paenibacillus_A--3||g__Paenibacillus_C--1||g__Paenibacillus_F--1||g__Paenibacillus_Z--3||g__Palsa-881--52||g__Palsa-883--9||g__Paludibacterium--1||g__Pandoraea--13||g__Pantoea--6||g__Paraburkholderia--24||g__Paralachnospira_A--1||g__Pararheinheimera--2||g__Pararhizobium--16||g__Pararhodobacter--1||g__Pararhodospirillum--3||g__Parvularcula--2||g__Pelagibacterium--6||g__Pelomonas--4||g__Phaeospirillum--21||g__Phenylobacterium--35||g__Phreatobacter--1||g__Planobispora--2||g__Pleomorphomonas--1||g__Pontixanthobacter--1||g__Posidoniimonas--1||g__Pseudoalteromonas--1||g__Pseudobutyricicoccus--1||g__Pseudolabrys--1||g__Pseudomonas--3||g__Pseudomonas_A--1||g__Pseudomonas_B--2||g__Pseudomonas_D--2||g__Pseudomonas_E--63||g__Pseudomonas_F--2||g__Pseudomonas_L--1||g__Pseudomonas_Q--1||g__Pseudorhizobium--30||g__Pseudovibrio--1||g__Pseudoxanthomonas--1||g__QHVS01--1||g__QWPN01--1||g__Quadrisphaera--1||g__R-H-3--1||g__RAAP-1--4||g__RBG-16-40-8--1||g__RBG-16-49-21--2||g__RGIG8607--4||g__RH-AL1--1||g__RI-112--1||g__RI-92--1||g__RUG11977--1||g__Ramlibacter--3||g__Rhizobacter--1||g__Rhizobium--19||g__Rhizobium_A--1||g__Rhizomicrobium--7||g__Rhizorhabdus--2||g__Rhodobacter--8||g__Rhodobacter_B--3||g__Rhodobaculum--1||g__Rhodoferax--26||g__Rhodopila--2||g__Rhodopseudomonas--1||g__Rhodospira--1||g__Rhodospirillum--1||g__Rhodovibrio--2||g__Rhodovulum--2||g__Rivicola--1||g__Robbsia--2||g__Roseburia--1||g__Roseibium--1||g__Roseobacter--2||g__Roseomonas_A--1||g__Rubrimonas--1||g__Rubrivivax--2||g__Ruminiclostridium_E--2||g__Ruminococcus_D--1||g__SCN-70-22--7||g__SIG299--1||g__SKQW01--4||g__SKYL01--28||g__SLAN01--1||g__SLSJ01--3||g__STGJ01--1||g__SURF-16--1||g__SURF-21--2||g__SYFR01--34||g__SZUA-540--1||g__Saccharibacillus--2||g__Salinarimonas--1||g__Salinicola--11||g__Salinisphaera--6||g__Salipiger--2||g__Samsonia--1||g__Sedimenticola--2||g__Seleniivibrio--1||g__Selenomonas_A--2||g__Shewanella--2||g__Shinella--1||g__Siccibacter--1||g__Sinorhizobium--16||g__Sneathiella--1||g__Solidesulfovibrio--6||g__Sphaerotilus--1||g__Sphingobium--2||g__Sphingomonas--12||g__Stappia--1||g__Stenotrophomonas--2||g__Sulfuricella--1||g__Sulfurivermis--7||g__Syntrophomonas_A--1||g__Tardiphaga--11||g__Tateyamaria--2||g__Terracidiphilus--2||g__Terricaulis--1||g__Thalassobaculum_A--1||g__Thalassospira--9||g__Thauera_A--1||g__Thermodesulfatator_A--1||g__Thermosulfurimonas_A--1||g__Thioalkalivibrio--1||g__Thioalkalivibrio_A--1||g__Thioclava--2||g__Thiodiazotropha--1||g__Thiomonas--4||g__Thiorhodospira--1||g__Treponema_B--3||g__Tropicimonas--1||g__Tumebacillus_A--1||g__UBA10170--1||g__UBA10518--1||g__UBA11136--2||g__UBA12545--1||g__UBA1321--5||g__UBA1712--1||g__UBA2250--2||g__UBA2262--1||g__UBA2386--3||g__UBA2868--1||g__UBA3282--2||g__UBA4615--2||g__UBA4851--5||g__UBA5123--3||g__UBA5368--31||g__UBA6156--2||g__UBA6663--13||g__UBA6902--1||g__UBA7050--1||g__UBA7709--1||g__UBA8363--3||g__UBA8904--1||g__UBA9659--2||g__VGJY01--1||g__VMSU01--1||g__Vallicoccus--1||g__Vannielia--1||g__Variovorax--7||g__Vibrio--1||g__WHUE01--2||g__WJLW01--1||g__WMHbin7--12||g__WOUV01--1||g__WQXQ01--42||g__WRAA01--1||g__WRNU01--2||g__Wenxinia--1||g__Wenzhouxiangella--2||g__XMGL2--1||g__XYC1-FULL-56-13--6||g__Xanthomonas_A--1||g__Zoogloea--3:capture_order_counter=o__ATCC43930--2||o__Acetobacterales--17||o__Acidobacteriales--2||o__Actinomycetales--2||o__Aggregatilineales--1||o__Anaeroferrophillales--1||o__Anaerolineales--13||o__Aneurinibacillales--1||o__Azospirillales--34||o__B64-G9--1||o__Bacillales--1||o__Bacillales_H--1||o__Bdellovibrionales--2||o__Bin18--3||o__Bryobacterales--1||o__Burkholderiales--343||o__C00003060--3||o__CACIAM-69d--1||o__CAIPTA01--1||o__Campylobacterales--2||o__Caulobacterales--347||o__Chitinivibrionales--2||o__Chromatiales--6||o__Cyanobacteriales--1||o__DSM-27196--1||o__DTU022--1||o__DTU087--1||o__Deferribacterales--1||o__Deinococcales--9||o__Desulfarculales--3||o__Desulfobacterales--48||o__Desulfobulbales--22||o__Desulfotomaculales--2||o__Desulfovibrionales--11||o__Desulfuromonadales--2||o__Dissulfuribacterales--1||o__Dongiales--59||o__Ectothiorhodospirales--4||o__Enterobacterales--39||o__Ferrovibrionales--72||o__GCA-2687025--1||o__Gemmatales--8||o__Gemmatimonadales--12||o__Geobacterales--14||o__Geothermincolales--3||o__Gp22-AA2--1||o__Gp7-AA8--1||o__Halobacteriales--5||o__Holophagales--21||o__Isosphaerales--5||o__JAAXVQ01--1||o__JAAZAB01--1||o__JACRCW01--1||o__JACRHA01--3||o__JADFXK01--1||o__JC444--6||o__Kiloniellales--13||o__LD1-PB3--1||o__LZORAL124-64-63--6||o__Lachnospirales--73||o__Lactobacillales--1||o__Leptospirales--1||o__Leptospirillales--1||o__Longimicrobiales--1||o__MPNO01--2||o__MWEM01--1||o__Magnetococcales--9||o__Mariprofundales--3||o__Methanosarcinales--1||o__Methylacidiphilales--5||o__Methylococcales--8||o__Micropepsales--7||o__Moorellales--1||o__Motilibacterales--1||o__Mycobacteriales--4||o__Myxococcales--6||o__Nevskiales--7||o__Nitrococcales--32||o__Nitrospirales--2||o__Oscillospirales--8||o__Paenibacillales--14||o__Palsa-1104--1||o__Peptostreptococcales--1||o__Phycisphaerales--1||o__Pirellulales--2||o__Polyangiales--34||o__Propionibacteriales--3||o__Pseudomonadales--188||o__RBG-16-71-46--4||o__Rhizobiales--760||o__Rhodobacterales--88||o__Rhodospirillales--77||o__S15B-MN24--1||o__SBBL01--1||o__SM23-33--1||o__SZUA-567--1||o__SZUA-6--1||o__Sedimentisphaerales--19||o__Selenomonadales--2||o__Sneathiellales--1||o__Sphingomonadales--26||o__Steroidobacterales--2||o__Streptosporangiales--2||o__Synergistales--4||o__Syntrophales--1||o__Syntrophobacterales--1||o__Syntrophomonadales--6||o__Thalassobaculales--1||o__Thermodesulfobacteriales--2||o__Thermodesulfovibrionales--1||o__Thiohalomonadales--7||o__Treponematales--46||o__Tumebacillales--1||o__UBA11136--2||o__UBA1280--2||o__UBA1845--1||o__UBA2242--3||o__UBA2386--4||o__UBA4802--33||o__UBA6429--1||o__UBA6902--1||o__UBA7976--3||o__UBA9637--1||o__XYD2-FULL-50-16--6||o__Xanthomonadales--11:capture_phylum_counter=p__Acidobacteriota--26||p__Actinobacteriota--15||p__Bdellovibrionota--3||p__Campylobacterota--2||p__Chloroflexota--14||p__Cyanobacteria--3||p__Deferribacterota--1||p__Deinococcota--9||p__Desulfobacterota--99||p__Desulfobacterota_B--3||p__Desulfobacterota_C--1||p__Desulfobacterota_I--11||p__Eisenbacteria--4||p__FCPU426--1||p__Fibrobacterota--2||p__Firmicutes--19||p__Firmicutes_A--82||p__Firmicutes_B--9||p__Firmicutes_C--2||p__Firmicutes_D--1||p__Firmicutes_G--1||p__Gemmatimonadota--13||p__Halobacteriota--6||p__Krumholzibacteriota--6||p__Marinisomatota--3||p__Myxococcota--46||p__Nitrospirota--8||p__Nitrospirota_A--1||p__Planctomycetota--42||p__Poribacteria--1||p__Proteobacteria--2170||p__SAR324--6||p__Spirochaetota--88||p__Synergistota--4||p__Thermotogota--1||p__Verrucomicrobiota--7:capture_species_counter=s__13-2-20CM-66-19 sp018241505--2||s__41T-STBD-0c-01a sp002009425--1||s__62-47 sp017305535--1||s__66-26 sp001897745--6||s__AG11 sp003223455--1||s__AWRV01 sp000504185--1||s__Accumulibacter sp017302435--1||s__Acetatifactor sp910588225--1||s__Achromobacter denitrificans--1||s__Achromobacter dolens--2||s__Achromobacter spanius_C--1||s__Achromobacter xylosoxidans_C--4||s__Acidovorax_A cattleyae--1||s__Acidovorax_A citrulli--12||s__Acutalibacter sp910584745--1||s__Aeromonas allosaccharophila--1||s__Aeromonas piscicola--1||s__Aeromonas popoffii--1||s__Aestuariivita sp006227805--12||s__Afipia broomeae--5||s__Agathobacter sp002474415--1||s__Agrobacterium arsenijevicii--1||s__Agrobacterium bohemicum--1||s__Agrobacterium nepotum--1||s__Agrobacterium skierniewicense--1||s__Agrobacterium tumefaciens_B--1||s__Aidingimonas halophila--1||s__Albidovulum sp011620265--1||s__Alicycliphilus sp018242005--1||s__Aliidongia dinghuensis--2||s__Alkalibacterium putridalgicola--1||s__Alkalicoccus chagannorensis--1||s__Allorhizobium selenitireducens--1||s__Allorhizobium sp001296045--1||s__Allorhizobium sp001429245--1||s__Allorhizobium sp002307905--1||s__Allorhizobium sp003501385--1||s__Allorhizobium vitis_B--4||s__Allorhizobium vitis_D--3||s__Allosediminivita pacifica--1||s__Alsobacter metallidurans--2||s__Alsobacter soli--2||s__Alteraurantiacibacter gangjinensis--1||s__Alteromonas aestuariivivens--1||s__Aminobacter sp000372965--1||s__Aminomonas paucivorans--1||s__Anaerocolumna jejuensis--4||s__Aneurinibacillus danicus--1||s__Aquabacter sp017742835--1||s__Aquabacterium commune--2||s__Aquabacterium sp002339015--1||s__Aquabacterium sp003963115--1||s__Aquabacterium sp013822685--1||s__Aquabacterium sp016195855--1||s__Aquabacterium sp016219375--1||s__Aquamicrobium_A sp000526635--2||s__Aquaspirillum serpens--1||s__Aquisphaera giovannonii--5||s__Aquitalea magnusonii_C--1||s__Aquitalea pelogenes--12||s__Aquitalea sp003693445--2||s__Aquitalea sp019232735--1||s__Archangium violaceum_A--1||s__Asticcacaulis sp000495815--1||s__Aurantimonas coralicida_A--11||s__Aureimonas sp001423245--9||s__Aureimonas sp001463745--2||s__Azonexus sp018261905--1||s__Azonexus sp018828385--1||s__Azospirillum halopraeferens--4||s__Azospirillum soli--1||s__BOG-930 sp003164455--2||s__BOG-933 sp003165295--16||s__BOG-933 sp903920145--1||s__BRHc4a sp000802095--2||s__Bdellovibrio bacteriovorus--1||s__Blastococcus sp003319095--2||s__Blastococcus sp900102425--1||s__Blastomonas sp000503195--1||s__Bog-105 sp003163855--1||s__Bordetella_C sp002119685--1||s__Bosea robiniae--1||s__Bosea sp001556125--20||s__Bosea sp003241815--2||s__Bosea sp016428755--8||s__Bosea sp900113835--19||s__Bosea sp900156025--1||s__Bosea sp902506165--2||s__Bosea vaviloviae_B--1||s__Bradyrhizobium amphicarpaeae--2||s__Bradyrhizobium betae--1||s__Bradyrhizobium embrapense--1||s__Bradyrhizobium guangxiense--1||s__Bradyrhizobium icense--1||s__Bradyrhizobium liaoningense_B--1||s__Bradyrhizobium oligotrophicum--11||s__Bradyrhizobium sp004799445--2||s__Bradyrhizobium sp005884765--1||s__Bradyrhizobium sp018130065--1||s__Bradyrhizobium sp018131075--1||s__Burkholderia acidophila--1||s__Burkholderia sp001524625--2||s__Burkholderia vietnamiensis--3||s__Buttiauxella gaviniae--1||s__Butyribacter sp002499945--1||s__Butyrivibrio sp000420845--16||s__Butyrivibrio sp015056585--1||s__Butyrivibrio sp017470505--2||s__CACIAM-69d sp004292515--1||s__CAG-95 sp902766365--1||s__CAHJWH01 sp009765965--44||s__CAIMFV01 sp903840435--1||s__CAIMOR01 sp903843125--3||s__CAINDO01 sp903847385--2||s__CAINDZ01 sp903859215--4||s__CAIOGM01 sp903857795--1||s__CAIPTA01 sp903867855--1||s__CAIULK01 sp903899885--3||s__CAIWHR01 sp903912485--1||s__CAIXRL01 sp016710095--3||s__CAIXRL01 sp903921835--1||s__CAIZDL01 sp903856295--3||s__CAJANL01 sp903941105--4||s__CAJBIL01 sp903953145--1||s__CFX2 sp016788625--1||s__Candidimonas_A sp003971065--1||s__Casp-alpha2 sp014382345--1||s__Caulobacter segnis--1||s__Caulobacter sp001556515--86||s__Caulobacter sp003185805--120||s__Caulobacter sp017744495--1||s__Celeribacter ethanolicus--3||s__Celeribacter indicus--1||s__Celeribacter neptunius--1||s__Chitinimonas taiwanensis--4||s__Chromobacterium violaceum--1||s__Chromohalobacter canadensis--4||s__Chromohalobacter israelensis--5||s__Chromohalobacter japonicus--1||s__Citrobacter murliniae--1||s__Cobetia marina--1||s__Cohnella xylanilytica--1||s__Comamonas aquatica--1||s__Comamonas sp018413525--1||s__Comamonas terrigena--1||s__Comamonas_C sp001725255--1||s__Cronobacter condimenti--1||s__Cucumibacter marinus--74||s__Cupriavidus cauae--1||s__DRKI01 sp015484845--12||s__DROE01 sp015487515--2||s__DSCM01 sp016938065--1||s__DSM-9736 sp900187405--1||s__DTU087 sp012727675--1||s__DTU089 sp017501865--1||s__Dasania marina--1||s__Defluviitalea_A raffinosedens--8||s__Deinococcus budaensis--1||s__Deinococcus radiodurans--5||s__Deinococcus sp003028415--1||s__Deinococcus wulumuqiensis--2||s__Desulfatitalea sp002402905--12||s__Desulfatitalea sp016218685--1||s__Desulfatitalea tepidiphila--20||s__Desulfobacillus sp002840845--1||s__Desulfobacter vibrioformis--1||s__Desulfobacterium_B sp016342325--2||s__Desulfobacula sp012031875--3||s__Desulfobacula sp018821715--1||s__Desulfobulbus sp903842475--1||s__Desulfohalobium retbaense--2||s__Desulfoluna spongiiphila--1||s__Desulfopila aestuarii--1||s__Desulfopila_A inferna--1||s__Desulforhabdus sp007244385--1||s__Desulfosarcina cetonica--1||s__Desulfosarcina ovata--2||s__Desulfovibrio fairfieldensis--1||s__Desulfovibrio intestinigallinarum--1||s__Desulfovibrio sp003860215--1||s__Dethiosulfovibrio salsuginis--2||s__Devosia aurantiaca--1||s__Devosia chinhatensis--1||s__Devosia crocina--2||s__Devosia elaeis--1||s__Devosia epidermidihirudinis--1||s__Devosia indica--12||s__Devosia limi--2||s__Devosia lucknowensis--8||s__Devosia marina--1||s__Devosia naphthalenivorans--15||s__Devosia riboflavina--2||s__Devosia soli--6||s__Devosia sp000735585--12||s__Devosia sp001425445--7||s__Devosia sp001426345--1||s__Devosia sp001427605--9||s__Devosia sp001427875--3||s__Devosia sp001899045--1||s__Devosia sp005222805--2||s__Devosia sp014127105--2||s__Devosia sp014860165--9||s__Devosia sp015158295--5||s__Devosia sp015234425--1||s__Devosia sp016411825--6||s__Devosia sp016698645--14||s__Devosia sp017307565--1||s__Devosia sp017744655--3||s__Devosia sp018828145--22||s__Devosia sp900470445--101||s__Devosia submarina--11||s__Devosia_A insulae--4||s__Devosia_A nanyangense--1||s__Devosia_A sp001402915--2||s__Devosia_A sp001425235--2||s__Devosia_A sp001899065--6||s__Devosia_A sp001899085--58||s__Devosia_A sp015657675--25||s__Devosia_A sp017307495--3||s__Devosia_A sp903842455--2||s__Donghicola eburneus--1||s__Donghicola mangrovi--1||s__Donghicola tyrosinivorans--1||s__Dongia mobilis--3||s__Dongia sp000620685--3||s__Dongia sp016712715--1||s__Dongia sp016794165--52||s__Duganella aceris--1||s__Duganella sp013408245--1||s__Dyella sp016428905--4||s__Dysosmobacter sp910585245--1||s__ER4 sp900552375--1||s__Ectothiorhodospira magna--1||s__Ensifer adhaerens--5||s__Ensifer adhaerens_E--1||s__Ensifer sp013371465--1||s__Ensifer_A sp900466575--1||s__Enterobacter asburiae_A--1||s__Enterobacter soli--1||s__Enterobacter_B lignolyticus--1||s__Erwinia beijingensis--1||s__Erwinia sp000599885--1||s__Erwinia_B gerundensis--1||s__Erythrobacter sp001515985--2||s__Eubacterium_F sp910574015--14||s__Eubacterium_F sp910584875--1||s__Eubacterium_J sp910586225--1||s__Fen-1342 sp003162245--1||s__Fen-999 sp016235765--1||s__Ferrovibrio sp002482765--69||s__Ferrovibrio sp018336035--2||s__Ferrovibrio terrae--1||s__Franconibacter helveticus--6||s__Frigidibacter mobilis--1||s__GCA-2687025 sp018644665--1||s__GLO-3 sp003354135--1||s__GUT77 sp009786575--1||s__GWF2-57-35 sp001804865--1||s__Gemmata massiliana--8||s__Gemmobacter_B sp000500915--1||s__Gemmobacter_B sp002855575--1||s__Gemmobacter_B sp009908265--2||s__Geobacillus thermoleovorans_A--1||s__Geodermatophilus saharensis--1||s__Geomobilimonas luticola--2||s__Geomonas sp003490025--1||s__Geomonas sp018986935--4||s__Geotalea toluenoxydans--1||s__Geothrix sp016195985--2||s__Geothrix sp016714685--1||s__Geothrix sp903880675--2||s__Geothrix sp903884655--4||s__Giesbergeria sp001724785--1||s__Glo-17 sp003353795--1||s__Gp22-AA3 sp003223145--1||s__HCHbin5 sp015229095--1||s__HCHbin5 sp903913345--1||s__HLUCCA09 sp001314685--3||s__Hahella chejuensis--1||s__Halapricum sp009741825--1||s__Halomonas arcis--2||s__Halomonas azerbaijanica--1||s__Halomonas beimenensis--1||s__Halomonas boliviensis--3||s__Halomonas endophytica--1||s__Halomonas gudaonensis--1||s__Halomonas halophila--1||s__Halomonas jeotgali--1||s__Halomonas lactosivorans--7||s__Halomonas lionensis--1||s__Halomonas olivaria--1||s__Halomonas organivorans--1||s__Halomonas shengliensis--2||s__Halomonas sp001882345--1||s__Halomonas sp002966495--3||s__Halomonas sp003990195--3||s__Halomonas sp008297955--1||s__Halomonas sp014931605--1||s__Halomonas sp017868935--9||s__Halomonas subterranea--1||s__Halomonas sulfidaeris--2||s__Halomonas_B pantelleriensis--1||s__Halomonas_B socia--11||s__Halomonas_B sp002286975--1||s__Halomonas_C sp010993675--1||s__Halomonas_C sp900961225--3||s__Halomonas_E taeanensis_B--1||s__Halorhodospira halophila--1||s__Halorientalis sp001989615--1||s__Herbaspirillum huttiense--1||s__Herbaspirillum robiniae--1||s__Herbaspirillum seropedicae--3||s__Herbaspirillum sp000261365--2||s__Herbaspirillum sp013426985--1||s__Hoeflea olei--1||s__Hoeflea phototrophica--1||s__Hoeflea sp000961635--1||s__Hoeflea sp018829385--1||s__Hoeflea sp019084245--1||s__Holophaga sp002068835--2||s__Holophaga sp016715205--8||s__Holophaga sp903868115--2||s__Hydrocarboniphaga daqingensis--1||s__Hydrococcus sp000317025--1||s__Hydrogenimonas sp015490295--1||s__Hydrogenophaga sp002840835--1||s__Hydrogenophaga sp003241965--1||s__Hydrogenophaga sp013823505--2||s__IMCC34051 sp013003075--1||s__Ideonella sp000333615--1||s__Ideonella sp016710065--19||s__Ideonella sp018069755--1||s__Ideonella_A sakaiensis--2||s__Inhella proteolytica--1||s__Iodobacter sp000969645--1||s__J013 sp003695135--4||s__JAAAOJ01 sp009908915--1||s__JAADCZ01 sp013154175--1||s__JAANAU01 sp015231775--3||s__JAANAU01 sp015234115--1||s__JAAYLU01 sp001604435--1||s__JAAZMI01 sp012518675--1||s__JABFSC01 sp013140885--3||s__JABFSM01 sp016794825--1||s__JABFSM01 sp902826755--1||s__JABJKH01 sp018660465--1||s__JABMNT01 sp013203595--4||s__JACADZ01 sp013389105--1||s__JACDDX01 sp013813145--1||s__JACIXC01 sp014360655--1||s__JACPFJ01 sp003574895--1||s__JACPVI01 sp016191815--2||s__JACQHI01 sp016199105--1||s__JACRCG01 sp001802125--1||s__JACRCG01 sp013336525--1||s__JACRCG01 sp903930585--1||s__JACRCW01 sp016218805--1||s__JACRDC01 sp016208115--3||s__JACRHA01 sp016234185--3||s__JACRPC01 sp016214125--1||s__JACZKF01 sp014860175--1||s__JADFXI01 sp015233655--1||s__JADFXK01 sp015233625--1||s__JADJDQ01 sp016702605--2||s__JADJOM01 sp016713435--1||s__JADJPQ01 sp016713175--1||s__JAEUIT01 sp016795065--1||s__JAEUNX01 sp016791005--1||s__JAFGFW01 sp015222985--1||s__JAFGFW01 sp016930875--2||s__JAFGGE01 sp016930745--14||s__JAFGIQ01 sp016929575--1||s__JAFGJV01 sp016928955--1||s__JAFGRB01 sp016935365--1||s__JAFGTP01 sp016934035--3||s__JAFGWI01 sp016937215--1||s__JAFGWW01 sp016936955--1||s__JAGNNG01 sp016794465--1||s__JAGOXX01 sp018059485--1||s__JAHJCH01 sp018813065--1||s__JAHJQZ01 sp018818925--12||s__Jannaschia aquimarina--1||s__Jannaschia helgolandensis--3||s__Jannaschia seohaensis--9||s__Janthinobacterium sp002127585--1||s__Janthinobacterium sp009208565--1||s__Janthinobacterium sp014379395--2||s__Kerstersia gyiorum--1||s__Ketobacter sp002708905--1||s__Kiloniella litopenaei--8||s__Kiloniella spongiae--3||s__Kineothrix alysoides--2||s__Kineothrix sp910587275--1||s__Kinneretia sp015657635--7||s__Kmv14 sp016937535--1||s__Kosakonia sp002886105--3||s__Kushneria aurantia--4||s__Kushneria marisflavi--13||s__LX47W sp014042345--1||s__LX47W sp014042355--1||s__LZORAL124-64-63 sp016744705--1||s__Lachnospira sp900316325--2||s__Leisingera daeponensis--1||s__Leisingera sp000813965--1||s__Leisingera sp001679925--1||s__Leisingera sp013317235--2||s__Lelliottia amnigena--2||s__Leptonema illini--1||s__Leptospirillum_A rubarum--1||s__Leptothrix mobilis--1||s__Longimicrobium sp902805735--1||s__Luminiphilus sp012270045--1||s__Luteibacter sp900109915--1||s__MR-S7 sp000400995--1||s__MT2928 sp015679265--7||s__MWEM01 sp002071085--1||s__Magnetospirillum gryphiswaldense--1||s__Magnetospirillum moscoviense--1||s__Magnetospirillum sp001898825--4||s__Magnetospirillum sp002435715--1||s__Magnetospirillum sp014379805--1||s__Magnetospirillum sp018224925--6||s__Manganitrophus sp004297235--1||s__Marichromatium gracile--1||s__Marichromatium sp016938795--1||s__Marinimicrobium koreense--1||s__Marinobacter mobilis--1||s__Marinobacter sp002707215--1||s__Marinobacter sp016597815--1||s__Marinomonas foliarum--1||s__Mariprofundus aestuarium--1||s__Mariprofundus ferrinatatus--2||s__Marispirochaeta associata--6||s__Massilia atriviolacea--2||s__Massilia aurea_A--84||s__Massilia eurypsychrophila--1||s__Massilia frigida--1||s__Massilia sp003484545--1||s__Massilia sp003520365--3||s__Massilia sp014171595--9||s__Melittangium primigenium--2||s__Methanolobus zinderi--1||s__Methylobacter_A tundripaludum_A--1||s__Methylobacterium aquaticum--5||s__Methylobacterium aquaticum_C--1||s__Methylobacterium frigidaeris--9||s__Methylobacterium platani--8||s__Methylobacterium sp001425465--1||s__Methylobacterium sp006151805--1||s__Methylobacterium sp009806555--1||s__Methylobacterium sp014191355--2||s__Methylobacterium terrae--1||s__Methylobacterium thiocyanatum--2||s__Methylobacterium variabile--1||s__Methylocella palsarum--1||s__Methyloglobulus morosus--1||s__Methylomarinum sp006844705--1||s__Methylomonas sp018335995--2||s__Methylomonas sp903064685--3||s__Microvirga arabica--1||s__Microvirga lupini--1||s__Microvirga lupini_A--1||s__Microvirga makkahensis--3||s__Microvirga pakistanensis--2||s__Mitsuaria sp002761755--1||s__Mitsuaria sp900113225--1||s__Mongoliimonas terrestris--1||s__Myxococcus sp010998615--1||s__NK4A136 sp900102065--1||s__NK4A144 sp003488445--1||s__Natronobacterium gregoryi--1||s__Natronomonas pharaonis--2||s__Neorhizobium huautlense--1||s__Neorhizobium sp003425685--1||s__Neorhizobium sp902167985--3||s__Neorhizobium tomejilense--1||s__Nitrospira_D sp013140455--1||s__Nitrospira_F sp001464735--1||s__Niveispirillum sp009495745--7||s__Niveispirillum sp900188385--1||s__Nocardioides soli--2||s__Nocardioides sp013778305--1||s__Noviherbaspirillum sp004804275--1||s__Noviherbaspirillum_A soli--2||s__Novosphingobium mathurense--1||s__Novosphingobium nitrogenifigens--1||s__Novosphingobium sp002336765--1||s__Novosphingobium sp903923465--1||s__Oceanicaulis alexandrii--1||s__Oceanicaulis sp000152745--1||s__Oribacterium sp900107835--1||s__Oricola cellulosilytica--3||s__PLanc-01 sp002327785--3||s__PLanc-01 sp012744475--2||s__Paenibacillus sp000758605--1||s__Paenibacillus sp001955855--1||s__Paenibacillus sp003268635--1||s__Paenibacillus_A macerans--3||s__Paenibacillus_C harenae--1||s__Paenibacillus_F chitinolyticus--1||s__Paenibacillus_Z phyllosphaerae--3||s__Palsa-881 sp018241335--52||s__Palsa-883 sp003151425--9||s__Paludibacterium yongneupense--1||s__Pandoraea capi--1||s__Pandoraea cepalis--10||s__Pandoraea sp002179965--1||s__Pandoraea terrae--1||s__Pantoea anthophila--1||s__Pantoea persica--1||s__Pantoea rwandensis_B--1||s__Pantoea sp002359495--1||s__Pantoea sp002434205--1||s__Pantoea wallisii--1||s__Paraburkholderia bannensis--1||s__Paraburkholderia bannensis_A--10||s__Paraburkholderia silvatlantica--1||s__Paraburkholderia sp000472445--5||s__Paraburkholderia sp004197395--1||s__Paraburkholderia sp011752995--1||s__Paraburkholderia sp900996225--1||s__Paraburkholderia unamae--4||s__Paralachnospira_A sp910579325--1||s__Pararheinheimera sp001669775--1||s__Pararheinheimera sp003543135--1||s__Pararhizobium herbae--1||s__Pararhizobium sp001424045--14||s__Pararhizobium sp900067135--1||s__Pararhodobacter aggregans--1||s__Pararhodospirillum oryzae--1||s__Pararhodospirillum photometricum--2||s__Parvularcula sp013215175--2||s__Pelagibacterium halotolerans--4||s__Pelagibacterium sp002375765--1||s__Pelagibacterium sp002723255--1||s__Pelomonas sp001425705--4||s__Phaeospirillum magneticum--1||s__Phaeospirillum marisnigri--1||s__Phaeospirillum sp002105535--1||s__Phaeospirillum sp903853455--18||s__Phenylobacterium sp001557235--31||s__Phenylobacterium sp002441055--4||s__Phreatobacter sp016793595--1||s__Planobispora rosea--1||s__Planobispora siamensis--1||s__Pleomorphomonas sp018262575--1||s__Pontixanthobacter luteolus--1||s__Posidoniimonas corsicana--1||s__Pseudoalteromonas sp002964785--1||s__Pseudobutyricicoccus sp910585875--1||s__Pseudolabrys sp903839845--1||s__Pseudomonas nitroreducens_A--3||s__Pseudomonas_A stutzeri_B--1||s__Pseudomonas_B luteola--1||s__Pseudomonas_B rhizoryzae--1||s__Pseudomonas_D aestusnigri--1||s__Pseudomonas_D xiamenensis--1||s__Pseudomonas_E alcaligenes--1||s__Pseudomonas_E azotoformans_B--2||s__Pseudomonas_E composti--1||s__Pseudomonas_E cremoricolorata_A--1||s__Pseudomonas_E flavescens--1||s__Pseudomonas_E fluorescens_AA--1||s__Pseudomonas_E fluorescens_AJ--1||s__Pseudomonas_E fluorescens_AM--1||s__Pseudomonas_E foliumensis--1||s__Pseudomonas_E fulva_B--4||s__Pseudomonas_E gozinkensis--1||s__Pseudomonas_E graminis_C--1||s__Pseudomonas_E graminis_D--1||s__Pseudomonas_E haemolytica--1||s__Pseudomonas_E indoloxydans--1||s__Pseudomonas_E kitaguniensis--2||s__Pseudomonas_E mandelii_B--1||s__Pseudomonas_E mandelii_D--3||s__Pseudomonas_E palleroniana--2||s__Pseudomonas_E peli--1||s__Pseudomonas_E putida_U--1||s__Pseudomonas_E sp001705835--1||s__Pseudomonas_E sp002112885--2||s__Pseudomonas_E sp002434265--1||s__Pseudomonas_E sp002803095--5||s__Pseudomonas_E sp002843605--1||s__Pseudomonas_E sp002874965--1||s__Pseudomonas_E sp004364435--1||s__Pseudomonas_E sp007993865--2||s__Pseudomonas_E sp009391885--1||s__Pseudomonas_E sp009905435--1||s__Pseudomonas_E sp012985665--3||s__Pseudomonas_E sp013386585--1||s__Pseudomonas_E sp014164785--2||s__Pseudomonas_E sp014268825--1||s__Pseudomonas_E sp014851865--1||s__Pseudomonas_E sp018826895--1||s__Pseudomonas_E sp019200975--1||s__Pseudomonas_E sp900475325--1||s__Pseudomonas_E sp900602065--1||s__Pseudomonas_E sp902506495--1||s__Pseudomonas_E synxantha_A--1||s__Pseudomonas_E syringae_M--1||s__Pseudomonas_E toyotomiensis--1||s__Pseudomonas_E weihenstephanensis--1||s__Pseudomonas_E yamanorum--1||s__Pseudomonas_F sp001708505--2||s__Pseudomonas_L hussainii--1||s__Pseudomonas_Q sp013395055--1||s__Pseudorhizobium flavum--30||s__Pseudovibrio japonicus--1||s__Pseudoxanthomonas daejeonensis--1||s__QHVS01 sp003223635--1||s__QWPN01 sp903958265--1||s__Quadrisphaera sp015390235--1||s__R-H-3 sp002198655--1||s__RAAP-1 sp903909505--4||s__RBG-16-40-8 sp903833275--1||s__RBG-16-49-21 sp017999915--2||s__RGIG8607 sp910588535--4||s__RH-AL1 sp009765775--1||s__RI-112 sp016124535--1||s__RI-92 sp016125505--1||s__RUG11977 sp016288005--1||s__Ramlibacter sp013087525--1||s__Ramlibacter sp013697775--1||s__Ramlibacter sp014297465--1||s__Rhizobacter sp900142965--1||s__Rhizobium bangladeshense_B--2||s__Rhizobium etli_B--1||s__Rhizobium grahamii--1||s__Rhizobium leguminosarum_D--1||s__Rhizobium leguminosarum_G--1||s__Rhizobium leguminosarum_K--1||s__Rhizobium mesoamericanum--1||s__Rhizobium sp000799775--1||s__Rhizobium sp001426265--1||s__Rhizobium sp001664485--1||s__Rhizobium sp014193695--1||s__Rhizobium sp900465675--1||s__Rhizobium sp900467745--3||s__Rhizobium sp900472625--1||s__Rhizobium sp902706285--1||s__Rhizobium tibeticum--1||s__Rhizobium_A straminoryzae--1||s__Rhizomicrobium sp002307315--1||s__Rhizomicrobium sp018241025--5||s__Rhizomicrobium sp018971835--1||s__Rhizorhabdus sp011044255--1||s__Rhizorhabdus sp018006725--1||s__Rhodobacter aestuarii--1||s__Rhodobacter capsulatus--1||s__Rhodobacter capsulatus_C--3||s__Rhodobacter maris--2||s__Rhodobacter viridis--1||s__Rhodobacter_B sp002701395--3||s__Rhodobaculum breve--1||s__Rhodoferax sp018619435--6||s__Rhodoferax sp903856025--19||s__Rhodoferax sp903958915--1||s__Rhodopila sp009765975--1||s__Rhodopila sp018240405--1||s__Rhodopseudomonas palustris_G--1||s__Rhodospira marina--1||s__Rhodospirillum rubrum--1||s__Rhodovibrio salinarum--1||s__Rhodovibrio sodomensis--1||s__Rhodovulum strictum--2||s__Rivicola sp002002905--1||s__Robbsia andropogonis--2||s__Roseburia sp900548205--1||s__Roseibium sp013373445--1||s__Roseobacter denitrificans--2||s__Roseomonas_A tokyonensis--1||s__Rubrimonas cliftonensis--1||s__Rubrivivax sp001295865--1||s__Rubrivivax sp016790435--1||s__Ruminiclostridium_E sp016282095--1||s__Ruminiclostridium_E sp016297165--1||s__Ruminococcus_D sp902786965--1||s__SCN-70-22 sp016794835--7||s__SIG299 sp017938145--1||s__SKQW01 sp007118805--4||s__SKYL01 sp007121755--28||s__SLAN01 sp007135605--1||s__SLSJ01 sp007130525--3||s__STGJ01 sp010435965--1||s__SURF-16 sp016219175--1||s__SURF-21 sp003598015--2||s__SYFR01 sp005800325--34||s__SZUA-540 sp003250235--1||s__Saccharibacillus brassicae--1||s__Saccharibacillus qingshengii--1||s__Salinarimonas sp003567055--1||s__Salinicola halophilus--1||s__Salinicola halophyticus--1||s__Salinicola lusitanus--4||s__Salinicola peritrichatus--1||s__Salinicola sp002695065--1||s__Salinicola sp008298015--2||s__Salinicola tamaricis--1||s__Salinisphaera sp002433465--6||s__Salipiger abyssi--1||s__Salipiger pacificus_B--1||s__Samsonia erythrinae--1||s__Sedimenticola selenatireducens--1||s__Sedimenticola selenatireducens_A--1||s__Seleniivibrio sp002452405--1||s__Selenomonas_A ruminantium_C--1||s__Selenomonas_A ruminantium_O--1||s__Shewanella sp000014665--1||s__Shewanella sp002838165--1||s__Shinella sp001713395--1||s__Siccibacter colletis--1||s__Sinorhizobium meliloti_A--15||s__Sinorhizobium mexicanum--1||s__Sneathiella chinensis--1||s__Solidesulfovibrio magneticus_A--4||s__Solidesulfovibrio magneticus_B--2||s__Sphaerotilus sulfidivorans--1||s__Sphingobium subterraneum--2||s__Sphingomonas hankookensis--1||s__Sphingomonas sp001421355--3||s__Sphingomonas sp002083475--1||s__Sphingomonas sp002292295--3||s__Sphingomonas sp002863155--1||s__Sphingomonas sp012927115--1||s__Sphingomonas trueperi_A--1||s__Sphingomonas zeae--1||s__Stappia indica--1||s__Stenotrophomonas humi--1||s__Stenotrophomonas maltophilia_AQ--1||s__Sulfuricella sp018823025--1||s__Sulfurivermis sp002840095--7||s__Syntrophomonas_A palmitatica--1||s__Tardiphaga robiniae_A--1||s__Tardiphaga sp007018905--10||s__Tateyamaria omphalii_A--2||s__Terracidiphilus sp003142935--1||s__Terracidiphilus sp003156495--1||s__Terricaulis sp902826145--1||s__Thalassobaculum_A sp018401495--1||s__Thalassospira lohafexi--1||s__Thalassospira lucentensis_A--1||s__Thalassospira mesophila--1||s__Thalassospira sp001907695--1||s__Thalassospira sp002115785--1||s__Thalassospira sp002115825--4||s__Thauera_A sp014489115--1||s__Thermodesulfatator_A sp013153725--1||s__Thermosulfurimonas_A sp015487645--1||s__Thioalkalivibrio sp000377785--1||s__Thioalkalivibrio_A sulfidiphilus_A--1||s__Thioclava atlantica--1||s__Thioclava electrotropha--1||s__Thiodiazotropha endolucinida--1||s__Thiomonas sp000377645--4||s__Thiorhodospira sibirica--1||s__Treponema_B putidum--3||s__Tropicimonas sediminicola--1||s__Tumebacillus_A sp004340785--1||s__UBA10170 sp001798165--1||s__UBA10518 sp003508005--1||s__UBA11136 sp016776635--2||s__UBA12545 sp013167955--1||s__UBA1321 sp002304345--1||s__UBA1321 sp017849585--4||s__UBA1712 sp017961385--1||s__UBA2250 sp013426785--2||s__UBA2262 sp002347095--1||s__UBA2386 sp005776475--2||s__UBA2386 sp016794485--1||s__UBA2868 sp002371615--1||s__UBA3282 sp910579505--1||s__UBA3282 sp910585555--1||s__UBA4615 sp002386465--1||s__UBA4615 sp903898725--1||s__UBA4851 sp002408445--5||s__UBA5123 sp002414225--3||s__UBA5368 sp002407865--31||s__UBA6156 sp005768725--2||s__UBA6663 sp002455335--13||s__UBA6902 sp003599025--1||s__UBA7050 sp014804425--1||s__UBA7709 sp002482405--1||s__UBA8363 sp002753735--3||s__UBA8904 sp002840435--1||s__UBA9659 sp018656865--2||s__VGJY01 sp016867235--1||s__VMSU01 sp013792005--1||s__Vallicoccus soli--1||s__Vannielia litorea_A--1||s__Variovorax sp001426505--1||s__Variovorax sp001984055--6||s__Vibrio tapetis--1||s__WHUE01 sp009377375--2||s__WJLW01 sp014728295--1||s__WMHbin7 sp015231795--1||s__WMHbin7 sp902725215--11||s__WOUV01 sp009773045--1||s__WQXQ01 sp009778155--40||s__WQXQ01 sp009780285--1||s__WQXQ01 sp009786455--1||s__WRAA01 sp009780445--1||s__WRNU01 sp009779355--1||s__WRNU01 sp009782565--1||s__Wenxinia saemankumensis--1||s__Wenzhouxiangella sp003565625--2||s__XMGL2 sp018863195--1||s__XYC1-FULL-56-13 sp001783715--6||s__Xanthomonas_A translucens_B--1||s__Zoogloea sp017309145--1||s__Zoogloea sp018241665--2:evalue_avg=1.0145127221910414e-17:evalue_max=1.68e-14:evalue_min=2.33e-101:evalue_std=4.1283747236494394e-16:evalue_sum=1.6800330679483645e-14:gapopen_avg=0.18357487922705315:gapopen_max=4.0:gapopen_min=0.0:gapopen_std=0.5026775658165102:gapopen_sum=304.0:gtdb_class_counter=c__Alphaproteobacteria--190||c__Clostridia--1||c__Spirochaetia--1:gtdb_domain_counter=d__Bacteria--192:gtdb_family_counter=f__Azospirillaceae--1||f__Beijerinckiaceae--1||f__Devosiaceae--173||f__GCA-2746425--2||f__Lachnospiraceae--1||f__RPPD01--1||f__Rhodobacteraceae--13:gtdb_genus_counter=g__Acidimangrovimonas--1||g__Bosea--1||g__CAIZDL01--1||g__Devosia--147||g__Devosia_A--23||g__Epibacterium--1||g__GCA-2746425--2||g__JAHJQZ01--1||g__Marivivens--5||g__Paradevosia--1||g__Paroceanicella--2||g__Pelagibacterium--1||g__RPPD01--1||g__Schaedlerella--1||g__Solirhodobacter--1||g__Sulfitobacter--1||g__Tateyamaria--1||g__Yoonia--1:gtdb_order_counter=o__Azospirillales--1||o__Lachnospirales--1||o__Rhizobiales--176||o__Rhodobacterales--13||o__SZUA-6--1:gtdb_phylum_counter=p__Firmicutes_A--1||p__Proteobacteria--190||p__Spirochaetota--1:gtdb_species_counter=s__Acidimangrovimonas indica--1||s__Bosea sp900473415--1||s__CAIZDL01 sp903856295--1||s__Devosia aurantiaca--2||s__Devosia chinhatensis--8||s__Devosia crocina--2||s__Devosia elaeis--3||s__Devosia epidermidihirudinis--2||s__Devosia ginsengisoli--2||s__Devosia indica--4||s__Devosia limi--4||s__Devosia lucknowensis--5||s__Devosia marina--4||s__Devosia naphthalenivorans--3||s__Devosia pacifica--2||s__Devosia psychrophila--5||s__Devosia riboflavina--2||s__Devosia soli--2||s__Devosia sp000735585--4||s__Devosia sp001425445--4||s__Devosia sp001426345--1||s__Devosia sp001427605--2||s__Devosia sp001427875--2||s__Devosia sp001899045--2||s__Devosia sp005222805--7||s__Devosia sp012799265--5||s__Devosia sp014127105--2||s__Devosia sp014837245--2||s__Devosia sp014860165--3||s__Devosia sp014926585--10||s__Devosia sp015158295--3||s__Devosia sp015234425--2||s__Devosia sp016411825--4||s__Devosia sp016698645--4||s__Devosia sp016698665--2||s__Devosia sp017307565--3||s__Devosia sp017744655--3||s__Devosia sp018334155--3||s__Devosia sp018820005--6||s__Devosia sp018828145--6||s__Devosia sp900110945--7||s__Devosia sp900470445--6||s__Devosia subaequoris--2||s__Devosia submarina--2||s__Devosia_A enhydra--1||s__Devosia_A insulae--2||s__Devosia_A nanyangense--2||s__Devosia_A sp001402915--3||s__Devosia_A sp001425235--2||s__Devosia_A sp001899085--2||s__Devosia_A sp004144345--1||s__Devosia_A sp015657675--3||s__Devosia_A sp016713105--2||s__Devosia_A sp017307495--3||s__Devosia_A sp903842455--2||s__Epibacterium sp004566265--1||s__GCA-2746425 sp002746425--2||s__JAHJQZ01 sp018818925--1||s__Marivivens aquimaris--1||s__Marivivens donghaensis--1||s__Marivivens niveibacter--1||s__Marivivens sp001908835--1||s__Marivivens zhoushanense--1||s__Paradevosia shaoguanensis--1||s__Paroceanicella profunda--1||s__Paroceanicella sp003448965--1||s__Pelagibacterium montanilacus--1||s__RPPD01 sp003818675--1||s__Schaedlerella sp910574195--1||s__Solirhodobacter olei--1||s__Sulfitobacter noctilucae--1||s__Tateyamaria sp900143535--1||s__Yoonia sp014859355--1:heptad_counter=MCP-28H--3||MCP-34H--2||MCP-36H--2889||MCP-38H--4||MCP-40H--1||MCP-44H--1||MCP-58H--1||MCP-64H--1:lbd_counter=Cache_3-Cache_2--5||PAS_3--3||Protoglobin--1||sCache_3_3--2:lca_tree=f__Devosiaceae:length_avg=133.07608695652175:length_max=182.0:length_min=49.0:length_std=22.21692576299874:length_sum=220374.0:mismatch_avg=16.022342995169083:mismatch_max=73.0:mismatch_min=0.0:mismatch_std=13.906119701106336:mismatch_sum=26533.0:name=N670649:qcovhsp_avg=99.43900966183575:qcovhsp_max=100.0:qcovhsp_min=95.0:qcovhsp_std=0.974217472277252:qcovhsp_sum=164671.0:qend_avg=133.35205314009661:qend_max=173.0:qend_min=50.0:qend_std=22.110868033798457:qend_sum=220831.0:qstart_avg=1.4516908212560387:qstart_max=7.0:qstart_min=1.0:qstart_std=0.8670313506217737:qstart_sum=2404.0:ref_name_counter=GB_GCA_001899065.1_protein.faa_MKUZ01000026.1_37@PF00015_full_PFAM.573.765--1||GB_GCA_001899065.1_protein.faa_MKUZ01000031.1_269@PF00015_full_PFAM.565.749--2||GB_GCA_001899065.1_protein.faa_MKUZ01000031.1_270@PF00015_full_PFAM.600.781--2||GB_GCA_001899075.1_protein.faa_MKVA01000002.1_138@PF00015_full_PFAM.414.602--1||GB_GCA_001899075.1_protein.faa_MKVA01000002.1_140@PF00015_full_PFAM.599.799--1||GB_GCA_001899075.1_protein.faa_MKVA01000005.1_1021@PF00015_full_PFAM.363.543--1||GB_GCA_001899085.1_protein.faa_MKVB01000012.1_30@PF00015_full_PFAM.448.504--1||GB_GCA_004144345.1_protein.faa_SEEL01000002.1_145@PF00015_full_PFAM.363.543--7||GB_GCA_004144345.1_protein.faa_SEEL01000007.1_71@PF00015_full_PFAM.363.542--1||GB_GCA_004144345.1_protein.faa_SEEL01000030.1_26@PF00015_full_PFAM.568.752--9||GB_GCA_004144345.1_protein.faa_SEEL01000053.1_14@PF00015_full_PFAM.596.777--2||GB_GCA_012799265.1_protein.faa_JAAZLP010000119.1_1@PF00015_full_PFAM.620.713--6||GB_GCA_012799265.1_protein.faa_JAAZLP010000152.1_2@PF00015_full_PFAM.448.639--1||GB_GCA_012799265.1_protein.faa_JAAZLP010000270.1_1@PF00015_full_PFAM.566.749--10||GB_GCA_014860165.1_protein.faa_JACZKG010000008.1_77@PF00015_full_PFAM.590.779--28||GB_GCA_014860165.1_protein.faa_JACZKG010000071.1_129@PF00015_full_PFAM.513.694--10||GB_GCA_014860165.1_protein.faa_JACZKG010000071.1_30@PF00015_full_PFAM.434.622--2||GB_GCA_014860165.1_protein.faa_JACZKG010000071.1_31@PF00015_full_PFAM.451.652--54||GB_GCA_014860165.1_protein.faa_JACZKG010000071.1_33@PF00015_full_PFAM.451.648--53||GB_GCA_015657675.1_protein.faa_JACDQI010000070.1_12@PF00015_full_PFAM.107.291--1||GB_GCA_015657675.1_protein.faa_JACDQI010000307.1_31@PF00015_full_PFAM.115.301--1||GB_GCA_016213505.1_protein.faa_JACRAF010000001.1_8@PF00015_full_PFAM.429.610--1||GB_GCA_016213505.1_protein.faa_JACRAF010000031.1_6@PF00015_full_PFAM.566.766--1||GB_GCA_016213505.1_protein.faa_JACRAF010000042.1_4@PF00015_full_PFAM.416.638--1||GB_GCA_016713105.1_protein.faa_JADJPS010000017.1_30@PF00015_full_PFAM.432.615--1||GB_GCA_016713105.1_protein.faa_JADJPS010000018.1_108@PF00015_full_PFAM.357.543--9||GB_GCA_017307495.1_protein.faa_JAFKHE010000023.1_116@PF00015_full_PFAM.433.613--77||GB_GCA_017307565.1_protein.faa_JAFKHD010000116.1_3@PF00015_full_PFAM.441.635--1||GB_GCA_017307565.1_protein.faa_JAFKHD010000168.1_3@PF00015_full_PFAM.303.487--1||GB_GCA_017307565.1_protein.faa_JAFKHD010000278.1_2@PF00015_full_PFAM.594.775--1||GB_GCA_017744655.1_protein.faa_JAGIAW010000006.1_284@PF00015_full_PFAM.1.163--1||GB_GCA_017744655.1_protein.faa_JAGIAW010000009.1_296@PF00015_full_PFAM.591.782--3||GB_GCA_018818925.1_protein.faa_JAHJQZ010000035.1_16@PF00015_full_PFAM.592.726--1||GB_GCA_018818925.1_protein.faa_JAHJQZ010000097.1_2@PF00015_full_PFAM.435.506--1||GB_GCA_018818925.1_protein.faa_JAHJQZ010000168.1_1@PF00015_full_PFAM.536.721--1||GB_GCA_018820005.1_protein.faa_JAHJOS010000105.1_6@PF00015_full_PFAM.254.450--1||GB_GCA_018820005.1_protein.faa_JAHJOS010000501.1_1@PF00015_full_PFAM.357.543--1||GB_GCA_018828145.1_protein.faa_JAHJWO010000010.1_22@PF00015_full_PFAM.432.610--59||GB_GCA_018828145.1_protein.faa_JAHJWO010000010.1_25@PF00015_full_PFAM.514.698--1||GB_GCA_018828145.1_protein.faa_JAHJWO010000024.1_90@PF00015_full_PFAM.586.773--43||GB_GCA_018828145.1_protein.faa_JAHJWO010000044.1_15@PF00015_full_PFAM.454.634--1||GB_GCA_018828145.1_protein.faa_JAHJWO010000044.1_17@PF00015_full_PFAM.468.653--83||GB_GCA_018828145.1_protein.faa_JAHJWO010000047.1_14@PF00015_full_PFAM.434.616--25||GB_GCA_018828145.1_protein.faa_JAHJWO010000054.1_184@PF00015_full_PFAM.214.398--1||GB_GCA_900470445.1_protein.faa_UCAU01000003.1_106@PF00015_full_PFAM.359.544--10||GB_GCA_900470445.1_protein.faa_UCAU01000003.1_108@PF00015_full_PFAM.454.635--27||GB_GCA_900470445.1_protein.faa_UCAU01000003.1_109@PF00015_full_PFAM.457.646--1||GB_GCA_900470445.1_protein.faa_UCAU01000003.1_197@PF00015_full_PFAM.515.693--16||GB_GCA_900470445.1_protein.faa_UCAU01000022.1_85@PF00015_full_PFAM.438.613--26||GB_GCA_900470445.1_protein.faa_UCAU01000032.1_1@PF00015_full_PFAM.561.727--1||GB_GCA_903842455.1_protein.faa_CAIMLX010000052.1_17@PF00015_full_PFAM.423.608--1||GB_GCA_903842455.1_protein.faa_CAIMLX010000123.1_33@PF00015_full_PFAM.353.536--4||RS_GCF_000423365.1_protein.faa_NZ_AUHV01000005.1_1@PF00015_full_PFAM.433.624--1||RS_GCF_000735585.1_protein.faa_NZ_JNNO01000002.1_115@PF00015_full_PFAM.458.638--5||RS_GCF_000735585.1_protein.faa_NZ_JNNO01000002.1_9@PF00015_full_PFAM.516.693--3||RS_GCF_000735585.1_protein.faa_NZ_JNNO01000013.1_56@PF00015_full_PFAM.564.748--28||RS_GCF_000743575.1_protein.faa_NZ_JQGC01000014.1_72@PF00015_full_PFAM.591.778--6||RS_GCF_000743575.1_protein.faa_NZ_JQGC01000017.1_55@PF00015_full_PFAM.304.488--1||RS_GCF_000969415.1_protein.faa_NZ_JZEX01000124.1_126@PF00015_full_PFAM.520.698--2||RS_GCF_000969415.1_protein.faa_NZ_JZEX01000124.1_46@PF00015_full_PFAM.447.638--12||RS_GCF_000969445.1_protein.faa_NZ_JZEY01000061.1_513@PF00015_full_PFAM.361.547--2||RS_GCF_000970455.1_protein.faa_NZ_LAJG01000014.1_848@PF00015_full_PFAM.357.542--1||RS_GCF_000970455.1_protein.faa_NZ_LAJG01000022.1_165@PF00015_full_PFAM.356.546--1||RS_GCF_000970455.1_protein.faa_NZ_LAJG01000048.1_178@PF00015_full_PFAM.435.616--1||RS_GCF_000970465.2_protein.faa_NZ_LAJE02000163.1_6@PF00015_full_PFAM.597.786--1||RS_GCF_000970465.2_protein.faa_NZ_LAJE02000186.1_1@PF00015_full_PFAM.433.616--4||RS_GCF_000970465.2_protein.faa_NZ_LAJE02000186.1_2@PF00015_full_PFAM.462.646--7||RS_GCF_000971275.1_protein.faa_NZ_LAPV01000093.1_273@PF00015_full_PFAM.431.616--33||RS_GCF_000971275.1_protein.faa_NZ_LAPV01000129.1_84@PF00015_full_PFAM.437.619--1||RS_GCF_000971275.1_protein.faa_NZ_LAPV01000166.1_29@PF00015_full_PFAM.590.774--17||RS_GCF_000971295.1_protein.faa_NZ_LANJ01000044.1_102@PF00015_full_PFAM.361.544--2||RS_GCF_001402915.1_protein.faa_NZ_CP012945.1_1630@PF00015_full_PFAM.566.747--1||RS_GCF_001402915.1_protein.faa_NZ_CP012945.1_1842@PF00015_full_PFAM.448.633--10||RS_GCF_001402915.1_protein.faa_NZ_CP012945.1_1843@PF00015_full_PFAM.433.630--4||RS_GCF_001402915.1_protein.faa_NZ_CP012945.1_817@PF00015_full_PFAM.304.487--1||RS_GCF_001425235.1_protein.faa_NZ_LMEA01000013.1_183@PF00015_full_PFAM.564.746--1||RS_GCF_001425235.1_protein.faa_NZ_LMEA01000013.1_349@PF00015_full_PFAM.557.748--1||RS_GCF_001425235.1_protein.faa_NZ_LMEA01000013.1_351@PF00015_full_PFAM.455.638--12||RS_GCF_001425445.1_protein.faa_NZ_LMQU01000010.1_138@PF00015_full_PFAM.361.542--9||RS_GCF_001425445.1_protein.faa_NZ_LMQU01000010.1_139@PF00015_full_PFAM.449.631--1||RS_GCF_001425445.1_protein.faa_NZ_LMQU01000010.1_532@PF00015_full_PFAM.590.777--1||RS_GCF_001426345.1_protein.faa_NZ_LMEM01000012.1_305@PF00015_full_PFAM.357.538--2||RS_GCF_001426345.1_protein.faa_NZ_LMEM01000012.1_306@PF00015_full_PFAM.592.774--1||RS_GCF_001426345.1_protein.faa_NZ_LMEM01000012.1_307@PF00015_full_PFAM.559.742--2||RS_GCF_001426345.1_protein.faa_NZ_LMEM01000012.1_308@PF00015_full_PFAM.450.638--94||RS_GCF_001427605.1_protein.faa_NZ_LMGZ01000019.1_168@PF00015_full_PFAM.455.638--3||RS_GCF_001427875.1_protein.faa_NZ_LMHK01000003.1_47@PF00015_full_PFAM.591.779--12||RS_GCF_001427875.1_protein.faa_NZ_LMHK01000004.1_179@PF00015_full_PFAM.510.693--1||RS_GCF_001427875.1_protein.faa_NZ_LMHK01000004.1_45@PF00015_full_PFAM.305.486--2||RS_GCF_001427875.1_protein.faa_NZ_LMHK01000004.1_46@PF00015_full_PFAM.361.548--7||RS_GCF_002865585.1_protein.faa_NZ_CP025581.1_3013@PF00015_full_PFAM.588.761--1||RS_GCF_003056345.1_protein.faa_NZ_PYWB01000004.1_18@PF00015_full_PFAM.516.694--4||RS_GCF_003056345.1_protein.faa_NZ_PYWB01000009.1_79@PF00015_full_PFAM.593.778--1||RS_GCF_003056345.1_protein.faa_NZ_PYWB01000010.1_31@PF00015_full_PFAM.592.772--27||RS_GCF_003056345.1_protein.faa_NZ_PYWB01000013.1_34@PF00015_full_PFAM.306.490--9||RS_GCF_003056355.1_protein.faa_NZ_PYVW01000005.1_131@PF00015_full_PFAM.448.653--1||RS_GCF_003056355.1_protein.faa_NZ_PYVW01000007.1_87@PF00015_full_PFAM.420.613--8||RS_GCF_003056355.1_protein.faa_NZ_PYVW01000013.1_3@PF00015_full_PFAM.590.774--6||RS_GCF_003056405.1_protein.faa_NZ_PYVZ01000009.1_85@PF00015_full_PFAM.302.487--11||RS_GCF_003056405.1_protein.faa_NZ_PYVZ01000009.1_86@PF00015_full_PFAM.361.541--39||RS_GCF_003056405.1_protein.faa_NZ_PYVZ01000009.1_87@PF00015_full_PFAM.564.749--3||RS_GCF_003056405.1_protein.faa_NZ_PYVZ01000009.1_89@PF00015_full_PFAM.458.635--1||RS_GCF_003056405.1_protein.faa_NZ_PYVZ01000011.1_139@PF00015_full_PFAM.514.688--3||RS_GCF_005222805.1_protein.faa_NZ_STGC01000002.1_128@PF00015_full_PFAM.356.547--1||RS_GCF_005222805.1_protein.faa_NZ_STGC01000002.1_20@PF00015_full_PFAM.434.617--1||RS_GCF_005222805.1_protein.faa_NZ_STGC01000002.1_884@PF00015_full_PFAM.439.618--1||RS_GCF_007859655.1_protein.faa_NZ_CP042304.1_2878@PF00015_full_PFAM.590.774--1||RS_GCF_007859655.1_protein.faa_NZ_CP042304.1_2879@PF00015_full_PFAM.560.742--3||RS_GCF_007859655.1_protein.faa_NZ_CP042304.1_2880@PF00015_full_PFAM.451.635--1||RS_GCF_007859655.1_protein.faa_NZ_CP042304.1_3139@PF00015_full_PFAM.512.692--97||RS_GCF_008000755.1_protein.faa_NZ_CP041690.1_4048@PF00015_full_PFAM.566.751--1||RS_GCF_008000755.1_protein.faa_NZ_CP041690.1_4049@PF00015_full_PFAM.437.647--1||RS_GCF_009758415.1_protein.faa_NZ_WQRF01000002.1_406@PF00015_full_PFAM.433.611--1||RS_GCF_009758415.1_protein.faa_NZ_WQRF01000002.1_476@PF00015_full_PFAM.449.633--9||RS_GCF_009758415.1_protein.faa_NZ_WQRF01000002.1_479@PF00015_full_PFAM.325.511--10||RS_GCF_011058215.1_protein.faa_NZ_JAALFG010000001.1_124@PF00015_full_PFAM.361.544--1||RS_GCF_011058215.1_protein.faa_NZ_JAALFG010000001.1_125@PF00015_full_PFAM.453.638--1||RS_GCF_014197055.1_protein.faa_NZ_JACIEW010000004.1_355@PF00015_full_PFAM.512.686--3||RS_GCF_014197055.1_protein.faa_NZ_JACIEW010000007.1_58@PF00015_full_PFAM.589.771--1||RS_GCF_014197055.1_protein.faa_NZ_JACIEW010000008.1_66@PF00015_full_PFAM.357.545--5||RS_GCF_014873135.1_protein.faa_NZ_JADBCR010000002.1_340@PF00015_full_PFAM.507.694--1||RS_GCF_014873135.1_protein.faa_NZ_JADBCR010000002.1_341@PF00015_full_PFAM.599.787--7||RS_GCF_014926585.1_protein.faa_NZ_CP045422.1_1005@PF00015_full_PFAM.430.616--2||RS_GCF_014926585.1_protein.faa_NZ_CP045422.1_1910@PF00015_full_PFAM.510.696--38||RS_GCF_014926585.1_protein.faa_NZ_CP045422.1_1944@PF00015_full_PFAM.361.544--1||RS_GCF_014926585.1_protein.faa_NZ_CP045422.1_1983@PF00015_full_PFAM.453.632--2||RS_GCF_014926585.1_protein.faa_NZ_CP045422.1_2551@PF00015_full_PFAM.452.633--20||RS_GCF_015158295.1_protein.faa_NZ_JACDXV010000002.1_393@PF00015_full_PFAM.388.575--1||RS_GCF_015158295.1_protein.faa_NZ_JACDXV010000002.1_676@PF00015_full_PFAM.293.472--1||RS_GCF_016411825.1_protein.faa_NZ_JAEKMH010000004.1_127@PF00015_full_PFAM.359.540--16||RS_GCF_016411825.1_protein.faa_NZ_JAEKMH010000004.1_128@PF00015_full_PFAM.560.744--5||RS_GCF_016411825.1_protein.faa_NZ_JAEKMH010000004.1_129@PF00015_full_PFAM.452.642--5||RS_GCF_016411825.1_protein.faa_NZ_JAEKMH010000004.1_131@PF00015_full_PFAM.455.638--1||RS_GCF_016411825.1_protein.faa_NZ_JAEKMH010000004.1_255@PF00015_full_PFAM.516.690--1||RS_GCF_016698645.1_protein.faa_NZ_CP068047.1_340@PF00015_full_PFAM.590.777--62||RS_GCF_016698645.1_protein.faa_NZ_CP068047.1_701@PF00015_full_PFAM.515.693--23||RS_GCF_016698645.1_protein.faa_NZ_CP068047.1_80@PF00015_full_PFAM.306.496--5||RS_GCF_016698645.1_protein.faa_NZ_CP068047.1_816@PF00015_full_PFAM.447.635--2||RS_GCF_016698645.1_protein.faa_NZ_CP068047.1_817@PF00015_full_PFAM.451.636--11||RS_GCF_016698645.1_protein.faa_NZ_CP068047.1_818@PF00015_full_PFAM.437.627--13||RS_GCF_016698645.1_protein.faa_NZ_CP068047.1_819@PF00015_full_PFAM.591.772--2||RS_GCF_016698665.1_protein.faa_NZ_CP068046.1_3318@PF00015_full_PFAM.591.774--2||RS_GCF_016698665.1_protein.faa_NZ_CP068046.1_3320@PF00015_full_PFAM.429.617--8||RS_GCF_016698665.1_protein.faa_NZ_CP068046.1_3321@PF00015_full_PFAM.342.524--11||RS_GCF_016801025.1_protein.faa_NZ_CP068983.1_1799@PF00015_full_PFAM.569.751--4||RS_GCF_016801025.1_protein.faa_NZ_CP068983.1_1863@PF00015_full_PFAM.452.632--1||RS_GCF_900105125.1_protein.faa_NZ_LT629750.1_5521@PF00015_full_PFAM.462.621--1||RS_GCF_900110945.1_protein.faa_NZ_FOFL01000001.1_51@PF00015_full_PFAM.589.773--1||RS_GCF_900110945.1_protein.faa_NZ_FOFL01000002.1_659@PF00015_full_PFAM.434.634--1||RS_GCF_900110945.1_protein.faa_NZ_FOFL01000003.1_280@PF00015_full_PFAM.452.642--5||RS_GCF_900110945.1_protein.faa_NZ_FOFL01000003.1_281@PF00015_full_PFAM.439.620--1||RS_GCF_900110945.1_protein.faa_NZ_FOFL01000004.1_117@PF00015_full_PFAM.356.544--57||RS_GCF_900110945.1_protein.faa_NZ_FOFL01000006.1_163@PF00015_full_PFAM.432.617--15||RS_GCF_900111745.1_protein.faa_NZ_FOIJ01000002.1_626@PF00015_full_PFAM.388.573--1||RS_GCF_900116545.1_protein.faa_NZ_FPCK01000003.1_115@PF00015_full_PFAM.302.486--2||RS_GCF_900116545.1_protein.faa_NZ_FPCK01000003.1_504@PF00015_full_PFAM.591.775--3||RS_GCF_900128975.1_protein.faa_NZ_FQVC01000001.1_104@PF00015_full_PFAM.560.771--1||RS_GCF_900128975.1_protein.faa_NZ_FQVC01000016.1_55@PF00015_full_PFAM.304.489--2||RS_GCF_900128975.1_protein.faa_NZ_FQVC01000016.1_58@PF00015_full_PFAM.437.659--2||RS_GCF_900128975.1_protein.faa_NZ_FQVC01000016.1_60@PF00015_full_PFAM.457.636--1||RS_GCF_900177655.1_protein.faa_NZ_FXWK01000002.1_1001@PF00015_full_PFAM.448.634--37||RS_GCF_900177655.1_protein.faa_NZ_FXWK01000002.1_1002@PF00015_full_PFAM.459.641--11||RS_GCF_900177655.1_protein.faa_NZ_FXWK01000002.1_1003@PF00015_full_PFAM.357.542--14||RS_GCF_900177655.1_protein.faa_NZ_FXWK01000002.1_898@PF00015_full_PFAM.434.611--51||RS_GCF_900177655.1_protein.faa_NZ_FXWK01000002.1_914@PF00015_full_PFAM.511.687--27||RS_GCF_900631955.1_protein.faa_NZ_UZWD01000025.1_188@PF00015_full_PFAM.565.753--38:scovhsp_avg=72.22524154589372:scovhsp_max=95.6:scovhsp_min=50.0:scovhsp_std=11.68733155920773:scovhsp_sum=119605.0:send_avg=148.66968599033817:send_max=181.0:send_min=56.0:send_std=19.95914737380467:send_sum=246197.0:sstart_avg=16.739734299516908:sstart_max=70.0:sstart_min=1.0:sstart_std=16.511660724134856:sstart_sum=27721.0],(((((((91c61167-d094-4e30-879d-d4b8a4d77379_5@MCPsignal.30.95:0.0360973[&&NHX:Sample=rhizpot1:Type=capture:capture_class=c__Gammaproteobacteria:capture_domain=d__Bacteria:capture_family=f__Halomonadaceae:capture_genus=g__Halomonas:capture_order=o__Pseudomonadales:capture_phylum=p__Proteobacteria:capture_species=s__Halomonas beimenensis:heptad=MCP-36H],RS_GCF_000735585.1_protein.faa_NZ_JNNO01000009.1_34@PF00015_full_PFAM.433.618:0.00395885[&&NHX:Type=GTDB:gtdb_class=c__Alphaproteobacteria:gtdb_domain=d__Bacteria:gtdb_family=f__Devosiaceae:gtdb_genus=g__Devosia:gtdb_order=o__Rhizobiales:gtdb_phylum=p__Proteobacteria:gtdb_species=s__Devosia sp000735585:heptad=MCP-36H:species=d__Bacteria_p__Proteobacteria_c__Alphaproteobacteria_o__Rhizobiales_f__Devosiaceae_g__Devosia_s__Devosia sp000735585])0:1.8e-08[&&NHX:Sample_counter=rhizpot1--1:Type_counter=GTDB--1||capture--1:capture_class_counter=c__Gammaproteobacteria--1:capture_domain_counter=d__Bacteria--1:capture_family_counter=f__Halomonadaceae--1:capture_genus_counter=g__Halomonas--1:capture_order_counter=o__Pseudomonadales--1:capture_phylum_counter=p__Proteobacteria--1:capture_species_counter=s__Halomonas beimenensis--1:gtdb_class_counter=c__Alphaproteobacteria--1:gtdb_domain_counter=d__Bacteria--1:gtdb_family_counter=f__Devosiaceae--1:gtdb_genus_counter=g__Devosia--1:gtdb_order_counter=o__Rhizobiales--1:gtdb_phylum_counter=p__Proteobacteria--1:gtdb_species_counter=s__Devosia sp000735585--1:heptad_counter=MCP-36H--2:lbd_counter=:lca_tree=s__Devosia sp000735585:name=N670652:ref_name_counter=],((8bc0c8c4-1527-5c27-91bb-c23776283bce_2@MCPsignal.90.243:0.00984004[&&NHX:Sample=rhizpot1:Type=capture:besthit=98.0:bitscore=259.0:capture_class=c__Gammaproteobacteria:capture_domain=d__Bacteria:capture_family=f__Burkholderiaceae:capture_genus=g__Acidovorax_A:capture_order=o__Burkholderiales:capture_phylum=p__Proteobacteria:capture_species=s__Acidovorax_A citrulli:evalue=1.79e-89:gapopen=0.0:heptad=MCP-36H:length=153.0:mismatch=3.0:qcovhsp=100.0:qend=153.0:qstart=1.0:ref_name=RS_GCF_000735585.1_protein.faa_NZ_JNNO01000009.1_34@PF00015_full_PFAM.433.618:scovhsp=82.7:send=161.0:sstart=9.0],(GB_GCA_900470445.1_protein.faa_UCAU01000034.1_68@PF00015_full_PFAM.433.619:0.003963[&&NHX:Type=GTDB:gtdb_class=c__Alphaproteobacteria:gtdb_domain=d__Bacteria:gtdb_family=f__Devosiaceae:gtdb_genus=g__Devosia:gtdb_order=o__Rhizobiales:gtdb_phylum=p__Proteobacteria:gtdb_species=s__Devosia sp900470445:heptad=MCP-36H:species=d__Bacteria_p__Proteobacteria_c__Alphaproteobacteria_o__Rhizobiales_f__Devosiaceae_g__Devosia_s__Devosia sp900470445],(df900489-3a1d-4b4a-998d-fcebe791ac0d_5@MCPsignal.247.357:0.00801203[&&NHX:Sample=rhizpot1:Type=capture:besthit=98.2:bitscore=186.0:capture_class=c__Gammaproteobacteria:capture_domain=d__Bacteria:capture_family=f__Pseudomonadaceae:capture_genus=g__Pseudomonas_E:capture_order=o__Pseudomonadales:capture_phylum=p__Proteobacteria:capture_species=s__Pseudomonas_E capeferrum:evalue=3.73e-61:gapopen=0.0:heptad=MCP-36H:length=110.0:mismatch=2.0:qcovhsp=100.0:qend=110.0:qstart=1.0:ref_name=RS_GCF_000735585.1_protein.faa_NZ_JNNO01000009.1_34@PF00015_full_PFAM.433.618:scovhsp=59.5:send=118.0:sstart=9.0],f1166f15-3588-4782-87b8-fc325870aa9b_6@MCPsignal.25.163:0.0125369[&&NHX:Sample=rhizpot3:Type=capture:besthit=97.1:bitscore=229.0:capture_class=c__Alphaproteobacteria:capture_domain=d__Bacteria:capture_family=f__Devosiaceae:capture_genus=g__Devosia:capture_order=o__Rhizobiales:capture_phylum=p__Proteobacteria:capture_species=s__Devosia sp900470445:evalue=1.49e-77:gapopen=1.0:heptad=MCP-36H:length=138.0:mismatch=3.0:qcovhsp=100.0:qend=138.0:qstart=1.0:ref_name=RS_GCF_000735585.1_protein.faa_NZ_JNNO01000009.1_34@PF00015_full_PFAM.433.618:scovhsp=74.1:send=165.0:sstart=29.0])0:5e-09[&&NHX:Sample_counter=rhizpot1--1||rhizpot3--1:Type_counter=capture--2:besthit_avg=97.65:besthit_max=98.2:besthit_min=97.1:besthit_std=0.7778174593052083:besthit_sum=195.3:bitscore_avg=207.5:bitscore_max=229.0:bitscore_min=186.0:bitscore_std=30.405591591021544:bitscore_sum=415.0:capture_class_counter=c__Alphaproteobacteria--1||c__Gammaproteobacteria--1:capture_domain_counter=d__Bacteria--2:capture_family_counter=f__Devosiaceae--1||f__Pseudomonadaceae--1:capture_genus_counter=g__Devosia--1||g__Pseudomonas_E--1:capture_order_counter=o__Pseudomonadales--1||o__Rhizobiales--1:capture_phylum_counter=p__Proteobacteria--2:capture_species_counter=s__Devosia sp900470445--1||s__Pseudomonas_E capeferrum--1:evalue_avg=1.865e-61:evalue_max=3.73e-61:evalue_min=1.49e-77:evalue_std=2.6375082938258223e-61:evalue_sum=3.73e-61:gapopen_avg=0.5:gapopen_max=1.0:gapopen_min=0.0:gapopen_std=0.7071067811865476:gapopen_sum=1.0:gtdb_class_counter=:gtdb_domain_counter=:gtdb_family_counter=:gtdb_genus_counter=:gtdb_order_counter=:gtdb_phylum_counter=:gtdb_species_counter=:heptad_counter=MCP-36H--2:lbd_counter=:length_avg=124.0:length_max=138.0:length_min=110.0:length_std=19.79898987322333:length_sum=248.0:mismatch_avg=2.5:mismatch_max=3.0:mismatch_min=2.0:mismatch_std=0.7071067811865476:mismatch_sum=5.0:name=N670657:qcovhsp_avg=100.0:qcovhsp_max=100.0:qcovhsp_min=100.0:qcovhsp_std=0.0:qcovhsp_sum=200.0:qend_avg=124.0:qend_max=138.0:qend_min=110.0:qend_std=19.79898987322333:qend_sum=248.0:qstart_avg=1.0:qstart_max=1.0:qstart_min=1.0:qstart_std=0.0:qstart_sum=2.0:ref_name_counter=RS_GCF_000735585.1_protein.faa_NZ_JNNO01000009.1_34@PF00015_full_PFAM.433.618--2:scovhsp_avg=66.8:scovhsp_max=74.1:scovhsp_min=59.5:scovhsp_std=10.32375900532359:scovhsp_sum=133.6:send_avg=141.5:send_max=165.0:send_min=118.0:send_std=33.23401871576773:send_sum=283.0:sstart_avg=19.0:sstart_max=29.0:sstart_min=9.0:sstart_std=14.142135623730951:sstart_sum=38.0])0:5e-09[&&NHX:Sample_counter=rhizpot1--1||rhizpot3--1:Type_counter=GTDB--1||capture--2:besthit_avg=97.65:besthit_max=98.2:besthit_min=97.1:besthit_std=0.7778174593052083:besthit_sum=195.3:bitscore_avg=207.5:bitscore_max=229.0:bitscore_min=186.0:bitscore_std=30.405591591021544:bitscore_sum=415.0:capture_class_counter=c__Alphaproteobacteria--1||c__Gammaproteobacteria--1:capture_domain_counter=d__Bacteria--2:capture_family_counter=f__Devosiaceae--1||f__Pseudomonadaceae--1:capture_genus_counter=g__Devosia--1||g__Pseudomonas_E--1:capture_order_counter=o__Pseudomonadales--1||o__Rhizobiales--1:capture_phylum_counter=p__Proteobacteria--2:capture_species_counter=s__Devosia sp900470445--1||s__Pseudomonas_E capeferrum--1:evalue_avg=1.865e-61:evalue_max=3.73e-61:evalue_min=1.49e-77:evalue_std=2.6375082938258223e-61:evalue_sum=3.73e-61:gapopen_avg=0.5:gapopen_max=1.0:gapopen_min=0.0:gapopen_std=0.7071067811865476:gapopen_sum=1.0:gtdb_class_counter=c__Alphaproteobacteria--1:gtdb_domain_counter=d__Bacteria--1:gtdb_family_counter=f__Devosiaceae--1:gtdb_genus_counter=g__Devosia--1:gtdb_order_counter=o__Rhizobiales--1:gtdb_phylum_counter=p__Proteobacteria--1:gtdb_species_counter=s__Devosia sp900470445--1:heptad_counter=MCP-36H--3:lbd_counter=:lca_tree=s__Devosia sp900470445:length_avg=124.0:length_max=138.0:length_min=110.0:length_std=19.79898987322333:length_sum=248.0:mismatch_avg=2.5:mismatch_max=3.0:mismatch_min=2.0:mismatch_std=0.7071067811865476:mismatch_sum=5.0:name=N670658:qcovhsp_avg=100.0:qcovhsp_max=100.0:qcovhsp_min=100.0:qcovhsp_std=0.0:qcovhsp_sum=200.0:qend_avg=124.0:qend_max=138.0:qend_min=110.0:qend_std=19.79898987322333:qend_sum=248.0:qstart_avg=1.0:qstart_max=1.0:qstart_min=1.0:qstart_std=0.0:qstart_sum=2.0:ref_name_counter=RS_GCF_000735585.1_protein.faa_NZ_JNNO01000009.1_34@PF00015_full_PFAM.433.618--2:scovhsp_avg=66.8:scovhsp_max=74.1:scovhsp_min=59.5:scovhsp_std=10.32375900532359:scovhsp_sum=133.6:send_avg=141.5:send_max=165.0:send_min=118.0:send_std=33.23401871576773:send_sum=283.0:sstart_avg=19.0:sstart_max=29.0:sstart_min=9.0:sstart_std=14.142135623730951:sstart_sum=38.0])0:5e-09[&&NHX:Sample_counter=rhizpot1--2||rhizpot3--1:Type_counter=GTDB--1||capture--3:besthit_avg=97.76666666666665:besthit_max=98.2:besthit_min=97.1:besthit_std=0.5859465277082359:besthit_sum=293.29999999999995:bitscore_avg=224.66666666666666:bitscore_max=259.0:bitscore_min=186.0:bitscore_std=36.69241520169166:bitscore_sum=674.0:capture_class_counter=c__Alphaproteobacteria--1||c__Gammaproteobacteria--2:capture_domain_counter=d__Bacteria--3:capture_family_counter=f__Burkholderiaceae--1||f__Devosiaceae--1||f__Pseudomonadaceae--1:capture_genus_counter=g__Acidovorax_A--1||g__Devosia--1||g__Pseudomonas_E--1:capture_order_counter=o__Burkholderiales--1||o__Pseudomonadales--1||o__Rhizobiales--1:capture_phylum_counter=p__Proteobacteria--3:capture_species_counter=s__Acidovorax_A citrulli--1||s__Devosia sp900470445--1||s__Pseudomonas_E capeferrum--1:evalue_avg=1.2433333333333334e-61:evalue_max=3.73e-61:evalue_min=1.79e-89:evalue_std=2.1535165040773044e-61:evalue_sum=3.73e-61:gapopen_avg=0.3333333333333333:gapopen_max=1.0:gapopen_min=0.0:gapopen_std=0.5773502691896258:gapopen_sum=1.0:gtdb_class_counter=c__Alphaproteobacteria--1:gtdb_domain_counter=d__Bacteria--1:gtdb_family_counter=f__Devosiaceae--1:gtdb_genus_counter=g__Devosia--1:gtdb_order_counter=o__Rhizobiales--1:gtdb_phylum_counter=p__Proteobacteria--1:gtdb_species_counter=s__Devosia sp900470445--1:heptad_counter=MCP-36H--4:lbd_counter=:lca_tree=s__Devosia sp900470445:length_avg=133.66666666666666:length_max=153.0:length_min=110.0:length_std=21.82506204649447:length_sum=401.0:mismatch_avg=2.6666666666666665:mismatch_max=3.0:mismatch_min=2.0:mismatch_std=0.5773502691896258:mismatch_sum=8.0:name=N670659:qcovhsp_avg=100.0:qcovhsp_max=100.0:qcovhsp_min=100.0:qcovhsp_std=0.0:qcovhsp_sum=300.0:qend_avg=133.66666666666666:qend_max=153.0:qend_min=110.0:qend_std=21.82506204649447:qend_sum=401.0:qstart_avg=1.0:qstart_max=1.0:qstart_min=1.0:qstart_std=0.0:qstart_sum=3.0:ref_name_counter=RS_GCF_000735585.1_protein.faa_NZ_JNNO01000009.1_34@PF00015_full_PFAM.433.618--3:scovhsp_avg=72.1:scovhsp_max=82.7:scovhsp_min=59.5:scovhsp_std=11.7285975291166:scovhsp_sum=216.29999999999998:send_avg=148.0:send_max=165.0:send_min=118.0:send_std=26.057628441590765:send_sum=444.0:sstart_avg=15.666666666666666:sstart_max=29.0:sstart_min=9.0:sstart_std=11.547005383792516:sstart_sum=47.0],c0c4e7a2-9448-43e9-8b10-07e412036c51_5@MCPsignal.111.285:0.267555[&&NHX:Sample=rhizpot1:Type=capture:besthit=72.6:bitscore=191.0:capture_class=c__Gammaproteobacteria:capture_domain=d__Bacteria:capture_family=f__Burkholderiaceae:capture_genus=g__Burkholderia:capture_order=o__Burkholderiales:capture_phylum=p__Proteobacteria:capture_species=s__Burkholderia oklahomensis:evalue=3.44e-62:gapopen=1.0:heptad=MCP-36H:length=175.0:mismatch=47.0:qcovhsp=100.0:qend=174.0:qstart=1.0:ref_name=RS_GCF_000735585.1_protein.faa_NZ_JNNO01000009.1_34@PF00015_full_PFAM.433.618:scovhsp=94.6:send=183.0:sstart=9.0])0:5e-09[&&NHX:Sample_counter=rhizpot1--3||rhizpot3--1:Type_counter=GTDB--1||capture--4:besthit_avg=91.475:besthit_max=98.2:besthit_min=72.6:besthit_std=12.59242497165128:besthit_sum=365.9:bitscore_avg=216.25:bitscore_max=259.0:bitscore_min=186.0:bitscore_std=34.3644680835695:bitscore_sum=865.0:capture_class_counter=c__Alphaproteobacteria--1||c__Gammaproteobacteria--3:capture_domain_counter=d__Bacteria--4:capture_family_counter=f__Burkholderiaceae--2||f__Devosiaceae--1||f__Pseudomonadaceae--1:capture_genus_counter=g__Acidovorax_A--1||g__Burkholderia--1||g__Devosia--1||g__Pseudomonas_E--1:capture_order_counter=o__Burkholderiales--2||o__Pseudomonadales--1||o__Rhizobiales--1:capture_phylum_counter=p__Proteobacteria--4:capture_species_counter=s__Acidovorax_A citrulli--1||s__Burkholderia oklahomensis--1||s__Devosia sp900470445--1||s__Pseudomonas_E capeferrum--1:evalue_avg=1.0185000000000001e-61:evalue_max=3.73e-61:evalue_min=1.79e-89:evalue_std=1.8149258019728152e-61:evalue_sum=4.0740000000000005e-61:gapopen_avg=0.5:gapopen_max=1.0:gapopen_min=0.0:gapopen_std=0.5773502691896257:gapopen_sum=2.0:gtdb_class_counter=c__Alphaproteobacteria--1:gtdb_domain_counter=d__Bacteria--1:gtdb_family_counter=f__Devosiaceae--1:gtdb_genus_counter=g__Devosia--1:gtdb_order_counter=o__Rhizobiales--1:gtdb_phylum_counter=p__Proteobacteria--1:gtdb_species_counter=s__Devosia sp900470445--1:heptad_counter=MCP-36H--5:lbd_counter=:lca_tree=s__Devosia sp900470445:length_avg=144.0:length_max=175.0:length_min=110.0:length_std=27.28858125052797:length_sum=576.0:mismatch_avg=13.75:mismatch_max=47.0:mismatch_min=2.0:mismatch_std=22.171678631383177:mismatch_sum=55.0:name=N670661:qcovhsp_avg=100.0:qcovhsp_max=100.0:qcovhsp_min=100.0:qcovhsp_std=0.0:qcovhsp_sum=400.0:qend_avg=143.75:qend_max=174.0:qend_min=110.0:qend_std=26.911893281595777:qend_sum=575.0:qstart_avg=1.0:qstart_max=1.0:qstart_min=1.0:qstart_std=0.0:qstart_sum=4.0:ref_name_counter=RS_GCF_000735585.1_protein.faa_NZ_JNNO01000009.1_34@PF00015_full_PFAM.433.618--4:scovhsp_avg=77.725:scovhsp_max=94.6:scovhsp_min=59.5:scovhsp_std=14.773935381836033:scovhsp_sum=310.9:send_avg=156.75:send_max=183.0:send_min=118.0:send_std=27.548442182211804:send_sum=627.0:sstart_avg=14.0:sstart_max=29.0:sstart_min=9.0:sstart_std=10.0:sstart_sum=56.0])0.989:6e-09[&&NHX:Sample_counter=rhizpot1--4||rhizpot3--1:Type_counter=GTDB--2||capture--5:besthit_avg=91.475:besthit_max=98.2:besthit_min=72.6:besthit_std=12.59242497165128:besthit_sum=365.9:bitscore_avg=216.25:bitscore_max=259.0:bitscore_min=186.0:bitscore_std=34.3644680835695:bitscore_sum=865.0:capture_class_counter=c__Alphaproteobacteria--1||c__Gammaproteobacteria--4:capture_domain_counter=d__Bacteria--5:capture_family_counter=f__Burkholderiaceae--2||f__Devosiaceae--1||f__Halomonadaceae--1||f__Pseudomonadaceae--1:capture_genus_counter=g__Acidovorax_A--1||g__Burkholderia--1||g__Devosia--1||g__Halomonas--1||g__Pseudomonas_E--1:capture_order_counter=o__Burkholderiales--2||o__Pseudomonadales--2||o__Rhizobiales--1:capture_phylum_counter=p__Proteobacteria--5:capture_species_counter=s__Acidovorax_A citrulli--1||s__Burkholderia oklahomensis--1||s__Devosia sp900470445--1||s__Halomonas beimenensis--1||s__Pseudomonas_E capeferrum--1:evalue_avg=1.0185000000000001e-61:evalue_max=3.73e-61:evalue_min=1.79e-89:evalue_std=1.8149258019728152e-61:evalue_sum=4.0740000000000005e-61:gapopen_avg=0.5:gapopen_max=1.0:gapopen_min=0.0:gapopen_std=0.5773502691896257:gapopen_sum=2.0:gtdb_class_counter=c__Alphaproteobacteria--2:gtdb_domain_counter=d__Bacteria--2:gtdb_family_counter=f__Devosiaceae--2:gtdb_genus_counter=g__Devosia--2:gtdb_order_counter=o__Rhizobiales--2:gtdb_phylum_counter=p__Proteobacteria--2:gtdb_species_counter=s__Devosia sp000735585--1||s__Devosia sp900470445--1:heptad_counter=MCP-36H--7:lbd_counter=:lca_tree=g__Devosia:length_avg=144.0:length_max=175.0:length_min=110.0:length_std=27.28858125052797:length_sum=576.0:mismatch_avg=13.75:mismatch_max=47.0:mismatch_min=2.0:mismatch_std=22.171678631383177:mismatch_sum=55.0:name=N670662:qcovhsp_avg=100.0:qcovhsp_max=100.0:qcovhsp_min=100.0:qcovhsp_std=0.0:qcovhsp_sum=400.0:qend_avg=143.75:qend_max=174.0:qend_min=110.0:qend_std=26.911893281595777:qend_sum=575.0:qstart_avg=1.0:qstart_max=1.0:qstart_min=1.0:qstart_std=0.0:qstart_sum=4.0:ref_name_counter=RS_GCF_000735585.1_protein.faa_NZ_JNNO01000009.1_34@PF00015_full_PFAM.433.618--4:scovhsp_avg=77.725:scovhsp_max=94.6:scovhsp_min=59.5:scovhsp_std=14.773935381836033:scovhsp_sum=310.9:send_avg=156.75:send_max=183.0:send_min=118.0:send_std=27.548442182211804:send_sum=627.0:sstart_avg=14.0:sstart_max=29.0:sstart_min=9.0:sstart_std=10.0:sstart_sum=56.0],(k127_797755_6@MCPsignal.1.115:5e-09,(398880d5-58fa-404b-9ded-49dfbf71302f_4@MCPsignal.252.373:0.0524086[&&NHX:Sample=rhizpot1:Type=capture:besthit=91.8:bitscore=192.0:capture_class=c__Gammaproteobacteria:capture_domain=d__Bacteria:capture_family=f__Pseudomonadaceae:capture_genus=g__Pseudomonas_E:capture_order=o__Pseudomonadales:capture_phylum=p__Proteobacteria:capture_species=s__Pseudomonas_E capeferrum:evalue=3.05e-63:gapopen=1.0:heptad=MCP-36H:length=122.0:mismatch=9.0:qcovhsp=100.0:qend=121.0:qstart=1.0:ref_name=RS_GCF_000735585.1_protein.faa_NZ_JNNO01000009.1_34@PF00015_full_PFAM.433.618:scovhsp=65.9:send=130.0:sstart=9.0],(1da1f681-cbb2-4461-a142-810bd66e5651_4@MCPsignal.326.422:0.0878567[&&NHX:Sample=rhizpot3:Type=capture:besthit=93.8:bitscore=146.0:capture_class=c__Alphaproteobacteria:capture_domain=d__Bacteria:capture_family=f__Devosiaceae:capture_genus=g__Devosia:capture_order=o__Rhizobiales:capture_phylum=p__Proteobacteria:capture_species=s__Devosia sp000735585:evalue=9.42e-46:gapopen=2.0:heptad=MCP-36H:length=97.0:mismatch=4.0:qcovhsp=99.0:qend=95.0:qstart=1.0:ref_name=RS_GCF_000735585.1_protein.faa_NZ_JNNO01000009.1_34@PF00015_full_PFAM.433.618:scovhsp=52.4:send=105.0:sstart=9.0],(k127_620704_5@MCPsignal.56.107:5e-09,21507d77-41e6-4d62-9349-b7b44d7b1a52_2@MCPsignal.426.476:5e-09[&&NHX:Sample=rhizpot3:Type=capture:capture_class=c__Gammaproteobacteria:capture_domain=d__Bacteria:capture_family=f__Halomonadaceae:capture_genus=g__Halomonas:capture_order=o__Pseudomonadales:capture_phylum=p__Proteobacteria:capture_species=s__Halomonas halophila:heptad=MCP-36H])0:5e-09[&&NHX:Sample_counter=rhizpot3--1:Type_counter=capture--1:capture_class_counter=c__Gammaproteobacteria--1:capture_domain_counter=d__Bacteria--1:capture_family_counter=f__Halomonadaceae--1:capture_genus_counter=g__Halomonas--1:capture_order_counter=o__Pseudomonadales--1:capture_phylum_counter=p__Proteobacteria--1:capture_species_counter=s__Halomonas halophila--1:gtdb_class_counter=:gtdb_domain_counter=:gtdb_family_counter=:gtdb_genus_counter=:gtdb_order_counter=:gtdb_phylum_counter=:gtdb_species_counter=:heptad_counter=MCP-36H--1:lbd_counter=:name=N670668:ref_name_counter=])0:5e-09[&&NHX:Sample_counter=rhizpot3--2:Type_counter=capture--2:besthit_avg=93.8:besthit_max=93.8:besthit_min=93.8:besthit_std=0:besthit_sum=93.8:bitscore_avg=146.0:bitscore_max=146.0:bitscore_min=146.0:bitscore_std=0:bitscore_sum=146.0:capture_class_counter=c__Alphaproteobacteria--1||c__Gammaproteobacteria--1:capture_domain_counter=d__Bacteria--2:capture_family_counter=f__Devosiaceae--1||f__Halomonadaceae--1:capture_genus_counter=g__Devosia--1||g__Halomonas--1:capture_order_counter=o__Pseudomonadales--1||o__Rhizobiales--1:capture_phylum_counter=p__Proteobacteria--2:capture_species_counter=s__Devosia sp000735585--1||s__Halomonas halophila--1:evalue_avg=9.42e-46:evalue_max=9.42e-46:evalue_min=9.42e-46:evalue_std=0:evalue_sum=9.42e-46:gapopen_avg=2.0:gapopen_max=2.0:gapopen_min=2.0:gapopen_std=0:gapopen_sum=2.0:gtdb_class_counter=:gtdb_domain_counter=:gtdb_family_counter=:gtdb_genus_counter=:gtdb_order_counter=:gtdb_phylum_counter=:gtdb_species_counter=:heptad_counter=MCP-36H--2:lbd_counter=:length_avg=97.0:length_max=97.0:length_min=97.0:length_std=0:length_sum=97.0:mismatch_avg=4.0:mismatch_max=4.0:mismatch_min=4.0:mismatch_std=0:mismatch_sum=4.0:name=N670669:qcovhsp_avg=99.0:qcovhsp_max=99.0:qcovhsp_min=99.0:qcovhsp_std=0:qcovhsp_sum=99.0:qend_avg=95.0:qend_max=95.0:qend_min=95.0:qend_std=0:qend_sum=95.0:qstart_avg=1.0:qstart_max=1.0:qstart_min=1.0:qstart_std=0:qstart_sum=1.0:ref_name_counter=RS_GCF_000735585.1_protein.faa_NZ_JNNO01000009.1_34@PF00015_full_PFAM.433.618--1:scovhsp_avg=52.4:scovhsp_max=52.4:scovhsp_min=52.4:scovhsp_std=0:scovhsp_sum=52.4:send_avg=105.0:send_max=105.0:send_min=105.0:send_std=0:send_sum=105.0:sstart_avg=9.0:sstart_max=9.0:sstart_min=9.0:sstart_std=0:sstart_sum=9.0])0.65:0.00674371[&&NHX:Sample_counter=rhizpot1--1||rhizpot3--2:Type_counter=capture--3:besthit_avg=92.8:besthit_max=93.8:besthit_min=91.8:besthit_std=1.4142135623730951:besthit_sum=185.6:bitscore_avg=169.0:bitscore_max=192.0:bitscore_min=146.0:bitscore_std=32.526911934581186:bitscore_sum=338.0:capture_class_counter=c__Alphaproteobacteria--1||c__Gammaproteobacteria--2:capture_domain_counter=d__Bacteria--3:capture_family_counter=f__Devosiaceae--1||f__Halomonadaceae--1||f__Pseudomonadaceae--1:capture_genus_counter=g__Devosia--1||g__Halomonas--1||g__Pseudomonas_E--1:capture_order_counter=o__Pseudomonadales--2||o__Rhizobiales--1:capture_phylum_counter=p__Proteobacteria--3:capture_species_counter=s__Devosia sp000735585--1||s__Halomonas halophila--1||s__Pseudomonas_E capeferrum--1:evalue_avg=4.71e-46:evalue_max=9.42e-46:evalue_min=3.05e-63:evalue_std=6.660945878777277e-46:evalue_sum=9.42e-46:gapopen_avg=1.5:gapopen_max=2.0:gapopen_min=1.0:gapopen_std=0.7071067811865476:gapopen_sum=3.0:gtdb_class_counter=:gtdb_domain_counter=:gtdb_family_counter=:gtdb_genus_counter=:gtdb_order_counter=:gtdb_phylum_counter=:gtdb_species_counter=:heptad_counter=MCP-36H--3:lbd_counter=:length_avg=109.5:length_max=122.0:length_min=97.0:length_std=17.67766952966369:length_sum=219.0:mismatch_avg=6.5:mismatch_max=9.0:mismatch_min=4.0:mismatch_std=3.5355339059327378:mismatch_sum=13.0:name=N670670:qcovhsp_avg=99.5:qcovhsp_max=100.0:qcovhsp_min=99.0:qcovhsp_std=0.7071067811865476:qcovhsp_sum=199.0:qend_avg=108.0:qend_max=121.0:qend_min=95.0:qend_std=18.384776310850235:qend_sum=216.0:qstart_avg=1.0:qstart_max=1.0:qstart_min=1.0:qstart_std=0.0:qstart_sum=2.0:ref_name_counter=RS_GCF_000735585.1_protein.faa_NZ_JNNO01000009.1_34@PF00015_full_PFAM.433.618--2:scovhsp_avg=59.150000000000006:scovhsp_max=65.9:scovhsp_min=52.4:scovhsp_std=9.545941546018398:scovhsp_sum=118.30000000000001:send_avg=117.5:send_max=130.0:send_min=105.0:send_std=17.67766952966369:send_sum=235.0:sstart_avg=9.0:sstart_max=9.0:sstart_min=9.0:sstart_std=0.0:sstart_sum=18.0])0:6e-09[&&NHX:Sample_counter=rhizpot1--1||rhizpot3--2:Type_counter=capture--3:besthit_avg=92.8:besthit_max=93.8:besthit_min=91.8:besthit_std=1.4142135623730951:besthit_sum=185.6:bitscore_avg=169.0:bitscore_max=192.0:bitscore_min=146.0:bitscore_std=32.526911934581186:bitscore_sum=338.0:capture_class_counter=c__Alphaproteobacteria--1||c__Gammaproteobacteria--2:capture_domain_counter=d__Bacteria--3:capture_family_counter=f__Devosiaceae--1||f__Halomonadaceae--1||f__Pseudomonadaceae--1:capture_genus_counter=g__Devosia--1||g__Halomonas--1||g__Pseudomonas_E--1:capture_order_counter=o__Pseudomonadales--2||o__Rhizobiales--1:capture_phylum_counter=p__Proteobacteria--3:capture_species_counter=s__Devosia sp000735585--1||s__Halomonas halophila--1||s__Pseudomonas_E capeferrum--1:evalue_avg=4.71e-46:evalue_max=9.42e-46:evalue_min=3.05e-63:evalue_std=6.660945878777277e-46:evalue_sum=9.42e-46:gapopen_avg=1.5:gapopen_max=2.0:gapopen_min=1.0:gapopen_std=0.7071067811865476:gapopen_sum=3.0:gtdb_class_counter=:gtdb_domain_counter=:gtdb_family_counter=:gtdb_genus_counter=:gtdb_order_counter=:gtdb_phylum_counter=:gtdb_species_counter=:heptad_counter=MCP-36H--3:lbd_counter=:length_avg=109.5:length_max=122.0:length_min=97.0:length_std=17.67766952966369:length_sum=219.0:mismatch_avg=6.5:mismatch_max=9.0:mismatch_min=4.0:mismatch_std=3.5355339059327378:mismatch_sum=13.0:name=N670671:qcovhsp_avg=99.5:qcovhsp_max=100.0:qcovhsp_min=99.0:qcovhsp_std=0.7071067811865476:qcovhsp_sum=199.0:qend_avg=108.0:qend_max=121.0:qend_min=95.0:qend_std=18.384776310850235:qend_sum=216.0:qstart_avg=1.0:qstart_max=1.0:qstart_min=1.0:qstart_std=0.0:qstart_sum=2.0:ref_name_counter=RS_GCF_000735585.1_protein.faa_NZ_JNNO01000009.1_34@PF00015_full_PFAM.433.618--2:scovhsp_avg=59.150000000000006:scovhsp_max=65.9:scovhsp_min=52.4:scovhsp_std=9.545941546018398:scovhsp_sum=118.30000000000001:send_avg=117.5:send_max=130.0:send_min=105.0:send_std=17.67766952966369:send_sum=235.0:sstart_avg=9.0:sstart_max=9.0:sstart_min=9.0:sstart_std=0.0:sstart_sum=18.0])0:6e-09[&&NHX:Sample_counter=rhizpot1--5||rhizpot3--3:Type_counter=GTDB--2||capture--8:besthit_avg=91.91666666666667:besthit_max=98.2:besthit_min=72.6:besthit_std=9.79845225873284:besthit_sum=551.5:bitscore_avg=200.5:bitscore_max=259.0:bitscore_min=146.0:bitscore_std=38.92942331964346:bitscore_sum=1203.0:capture_class_counter=c__Alphaproteobacteria--2||c__Gammaproteobacteria--6:capture_domain_counter=d__Bacteria--8:capture_family_counter=f__Burkholderiaceae--2||f__Devosiaceae--2||f__Halomonadaceae--2||f__Pseudomonadaceae--2:capture_genus_counter=g__Acidovorax_A--1||g__Burkholderia--1||g__Devosia--2||g__Halomonas--2||g__Pseudomonas_E--2:capture_order_counter=o__Burkholderiales--2||o__Pseudomonadales--4||o__Rhizobiales--2:capture_phylum_counter=p__Proteobacteria--8:capture_species_counter=s__Acidovorax_A citrulli--1||s__Burkholderia oklahomensis--1||s__Devosia sp000735585--1||s__Devosia sp900470445--1||s__Halomonas beimenensis--1||s__Halomonas halophila--1||s__Pseudomonas_E capeferrum--2:evalue_avg=1.5700000000000004e-46:evalue_max=9.42e-46:evalue_min=1.79e-89:evalue_std=3.8456988961695885e-46:evalue_sum=9.420000000000003e-46:gapopen_avg=0.8333333333333334:gapopen_max=2.0:gapopen_min=0.0:gapopen_std=0.752772652709081:gapopen_sum=5.0:gtdb_class_counter=c__Alphaproteobacteria--2:gtdb_domain_counter=d__Bacteria--2:gtdb_family_counter=f__Devosiaceae--2:gtdb_genus_counter=g__Devosia--2:gtdb_order_counter=o__Rhizobiales--2:gtdb_phylum_counter=p__Proteobacteria--2:gtdb_species_counter=s__Devosia sp000735585--1||s__Devosia sp900470445--1:heptad_counter=MCP-36H--10:lbd_counter=:lca_tree=g__Devosia:length_avg=132.5:length_max=175.0:length_min=97.0:length_std=28.75239120490677:length_sum=795.0:mismatch_avg=11.333333333333334:mismatch_max=47.0:mismatch_min=2.0:mismatch_std=17.648418248292582:mismatch_sum=68.0:name=N670672:qcovhsp_avg=99.83333333333333:qcovhsp_max=100.0:qcovhsp_min=99.0:qcovhsp_std=0.408248290463863:qcovhsp_sum=599.0:qend_avg=131.83333333333334:qend_max=174.0:qend_min=95.0:qend_std=29.033888245749427:qend_sum=791.0:qstart_avg=1.0:qstart_max=1.0:qstart_min=1.0:qstart_std=0.0:qstart_sum=6.0:ref_name_counter=RS_GCF_000735585.1_protein.faa_NZ_JNNO01000009.1_34@PF00015_full_PFAM.433.618--6:scovhsp_avg=71.53333333333335:scovhsp_max=94.6:scovhsp_min=52.4:scovhsp_std=15.530443221835835:scovhsp_sum=429.20000000000005:send_avg=143.66666666666666:send_max=183.0:send_min=105.0:send_std=30.47403266170506:send_sum=862.0:sstart_avg=12.333333333333334:sstart_max=29.0:sstart_min=9.0:sstart_std=8.164965809277259:sstart_sum=74.0],((3bf25e30-e15f-46b1-aa73-4b6c1fcc3a50_2@MCPsignal.143.300:0[&&NHX:Sample=rhizpot1:Type=capture:besthit=99.4:bitscore=270.0:capture_class=c__Alphaproteobacteria:capture_domain=d__Bacteria:capture_family=f__Rhodobacteraceae:capture_genus=g__Jannaschia:capture_order=o__Rhodobacterales:capture_phylum=p__Proteobacteria:capture_species=s__Jannaschia seohaensis:evalue=1.14e-93:gapopen=0.0:heptad=MCP-36H:length=157.0:mismatch=1.0:qcovhsp=100.0:qend=157.0:qstart=1.0:ref_name=RS_GCF_000735585.1_protein.faa_NZ_JNNO01000009.1_34@PF00015_full_PFAM.433.618:scovhsp=84.9:send=165.0:sstart=9.0],41510d73-cfa9-4e0a-ab6e-11a52cd0adc8_4@MCPsignal.150.307:0[&&NHX:Sample=rhizpot3:Type=capture:besthit=99.4:bitscore=270.0:capture_class=c__Alphaproteobacteria:capture_domain=d__Bacteria:capture_family=f__Devosiaceae:capture_genus=g__Devosia:capture_order=o__Rhizobiales:capture_phylum=p__Proteobacteria:capture_species=s__Devosia sp900470445:evalue=1.14e-93:gapopen=0.0:heptad=MCP-36H:length=157.0:mismatch=1.0:qcovhsp=100.0:qend=157.0:qstart=1.0:ref_name=RS_GCF_000735585.1_protein.faa_NZ_JNNO01000009.1_34@PF00015_full_PFAM.433.618:scovhsp=84.9:send=165.0:sstart=9.0])0:0[&&NHX:Sample_counter=rhizpot1--1||rhizpot3--1:Type_counter=capture--2:besthit_avg=99.4:besthit_max=99.4:besthit_min=99.4:besthit_std=0.0:besthit_sum=198.8:bitscore_avg=270.0:bitscore_max=270.0:bitscore_min=270.0:bitscore_std=0.0:bitscore_sum=540.0:capture_class_counter=c__Alphaproteobacteria--2:capture_domain_counter=d__Bacteria--2:capture_family_counter=f__Devosiaceae--1||f__Rhodobacteraceae--1:capture_genus_counter=g__Devosia--1||g__Jannaschia--1:capture_order_counter=o__Rhizobiales--1||o__Rhodobacterales--1:capture_phylum_counter=p__Proteobacteria--2:capture_species_counter=s__Devosia sp900470445--1||s__Jannaschia seohaensis--1:evalue_avg=1.14e-93:evalue_max=1.14e-93:evalue_min=1.14e-93:evalue_std=0.0:evalue_sum=2.28e-93:gapopen_avg=0.0:gapopen_max=0.0:gapopen_min=0.0:gapopen_std=0.0:gapopen_sum=0.0:gtdb_class_counter=:gtdb_domain_counter=:gtdb_family_counter=:gtdb_genus_counter=:gtdb_order_counter=:gtdb_phylum_counter=:gtdb_species_counter=:heptad_counter=MCP-36H--2:lbd_counter=:length_avg=157.0:length_max=157.0:length_min=157.0:length_std=0.0:length_sum=314.0:mismatch_avg=1.0:mismatch_max=1.0:mismatch_min=1.0:mismatch_std=0.0:mismatch_sum=2.0:name=N670675:qcovhsp_avg=100.0:qcovhsp_max=100.0:qcovhsp_min=100.0:qcovhsp_std=0.0:qcovhsp_sum=200.0:qend_avg=157.0:qend_max=157.0:qend_min=157.0:qend_std=0.0:qend_sum=314.0:qstart_avg=1.0:qstart_max=1.0:qstart_min=1.0:qstart_std=0.0:qstart_sum=2.0:ref_name_counter=RS_GCF_000735585.1_protein.faa_NZ_JNNO01000009.1_34@PF00015_full_PFAM.433.618--2:scovhsp_avg=84.9:scovhsp_max=84.9:scovhsp_min=84.9:scovhsp_std=0.0:scovhsp_sum=169.8:send_avg=165.0:send_max=165.0:send_min=165.0:send_std=0.0:send_sum=330.0:sstart_avg=9.0:sstart_max=9.0:sstart_min=9.0:sstart_std=0.0:sstart_sum=18.0],9531cbbe-9beb-4204-9587-a9b6e6d417be_6@MCPsignal.182.339:0[&&NHX:Sample=rhizpot3:Type=capture:besthit=99.4:bitscore=270.0:capture_class=c__Alphaproteobacteria:capture_domain=d__Bacteria:capture_family=f__Devosiaceae:capture_genus=g__Devosia:capture_order=o__Rhizobiales:capture_phylum=p__Proteobacteria:capture_species=s__Devosia sp900470445:evalue=1.14e-93:gapopen=0.0:heptad=MCP-36H:length=157.0:mismatch=1.0:qcovhsp=100.0:qend=157.0:qstart=1.0:ref_name=RS_GCF_000735585.1_protein.faa_NZ_JNNO01000009.1_34@PF00015_full_PFAM.433.618:scovhsp=84.9:send=165.0:sstart=9.0]):5e-09[&&NHX:Sample_counter=rhizpot1--1||rhizpot3--2:Type_counter=capture--3:besthit_avg=99.40000000000002:besthit_max=99.4:besthit_min=99.4:besthit_std=1.7404671430534633e-14:besthit_sum=298.20000000000005:bitscore_avg=270.0:bitscore_max=270.0:bitscore_min=270.0:bitscore_std=0.0:bitscore_sum=810.0:capture_class_counter=c__Alphaproteobacteria--3:capture_domain_counter=d__Bacteria--3:capture_family_counter=f__Devosiaceae--2||f__Rhodobacteraceae--1:capture_genus_counter=g__Devosia--2||g__Jannaschia--1:capture_order_counter=o__Rhizobiales--2||o__Rhodobacterales--1:capture_phylum_counter=p__Proteobacteria--3:capture_species_counter=s__Devosia sp900470445--2||s__Jannaschia seohaensis--1:evalue_avg=1.14e-93:evalue_max=1.14e-93:evalue_min=1.14e-93:evalue_std=0.0:evalue_sum=3.42e-93:gapopen_avg=0.0:gapopen_max=0.0:gapopen_min=0.0:gapopen_std=0.0:gapopen_sum=0.0:gtdb_class_counter=:gtdb_domain_counter=:gtdb_family_counter=:gtdb_genus_counter=:gtdb_order_counter=:gtdb_phylum_counter=:gtdb_species_counter=:heptad_counter=MCP-36H--3:lbd_counter=:length_avg=157.0:length_max=157.0:length_min=157.0:length_std=0.0:length_sum=471.0:mismatch_avg=1.0:mismatch_max=1.0:mismatch_min=1.0:mismatch_std=0.0:mismatch_sum=3.0:name=N670677:qcovhsp_avg=100.0:qcovhsp_max=100.0:qcovhsp_min=100.0:qcovhsp_std=0.0:qcovhsp_sum=300.0:qend_avg=157.0:qend_max=157.0:qend_min=157.0:qend_std=0.0:qend_sum=471.0:qstart_avg=1.0:qstart_max=1.0:qstart_min=1.0:qstart_std=0.0:qstart_sum=3.0:ref_name_counter=RS_GCF_000735585.1_protein.faa_NZ_JNNO01000009.1_34@PF00015_full_PFAM.433.618--3:scovhsp_avg=84.9:scovhsp_max=84.9:scovhsp_min=84.9:scovhsp_std=0.0:scovhsp_sum=254.70000000000002:send_avg=165.0:send_max=165.0:send_min=165.0:send_std=0.0:send_sum=495.0:sstart_avg=9.0:sstart_max=9.0:sstart_min=9.0:sstart_std=0.0:sstart_sum=27.0])1:5e-09[&&NHX:Sample_counter=rhizpot1--6||rhizpot3--5:Type_counter=GTDB--2||capture--11:besthit_avg=94.4111111111111:besthit_max=99.4:besthit_min=72.6:besthit_std=8.602680460827962:besthit_sum=849.6999999999999:bitscore_avg=223.66666666666666:bitscore_max=270.0:bitscore_min=146.0:bitscore_std=46.419284785528525:bitscore_sum=2013.0:capture_class_counter=c__Alphaproteobacteria--5||c__Gammaproteobacteria--6:capture_domain_counter=d__Bacteria--11:capture_family_counter=f__Burkholderiaceae--2||f__Devosiaceae--4||f__Halomonadaceae--2||f__Pseudomonadaceae--2||f__Rhodobacteraceae--1:capture_genus_counter=g__Acidovorax_A--1||g__Burkholderia--1||g__Devosia--4||g__Halomonas--2||g__Jannaschia--1||g__Pseudomonas_E--2:capture_order_counter=o__Burkholderiales--2||o__Pseudomonadales--4||o__Rhizobiales--4||o__Rhodobacterales--1:capture_phylum_counter=p__Proteobacteria--11:capture_species_counter=s__Acidovorax_A citrulli--1||s__Burkholderia oklahomensis--1||s__Devosia sp000735585--1||s__Devosia sp900470445--3||s__Halomonas beimenensis--1||s__Halomonas halophila--1||s__Jannaschia seohaensis--1||s__Pseudomonas_E capeferrum--2:evalue_avg=1.0466666666666672e-46:evalue_max=9.42e-46:evalue_min=1.14e-93:evalue_std=3.1399999999999996e-46:evalue_sum=9.420000000000004e-46:gapopen_avg=0.5555555555555556:gapopen_max=2.0:gapopen_min=0.0:gapopen_std=0.7264831572567789:gapopen_sum=5.0:gtdb_class_counter=c__Alphaproteobacteria--2:gtdb_domain_counter=d__Bacteria--2:gtdb_family_counter=f__Devosiaceae--2:gtdb_genus_counter=g__Devosia--2:gtdb_order_counter=o__Rhizobiales--2:gtdb_phylum_counter=p__Proteobacteria--2:gtdb_species_counter=s__Devosia sp000735585--1||s__Devosia sp900470445--1:heptad_counter=MCP-36H--13:lbd_counter=:lca_tree=g__Devosia:length_avg=140.66666666666666:length_max=175.0:length_min=97.0:length_std=25.821502667350714:length_sum=1266.0:mismatch_avg=7.888888888888889:mismatch_max=47.0:mismatch_min=1.0:mismatch_std=14.878209270981207:mismatch_sum=71.0:name=N670678:qcovhsp_avg=99.88888888888889:qcovhsp_max=100.0:qcovhsp_min=99.0:qcovhsp_std=0.33333333333333337:qcovhsp_sum=899.0:qend_avg=140.22222222222223:qend_max=174.0:qend_min=95.0:qend_std=26.17621906319636:qend_sum=1262.0:qstart_avg=1.0:qstart_max=1.0:qstart_min=1.0:qstart_std=0.0:qstart_sum=9.0:ref_name_counter=RS_GCF_000735585.1_protein.faa_NZ_JNNO01000009.1_34@PF00015_full_PFAM.433.618--9:scovhsp_avg=75.98888888888888:scovhsp_max=94.6:scovhsp_min=52.4:scovhsp_std=13.979041852398579:scovhsp_sum=683.9:send_avg=150.77777777777777:send_max=183.0:send_min=105.0:send_std=26.347569991261896:send_sum=1357.0:sstart_avg=11.222222222222221:sstart_max=29.0:sstart_min=9.0:sstart_std=6.666666666666667:sstart_sum=101.0],71dc64db-d255-4ea5-a543-74f6e6bc8254_6@MCPsignal.149.211:5e-09[&&NHX:Sample=rhizpot3:Type=capture:capture_class=c__Clostridia:capture_domain=d__Bacteria:capture_family=f__Lachnospiraceae:capture_genus=g__RGIG8607:capture_order=o__Lachnospirales:capture_phylum=p__Firmicutes_A:capture_species=s__RGIG8607 sp910588535:heptad=MCP-36H])0.999:0.141198[&&NHX:Sample_counter=rhizpot1--6||rhizpot3--6:Type_counter=GTDB--2||capture--12:besthit_avg=94.4111111111111:besthit_max=99.4:besthit_min=72.6:besthit_std=8.602680460827962:besthit_sum=849.6999999999999:bitscore_avg=223.66666666666666:bitscore_max=270.0:bitscore_min=146.0:bitscore_std=46.419284785528525:bitscore_sum=2013.0:capture_class_counter=c__Alphaproteobacteria--5||c__Clostridia--1||c__Gammaproteobacteria--6:capture_domain_counter=d__Bacteria--12:capture_family_counter=f__Burkholderiaceae--2||f__Devosiaceae--4||f__Halomonadaceae--2||f__Lachnospiraceae--1||f__Pseudomonadaceae--2||f__Rhodobacteraceae--1:capture_genus_counter=g__Acidovorax_A--1||g__Burkholderia--1||g__Devosia--4||g__Halomonas--2||g__Jannaschia--1||g__Pseudomonas_E--2||g__RGIG8607--1:capture_order_counter=o__Burkholderiales--2||o__Lachnospirales--1||o__Pseudomonadales--4||o__Rhizobiales--4||o__Rhodobacterales--1:capture_phylum_counter=p__Firmicutes_A--1||p__Proteobacteria--11:capture_species_counter=s__Acidovorax_A citrulli--1||s__Burkholderia oklahomensis--1||s__Devosia sp000735585--1||s__Devosia sp900470445--3||s__Halomonas beimenensis--1||s__Halomonas halophila--1||s__Jannaschia seohaensis--1||s__Pseudomonas_E capeferrum--2||s__RGIG8607 sp910588535--1:evalue_avg=1.0466666666666672e-46:evalue_max=9.42e-46:evalue_min=1.14e-93:evalue_std=3.1399999999999996e-46:evalue_sum=9.420000000000004e-46:gapopen_avg=0.5555555555555556:gapopen_max=2.0:gapopen_min=0.0:gapopen_std=0.7264831572567789:gapopen_sum=5.0:gtdb_class_counter=c__Alphaproteobacteria--2:gtdb_domain_counter=d__Bacteria--2:gtdb_family_counter=f__Devosiaceae--2:gtdb_genus_counter=g__Devosia--2:gtdb_order_counter=o__Rhizobiales--2:gtdb_phylum_counter=p__Proteobacteria--2:gtdb_species_counter=s__Devosia sp000735585--1||s__Devosia sp900470445--1:heptad_counter=MCP-36H--14:lbd_counter=:lca_tree=g__Devosia:length_avg=140.66666666666666:length_max=175.0:length_min=97.0:length_std=25.821502667350714:length_sum=1266.0:mismatch_avg=7.888888888888889:mismatch_max=47.0:mismatch_min=1.0:mismatch_std=14.878209270981207:mismatch_sum=71.0:name=N670680:qcovhsp_avg=99.88888888888889:qcovhsp_max=100.0:qcovhsp_min=99.0:qcovhsp_std=0.33333333333333337:qcovhsp_sum=899.0:qend_avg=140.22222222222223:qend_max=174.0:qend_min=95.0:qend_std=26.17621906319636:qend_sum=1262.0:qstart_avg=1.0:qstart_max=1.0:qstart_min=1.0:qstart_std=0.0:qstart_sum=9.0:ref_name_counter=RS_GCF_000735585.1_protein.faa_NZ_JNNO01000009.1_34@PF00015_full_PFAM.433.618--9:scovhsp_avg=75.98888888888888:scovhsp_max=94.6:scovhsp_min=52.4:scovhsp_std=13.979041852398579:scovhsp_sum=683.9:send_avg=150.77777777777777:send_max=183.0:send_min=105.0:send_std=26.347569991261896:send_sum=1357.0:sstart_avg=11.222222222222221:sstart_max=29.0:sstart_min=9.0:sstart_std=6.666666666666667:sstart_sum=101.0],(GB_GCA_018818925.1_protein.faa_JAHJQZ010000064.1_1@PF00015_full_PFAM.1.148:7e-09[&&NHX:Type=GTDB:gtdb_class=c__Alphaproteobacteria:gtdb_domain=d__Bacteria:gtdb_family=f__Devosiaceae:gtdb_genus=g__JAHJQZ01:gtdb_order=o__Rhizobiales:gtdb_phylum=p__Proteobacteria:gtdb_species=s__JAHJQZ01 sp018818925:heptad=MCP-36H:species=d__Bacteria_p__Proteobacteria_c__Alphaproteobacteria_o__Rhizobiales_f__Devosiaceae_g__JAHJQZ01_s__JAHJQZ01 sp018818925],(0e05025e-a4c6-464d-9b0c-b6efaadf41e6_1@MCPsignal.45.76:0.147702[&&NHX:Sample=rhiztom2:Type=capture:capture_class=c__Alphaproteobacteria:capture_domain=d__Bacteria:capture_family=f__Rhodobacteraceae:capture_genus=g__Rhodovulum:capture_order=o__Rhodobacterales:capture_phylum=p__Proteobacteria:capture_species=s__Rhodovulum sp002079305:heptad=MCP-36H],6be577ef-0957-42ed-b44a-261e996896f5_6@MCPsignal.232.283:0.0356219[&&NHX:Sample=rhizpot3:Type=capture:capture_class=c__Gammaproteobacteria:capture_domain=d__Bacteria:capture_family=f__Pseudomonadaceae:capture_genus=g__Pseudomonas_E:capture_order=o__Pseudomonadales:capture_phylum=p__Proteobacteria:capture_species=s__Pseudomonas_E alkylphenolica_A:heptad=MCP-36H])0.565:0.170359[&&NHX:Sample_counter=rhizpot3--1||rhiztom2--1:Type_counter=capture--2:capture_class_counter=c__Alphaproteobacteria--1||c__Gammaproteobacteria--1:capture_domain_counter=d__Bacteria--2:capture_family_counter=f__Pseudomonadaceae--1||f__Rhodobacteraceae--1:capture_genus_counter=g__Pseudomonas_E--1||g__Rhodovulum--1:capture_order_counter=o__Pseudomonadales--1||o__Rhodobacterales--1:capture_phylum_counter=p__Proteobacteria--2:capture_species_counter=s__Pseudomonas_E alkylphenolica_A--1||s__Rhodovulum sp002079305--1:gtdb_class_counter=:gtdb_domain_counter=:gtdb_family_counter=:gtdb_genus_counter=:gtdb_order_counter=:gtdb_phylum_counter=:gtdb_species_counter=:heptad_counter=MCP-36H--2:lbd_counter=:name=N670684:ref_name_counter=])0.792:0.12385[&&NHX:Sample_counter=rhizpot3--1||rhiztom2--1:Type_counter=GTDB--1||capture--2:capture_class_counter=c__Alphaproteobacteria--1||c__Gammaproteobacteria--1:capture_domain_counter=d__Bacteria--2:capture_family_counter=f__Pseudomonadaceae--1||f__Rhodobacteraceae--1:capture_genus_counter=g__Pseudomonas_E--1||g__Rhodovulum--1:capture_order_counter=o__Pseudomonadales--1||o__Rhodobacterales--1:capture_phylum_counter=p__Proteobacteria--2:capture_species_counter=s__Pseudomonas_E alkylphenolica_A--1||s__Rhodovulum sp002079305--1:gtdb_class_counter=c__Alphaproteobacteria--1:gtdb_domain_counter=d__Bacteria--1:gtdb_family_counter=f__Devosiaceae--1:gtdb_genus_counter=g__JAHJQZ01--1:gtdb_order_counter=o__Rhizobiales--1:gtdb_phylum_counter=p__Proteobacteria--1:gtdb_species_counter=s__JAHJQZ01 sp018818925--1:heptad_counter=MCP-36H--3:lbd_counter=:lca_tree=s__JAHJQZ01 sp018818925:name=N670685:ref_name_counter=])0.85:0.0297915[&&NHX:Sample_counter=rhizpot1--6||rhizpot3--7||rhiztom2--1:Type_counter=GTDB--3||capture--14:besthit_avg=94.41111111111111:besthit_max=99.4:besthit_min=72.6:besthit_std=8.60268046082796:besthit_sum=849.7:bitscore_avg=223.66666666666666:bitscore_max=270.0:bitscore_min=146.0:bitscore_std=46.419284785528525:bitscore_sum=2013.0:capture_class_counter=c__Alphaproteobacteria--6||c__Clostridia--1||c__Gammaproteobacteria--7:capture_domain_counter=d__Bacteria--14:capture_family_counter=f__Burkholderiaceae--2||f__Devosiaceae--4||f__Halomonadaceae--2||f__Lachnospiraceae--1||f__Pseudomonadaceae--3||f__Rhodobacteraceae--2:capture_genus_counter=g__Acidovorax_A--1||g__Burkholderia--1||g__Devosia--4||g__Halomonas--2||g__Jannaschia--1||g__Pseudomonas_E--3||g__RGIG8607--1||g__Rhodovulum--1:capture_order_counter=o__Burkholderiales--2||o__Lachnospirales--1||o__Pseudomonadales--5||o__Rhizobiales--4||o__Rhodobacterales--2:capture_phylum_counter=p__Firmicutes_A--1||p__Proteobacteria--13:capture_species_counter=s__Acidovorax_A citrulli--1||s__Burkholderia oklahomensis--1||s__Devosia sp000735585--1||s__Devosia sp900470445--3||s__Halomonas beimenensis--1||s__Halomonas halophila--1||s__Jannaschia seohaensis--1||s__Pseudomonas_E alkylphenolica_A--1||s__Pseudomonas_E capeferrum--2||s__RGIG8607 sp910588535--1||s__Rhodovulum sp002079305--1:evalue_avg=1.046666666666667e-46:evalue_max=9.42e-46:evalue_min=1.14e-93:evalue_std=3.14e-46:evalue_sum=9.420000000000003e-46:gapopen_avg=0.5555555555555556:gapopen_max=2.0:gapopen_min=0.0:gapopen_std=0.7264831572567789:gapopen_sum=5.0:gtdb_class_counter=c__Alphaproteobacteria--3:gtdb_domain_counter=d__Bacteria--3:gtdb_family_counter=f__Devosiaceae--3:gtdb_genus_counter=g__Devosia--2||g__JAHJQZ01--1:gtdb_order_counter=o__Rhizobiales--3:gtdb_phylum_counter=p__Proteobacteria--3:gtdb_species_counter=s__Devosia sp000735585--1||s__Devosia sp900470445--1||s__JAHJQZ01 sp018818925--1:heptad_counter=MCP-36H--17:lbd_counter=:lca_tree=f__Devosiaceae:length_avg=140.66666666666666:length_max=175.0:length_min=97.0:length_std=25.821502667350714:length_sum=1266.0:mismatch_avg=7.888888888888889:mismatch_max=47.0:mismatch_min=1.0:mismatch_std=14.878209270981207:mismatch_sum=71.0:name=N670686:qcovhsp_avg=99.88888888888889:qcovhsp_max=100.0:qcovhsp_min=99.0:qcovhsp_std=0.33333333333333337:qcovhsp_sum=899.0:qend_avg=140.22222222222223:qend_max=174.0:qend_min=95.0:qend_std=26.17621906319636:qend_sum=1262.0:qstart_avg=1.0:qstart_max=1.0:qstart_min=1.0:qstart_std=0.0:qstart_sum=9.0:ref_name_counter=RS_GCF_000735585.1_protein.faa_NZ_JNNO01000009.1_34@PF00015_full_PFAM.433.618--9:scovhsp_avg=75.9888888888889:scovhsp_max=94.6:scovhsp_min=52.4:scovhsp_std=13.979041852398579:scovhsp_sum=683.9000000000001:send_avg=150.77777777777777:send_max=183.0:send_min=105.0:send_std=26.347569991261896:send_sum=1357.0:sstart_avg=11.222222222222221:sstart_max=29.0:sstart_min=9.0:sstart_std=6.666666666666667:sstart_sum=101.0],(((((((0f0398c7-4030-5507-8892-d3989a04e680_5@MCPsignal.22.150:0.0951647[&&NHX:Sample=rhizpot1:Type=capture:besthit=79.0:bitscore=171.0:capture_class=c__Gammaproteobacteria:capture_domain=d__Bacteria:capture_family=f__Xanthomonadaceae:capture_genus=g__Xanthomonas_A:capture_order=o__Xanthomonadales:capture_phylum=p__Proteobacteria:capture_species=s__Xanthomonas_A sontii:evalue=3.93e-55:gapopen=0.0:heptad=MCP-36H:length=124.0:mismatch=26.0:qcovhsp=96.9:qend=128.0:qstart=5.0:ref_name=RS_GCF_000969445.1_protein.faa_NZ_JZEY01000061.1_554@PF00015_full_PFAM.452.632:scovhsp=68.9:send=157.0:sstart=34.0],(97262b29-08f9-5356-8947-51943e7d12e6_6@MCPsignal.113.268:0.139473[&&NHX:Sample=rhizpot2:Type=capture:besthit=66.2:bitscore=145.0:capture_class=c__Clostridia:capture_domain=d__Bacteria:capture_family=f__Lachnospiraceae:capture_genus=g__CAG-882:capture_order=o__Lachnospirales:capture_phylum=p__Firmicutes_A:capture_species=s__CAG-882 sp003486385:evalue=2.28e-44:gapopen=2.0:heptad=MCP-36H:length=148.0:mismatch=48.0:qcovhsp=95.5:qend=148.0:qstart=1.0:ref_name=RS_GCF_000969445.1_protein.faa_NZ_JZEY01000061.1_554@PF00015_full_PFAM.452.632:scovhsp=81.1:send=147.0:sstart=2.0],ac3db44d-9078-44fd-892f-9efab897bddc_3@MCPsignal.96.214:5e-09[&&NHX:Sample=rhizpot3:Type=capture:besthit=84.7:bitscore=170.0:capture_class=c__Polyangia:capture_domain=d__Bacteria:capture_family=f__Palsa-1104:capture_genus=g__PALSA-1104:capture_order=o__Palsa-1104:capture_phylum=p__Myxococcota:capture_species=s__PALSA-1104 sp003170275:evalue=1.07e-54:gapopen=0.0:heptad=MCP-36H:length=118.0:mismatch=18.0:qcovhsp=100.0:qend=118.0:qstart=1.0:ref_name=RS_GCF_000969445.1_protein.faa_NZ_JZEY01000061.1_554@PF00015_full_PFAM.452.632:scovhsp=65.6:send=119.0:sstart=2.0])0.677:0.036779[&&NHX:Sample_counter=rhizpot2--1||rhizpot3--1:Type_counter=capture--2:besthit_avg=75.45:besthit_max=84.7:besthit_min=66.2:besthit_std=13.08147545195113:besthit_sum=150.9:bitscore_avg=157.5:bitscore_max=170.0:bitscore_min=145.0:bitscore_std=17.67766952966369:bitscore_sum=315.0:capture_class_counter=c__Clostridia--1||c__Polyangia--1:capture_domain_counter=d__Bacteria--2:capture_family_counter=f__Lachnospiraceae--1||f__Palsa-1104--1:capture_genus_counter=g__CAG-882--1||g__PALSA-1104--1:capture_order_counter=o__Lachnospirales--1||o__Palsa-1104--1:capture_phylum_counter=p__Firmicutes_A--1||p__Myxococcota--1:capture_species_counter=s__CAG-882 sp003486385--1||s__PALSA-1104 sp003170275--1:evalue_avg=1.1400000000535e-44:evalue_max=2.28e-44:evalue_min=1.07e-54:evalue_std=1.6122034610296678e-44:evalue_sum=2.280000000107e-44:gapopen_avg=1.0:gapopen_max=2.0:gapopen_min=0.0:gapopen_std=1.4142135623730951:gapopen_sum=2.0:gtdb_class_counter=:gtdb_domain_counter=:gtdb_family_counter=:gtdb_genus_counter=:gtdb_order_counter=:gtdb_phylum_counter=:gtdb_species_counter=:heptad_counter=MCP-36H--2:lbd_counter=:length_avg=133.0:length_max=148.0:length_min=118.0:length_std=21.213203435596427:length_sum=266.0:mismatch_avg=33.0:mismatch_max=48.0:mismatch_min=18.0:mismatch_std=21.213203435596427:mismatch_sum=66.0:name=N670690:qcovhsp_avg=97.75:qcovhsp_max=100.0:qcovhsp_min=95.5:qcovhsp_std=3.181980515339464:qcovhsp_sum=195.5:qend_avg=133.0:qend_max=148.0:qend_min=118.0:qend_std=21.213203435596427:qend_sum=266.0:qstart_avg=1.0:qstart_max=1.0:qstart_min=1.0:qstart_std=0.0:qstart_sum=2.0:ref_name_counter=RS_GCF_000969445.1_protein.faa_NZ_JZEY01000061.1_554@PF00015_full_PFAM.452.632--2:scovhsp_avg=73.35:scovhsp_max=81.1:scovhsp_min=65.6:scovhsp_std=10.960155108391486:scovhsp_sum=146.7:send_avg=133.0:send_max=147.0:send_min=119.0:send_std=19.79898987322333:send_sum=266.0:sstart_avg=2.0:sstart_max=2.0:sstart_min=2.0:sstart_std=0.0:sstart_sum=4.0])0.708:0.0216209[&&NHX:Sample_counter=rhizpot1--1||rhizpot2--1||rhizpot3--1:Type_counter=capture--3:besthit_avg=76.63333333333334:besthit_max=84.7:besthit_min=66.2:besthit_std=9.474351341032975:besthit_sum=229.9:bitscore_avg=162.0:bitscore_max=171.0:bitscore_min=145.0:bitscore_std=14.730919862656235:bitscore_sum=486.0:capture_class_counter=c__Clostridia--1||c__Gammaproteobacteria--1||c__Polyangia--1:capture_domain_counter=d__Bacteria--3:capture_family_counter=f__Lachnospiraceae--1||f__Palsa-1104--1||f__Xanthomonadaceae--1:capture_genus_counter=g__CAG-882--1||g__PALSA-1104--1||g__Xanthomonas_A--1:capture_order_counter=o__Lachnospirales--1||o__Palsa-1104--1||o__Xanthomonadales--1:capture_phylum_counter=p__Firmicutes_A--1||p__Myxococcota--1||p__Proteobacteria--1:capture_species_counter=s__CAG-882 sp003486385--1||s__PALSA-1104 sp003170275--1||s__Xanthomonas_A sontii--1:evalue_avg=7.600000000487667e-45:evalue_max=2.28e-44:evalue_min=3.93e-55:evalue_std=1.3163586137101136e-44:evalue_sum=2.2800000001463e-44:gapopen_avg=0.6666666666666666:gapopen_max=2.0:gapopen_min=0.0:gapopen_std=1.1547005383792517:gapopen_sum=2.0:gtdb_class_counter=:gtdb_domain_counter=:gtdb_family_counter=:gtdb_genus_counter=:gtdb_order_counter=:gtdb_phylum_counter=:gtdb_species_counter=:heptad_counter=MCP-36H--3:lbd_counter=:length_avg=130.0:length_max=148.0:length_min=118.0:length_std=15.874507866387544:length_sum=390.0:mismatch_avg=30.666666666666668:mismatch_max=48.0:mismatch_min=18.0:mismatch_std=15.534906930308058:mismatch_sum=92.0:name=N670691:qcovhsp_avg=97.46666666666665:qcovhsp_max=100.0:qcovhsp_min=95.5:qcovhsp_std=2.3028967265887825:qcovhsp_sum=292.4:qend_avg=131.33333333333334:qend_max=148.0:qend_min=118.0:qend_std=15.275252316519468:qend_sum=394.0:qstart_avg=2.3333333333333335:qstart_max=5.0:qstart_min=1.0:qstart_std=2.3094010767585034:qstart_sum=7.0:ref_name_counter=RS_GCF_000969445.1_protein.faa_NZ_JZEY01000061.1_554@PF00015_full_PFAM.452.632--3:scovhsp_avg=71.86666666666666:scovhsp_max=81.1:scovhsp_min=65.6:scovhsp_std=8.16476168258041:scovhsp_sum=215.6:send_avg=141.0:send_max=157.0:send_min=119.0:send_std=19.697715603592208:send_sum=423.0:sstart_avg=12.666666666666666:sstart_max=34.0:sstart_min=2.0:sstart_std=18.475208614068027:sstart_sum=38.0],RS_GCF_000969445.1_protein.faa_NZ_JZEY01000061.1_554@PF00015_full_PFAM.452.632:0.0737692[&&NHX:Type=GTDB:gtdb_class=c__Alphaproteobacteria:gtdb_domain=d__Bacteria:gtdb_family=f__Devosiaceae:gtdb_genus=g__Devosia:gtdb_order=o__Rhizobiales:gtdb_phylum=p__Proteobacteria:gtdb_species=s__Devosia chinhatensis:heptad=MCP-36H:species=d__Bacteria_p__Proteobacteria_c__Alphaproteobacteria_o__Rhizobiales_f__Devosiaceae_g__Devosia_s__Devosia chinhatensis])1:0.153072[&&NHX:Sample_counter=rhizpot1--1||rhizpot2--1||rhizpot3--1:Type_counter=GTDB--1||capture--3:besthit_avg=76.63333333333334:besthit_max=84.7:besthit_min=66.2:besthit_std=9.474351341032975:besthit_sum=229.9:bitscore_avg=162.0:bitscore_max=171.0:bitscore_min=145.0:bitscore_std=14.730919862656235:bitscore_sum=486.0:capture_class_counter=c__Clostridia--1||c__Gammaproteobacteria--1||c__Polyangia--1:capture_domain_counter=d__Bacteria--3:capture_family_counter=f__Lachnospiraceae--1||f__Palsa-1104--1||f__Xanthomonadaceae--1:capture_genus_counter=g__CAG-882--1||g__PALSA-1104--1||g__Xanthomonas_A--1:capture_order_counter=o__Lachnospirales--1||o__Palsa-1104--1||o__Xanthomonadales--1:capture_phylum_counter=p__Firmicutes_A--1||p__Myxococcota--1||p__Proteobacteria--1:capture_species_counter=s__CAG-882 sp003486385--1||s__PALSA-1104 sp003170275--1||s__Xanthomonas_A sontii--1:evalue_avg=7.600000000487667e-45:evalue_max=2.28e-44:evalue_min=3.93e-55:evalue_std=1.3163586137101136e-44:evalue_sum=2.2800000001463e-44:gapopen_avg=0.6666666666666666:gapopen_max=2.0:gapopen_min=0.0:gapopen_std=1.1547005383792517:gapopen_sum=2.0:gtdb_class_counter=c__Alphaproteobacteria--1:gtdb_domain_counter=d__Bacteria--1:gtdb_family_counter=f__Devosiaceae--1:gtdb_genus_counter=g__Devosia--1:gtdb_order_counter=o__Rhizobiales--1:gtdb_phylum_counter=p__Proteobacteria--1:gtdb_species_counter=s__Devosia chinhatensis--1:heptad_counter=MCP-36H--4:lbd_counter=:lca_tree=s__Devosia chinhatensis:length_avg=130.0:length_max=148.0:length_min=118.0:length_std=15.874507866387544:length_sum=390.0:mismatch_avg=30.666666666666668:mismatch_max=48.0:mismatch_min=18.0:mismatch_std=15.534906930308058:mismatch_sum=92.0:name=N670693:qcovhsp_avg=97.46666666666665:qcovhsp_max=100.0:qcovhsp_min=95.5:qcovhsp_std=2.3028967265887825:qcovhsp_sum=292.4:qend_avg=131.33333333333334:qend_max=148.0:qend_min=118.0:qend_std=15.275252316519468:qend_sum=394.0:qstart_avg=2.3333333333333335:qstart_max=5.0:qstart_min=1.0:qstart_std=2.3094010767585034:qstart_sum=7.0:ref_name_counter=RS_GCF_000969445.1_protein.faa_NZ_JZEY01000061.1_554@PF00015_full_PFAM.452.632--3:scovhsp_avg=71.86666666666666:scovhsp_max=81.1:scovhsp_min=65.6:scovhsp_std=8.16476168258041:scovhsp_sum=215.6:send_avg=141.0:send_max=157.0:send_min=119.0:send_std=19.697715603592208:send_sum=423.0:sstart_avg=12.666666666666666:sstart_max=34.0:sstart_min=2.0:sstart_std=18.475208614068027:sstart_sum=38.0],((9ea31e29-bbf4-4b68-a140-9b68b6ba2fdc_5@MCPsignal.137.227:0.125733[&&NHX:Sample=rhiztom3:Type=capture:capture_class=c__Gammaproteobacteria:capture_domain=d__Bacteria:capture_family=f__Burkholderiaceae:capture_genus=g__Massilia:capture_order=o__Burkholderiales:capture_phylum=p__Proteobacteria:capture_species=s__Massilia aurea_A:heptad=MCP-36H],(fe9b4b85-91d1-4a6a-92f3-2d30ccf238a5_2@MCPsignal.145.240:5e-09[&&NHX:Sample=rhizpot3:Type=capture:capture_class=c__Alphaproteobacteria:capture_domain=d__Bacteria:capture_family=f__Beijerinckiaceae:capture_genus=g__Bosea:capture_order=o__Rhizobiales:capture_phylum=p__Proteobacteria:capture_species=s__Bosea sp001426225:heptad=MCP-36H],b8d790bb-ed69-42db-8052-7c2e1e879de1_2@MCPsignal.15.100:5e-09[&&NHX:Sample=rhizpot2:Type=capture:besthit=89.3:bitscore=130.0:capture_class=c__Gammaproteobacteria:capture_domain=d__Bacteria:capture_family=f__Pseudomonadaceae:capture_genus=g__Pseudomonas_E:capture_order=o__Pseudomonadales:capture_phylum=p__Proteobacteria:capture_species=s__Pseudomonas_E yamanorum:evalue=3.17e-40:gapopen=0.0:heptad=MCP-36H:length=84.0:mismatch=9.0:qcovhsp=98.8:qend=85.0:qstart=2.0:ref_name=GB_GCA_018818925.1_protein.faa_JAHJQZ010000035.1_16@PF00015_full_PFAM.592.726:scovhsp=62.7:send=122.0:sstart=39.0])0.971:0.104973[&&NHX:Sample_counter=rhizpot2--1||rhizpot3--1:Type_counter=capture--2:besthit_avg=89.3:besthit_max=89.3:besthit_min=89.3:besthit_std=0:besthit_sum=89.3:bitscore_avg=130.0:bitscore_max=130.0:bitscore_min=130.0:bitscore_std=0:bitscore_sum=130.0:capture_class_counter=c__Alphaproteobacteria--1||c__Gammaproteobacteria--1:capture_domain_counter=d__Bacteria--2:capture_family_counter=f__Beijerinckiaceae--1||f__Pseudomonadaceae--1:capture_genus_counter=g__Bosea--1||g__Pseudomonas_E--1:capture_order_counter=o__Pseudomonadales--1||o__Rhizobiales--1:capture_phylum_counter=p__Proteobacteria--2:capture_species_counter=s__Bosea sp001426225--1||s__Pseudomonas_E yamanorum--1:evalue_avg=3.17e-40:evalue_max=3.17e-40:evalue_min=3.17e-40:evalue_std=0:evalue_sum=3.17e-40:gapopen_avg=0.0:gapopen_max=0.0:gapopen_min=0.0:gapopen_std=0:gapopen_sum=0.0:gtdb_class_counter=:gtdb_domain_counter=:gtdb_family_counter=:gtdb_genus_counter=:gtdb_order_counter=:gtdb_phylum_counter=:gtdb_species_counter=:heptad_counter=MCP-36H--2:lbd_counter=:length_avg=84.0:length_max=84.0:length_min=84.0:length_std=0:length_sum=84.0:mismatch_avg=9.0:mismatch_max=9.0:mismatch_min=9.0:mismatch_std=0:mismatch_sum=9.0:name=N670697:qcovhsp_avg=98.8:qcovhsp_max=98.8:qcovhsp_min=98.8:qcovhsp_std=0:qcovhsp_sum=98.8:qend_avg=85.0:qend_max=85.0:qend_min=85.0:qend_std=0:qend_sum=85.0:qstart_avg=2.0:qstart_max=2.0:qstart_min=2.0:qstart_std=0:qstart_sum=2.0:ref_name_counter=GB_GCA_018818925.1_protein.faa_JAHJQZ010000035.1_16@PF00015_full_PFAM.592.726--1:scovhsp_avg=62.7:scovhsp_max=62.7:scovhsp_min=62.7:scovhsp_std=0:scovhsp_sum=62.7:send_avg=122.0:send_max=122.0:send_min=122.0:send_std=0:send_sum=122.0:sstart_avg=39.0:sstart_max=39.0:sstart_min=39.0:sstart_std=0:sstart_sum=39.0])0.778:0.0191577[&&NHX:Sample_counter=rhizpot2--1||rhizpot3--1||rhiztom3--1:Type_counter=capture--3:besthit_avg=89.3:besthit_max=89.3:besthit_min=89.3:besthit_std=0:besthit_sum=89.3:bitscore_avg=130.0:bitscore_max=130.0:bitscore_min=130.0:bitscore_std=0:bitscore_sum=130.0:capture_class_counter=c__Alphaproteobacteria--1||c__Gammaproteobacteria--2:capture_domain_counter=d__Bacteria--3:capture_family_counter=f__Beijerinckiaceae--1||f__Burkholderiaceae--1||f__Pseudomonadaceae--1:capture_genus_counter=g__Bosea--1||g__Massilia--1||g__Pseudomonas_E--1:capture_order_counter=o__Burkholderiales--1||o__Pseudomonadales--1||o__Rhizobiales--1:capture_phylum_counter=p__Proteobacteria--3:capture_species_counter=s__Bosea sp001426225--1||s__Massilia aurea_A--1||s__Pseudomonas_E yamanorum--1:evalue_avg=3.17e-40:evalue_max=3.17e-40:evalue_min=3.17e-40:evalue_std=0:evalue_sum=3.17e-40:gapopen_avg=0.0:gapopen_max=0.0:gapopen_min=0.0:gapopen_std=0:gapopen_sum=0.0:gtdb_class_counter=:gtdb_domain_counter=:gtdb_family_counter=:gtdb_genus_counter=:gtdb_order_counter=:gtdb_phylum_counter=:gtdb_species_counter=:heptad_counter=MCP-36H--3:lbd_counter=:length_avg=84.0:length_max=84.0:length_min=84.0:length_std=0:length_sum=84.0:mismatch_avg=9.0:mismatch_max=9.0:mismatch_min=9.0:mismatch_std=0:mismatch_sum=9.0:name=N670698:qcovhsp_avg=98.8:qcovhsp_max=98.8:qcovhsp_min=98.8:qcovhsp_std=0:qcovhsp_sum=98.8:qend_avg=85.0:qend_max=85.0:qend_min=85.0:qend_std=0:qend_sum=85.0:qstart_avg=2.0:qstart_max=2.0:qstart_min=2.0:qstart_std=0:qstart_sum=2.0:ref_name_counter=GB_GCA_018818925.1_protein.faa_JAHJQZ010000035.1_16@PF00015_full_PFAM.592.726--1:scovhsp_avg=62.7:scovhsp_max=62.7:scovhsp_min=62.7:scovhsp_std=0:scovhsp_sum=62.7:send_avg=122.0:send_max=122.0:send_min=122.0:send_std=0:send_sum=122.0:sstart_avg=39.0:sstart_max=39.0:sstart_min=39.0:sstart_std=0:sstart_sum=39.0],0c6697b0-d7ef-4997-8cd4-ec9b549fe4cd_1@MCPsignal.232.322:0.107935[&&NHX:Sample=rhiztom3:Type=capture:capture_class=c__Alphaproteobacteria:capture_domain=d__Bacteria:capture_family=f__Magnetospirillaceae:capture_genus=g__CAJANL01:capture_order=o__Rhodospirillales:capture_phylum=p__Proteobacteria:capture_species=s__CAJANL01 sp903941105:heptad=MCP-36H])0.53:0.0214586[&&NHX:Sample_counter=rhizpot2--1||rhizpot3--1||rhiztom3--2:Type_counter=capture--4:besthit_avg=89.3:besthit_max=89.3:besthit_min=89.3:besthit_std=0:besthit_sum=89.3:bitscore_avg=130.0:bitscore_max=130.0:bitscore_min=130.0:bitscore_std=0:bitscore_sum=130.0:capture_class_counter=c__Alphaproteobacteria--2||c__Gammaproteobacteria--2:capture_domain_counter=d__Bacteria--4:capture_family_counter=f__Beijerinckiaceae--1||f__Burkholderiaceae--1||f__Magnetospirillaceae--1||f__Pseudomonadaceae--1:capture_genus_counter=g__Bosea--1||g__CAJANL01--1||g__Massilia--1||g__Pseudomonas_E--1:capture_order_counter=o__Burkholderiales--1||o__Pseudomonadales--1||o__Rhizobiales--1||o__Rhodospirillales--1:capture_phylum_counter=p__Proteobacteria--4:capture_species_counter=s__Bosea sp001426225--1||s__CAJANL01 sp903941105--1||s__Massilia aurea_A--1||s__Pseudomonas_E yamanorum--1:evalue_avg=3.17e-40:evalue_max=3.17e-40:evalue_min=3.17e-40:evalue_std=0:evalue_sum=3.17e-40:gapopen_avg=0.0:gapopen_max=0.0:gapopen_min=0.0:gapopen_std=0:gapopen_sum=0.0:gtdb_class_counter=:gtdb_domain_counter=:gtdb_family_counter=:gtdb_genus_counter=:gtdb_order_counter=:gtdb_phylum_counter=:gtdb_species_counter=:heptad_counter=MCP-36H--4:lbd_counter=:length_avg=84.0:length_max=84.0:length_min=84.0:length_std=0:length_sum=84.0:mismatch_avg=9.0:mismatch_max=9.0:mismatch_min=9.0:mismatch_std=0:mismatch_sum=9.0:name=N670700:qcovhsp_avg=98.8:qcovhsp_max=98.8:qcovhsp_min=98.8:qcovhsp_std=0:qcovhsp_sum=98.8:qend_avg=85.0:qend_max=85.0:qend_min=85.0:qend_std=0:qend_sum=85.0:qstart_avg=2.0:qstart_max=2.0:qstart_min=2.0:qstart_std=0:qstart_sum=2.0:ref_name_counter=GB_GCA_018818925.1_protein.faa_JAHJQZ010000035.1_16@PF00015_full_PFAM.592.726--1:scovhsp_avg=62.7:scovhsp_max=62.7:scovhsp_min=62.7:scovhsp_std=0:scovhsp_sum=62.7:send_avg=122.0:send_max=122.0:send_min=122.0:send_std=0:send_sum=122.0:sstart_avg=39.0:sstart_max=39.0:sstart_min=39.0:sstart_std=0:sstart_sum=39.0])0.836:0.0339601[&&NHX:Sample_counter=rhizpot1--1||rhizpot2--2||rhizpot3--2||rhiztom3--2:Type_counter=GTDB--1||capture--7:besthit_avg=79.8:besthit_max=89.3:besthit_min=66.2:besthit_std=9.997666394380905:besthit_sum=319.2:bitscore_avg=154.0:bitscore_max=171.0:bitscore_min=130.0:bitscore_std=20.016659728003237:bitscore_sum=616.0:capture_class_counter=c__Alphaproteobacteria--2||c__Clostridia--1||c__Gammaproteobacteria--3||c__Polyangia--1:capture_domain_counter=d__Bacteria--7:capture_family_counter=f__Beijerinckiaceae--1||f__Burkholderiaceae--1||f__Lachnospiraceae--1||f__Magnetospirillaceae--1||f__Palsa-1104--1||f__Pseudomonadaceae--1||f__Xanthomonadaceae--1:capture_genus_counter=g__Bosea--1||g__CAG-882--1||g__CAJANL01--1||g__Massilia--1||g__PALSA-1104--1||g__Pseudomonas_E--1||g__Xanthomonas_A--1:capture_order_counter=o__Burkholderiales--1||o__Lachnospirales--1||o__Palsa-1104--1||o__Pseudomonadales--1||o__Rhizobiales--1||o__Rhodospirillales--1||o__Xanthomonadales--1:capture_phylum_counter=p__Firmicutes_A--1||p__Myxococcota--1||p__Proteobacteria--5:capture_species_counter=s__Bosea sp001426225--1||s__CAG-882 sp003486385--1||s__CAJANL01 sp903941105--1||s__Massilia aurea_A--1||s__PALSA-1104 sp003170275--1||s__Pseudomonas_E yamanorum--1||s__Xanthomonas_A sontii--1:evalue_avg=7.925570000000037e-41:evalue_max=3.17e-40:evalue_min=3.93e-55:evalue_std=1.5849620036442488e-40:evalue_sum=3.1702280000000146e-40:gapopen_avg=0.5:gapopen_max=2.0:gapopen_min=0.0:gapopen_std=1.0:gapopen_sum=2.0:gtdb_class_counter=c__Alphaproteobacteria--1:gtdb_domain_counter=d__Bacteria--1:gtdb_family_counter=f__Devosiaceae--1:gtdb_genus_counter=g__Devosia--1:gtdb_order_counter=o__Rhizobiales--1:gtdb_phylum_counter=p__Proteobacteria--1:gtdb_species_counter=s__Devosia chinhatensis--1:heptad_counter=MCP-36H--8:lbd_counter=:lca_tree=s__Devosia chinhatensis:length_avg=118.5:length_max=148.0:length_min=84.0:length_std=26.40075756488817:length_sum=474.0:mismatch_avg=25.25:mismatch_max=48.0:mismatch_min=9.0:mismatch_std=16.680827317612277:mismatch_sum=101.0:name=N670701:qcovhsp_avg=97.80000000000001:qcovhsp_max=100.0:qcovhsp_min=95.5:qcovhsp_std=1.994993734325999:qcovhsp_sum=391.20000000000005:qend_avg=119.75:qend_max=148.0:qend_min=85.0:qend_std=26.31064423384574:qend_sum=479.0:qstart_avg=2.25:qstart_max=5.0:qstart_min=1.0:qstart_std=1.8929694486000912:qstart_sum=9.0:ref_name_counter=GB_GCA_018818925.1_protein.faa_JAHJQZ010000035.1_16@PF00015_full_PFAM.592.726--1||RS_GCF_000969445.1_protein.faa_NZ_JZEY01000061.1_554@PF00015_full_PFAM.452.632--3:scovhsp_avg=69.57499999999999:scovhsp_max=81.1:scovhsp_min=62.7:scovhsp_std=8.09006592474169:scovhsp_sum=278.29999999999995:send_avg=136.25:send_max=157.0:send_min=119.0:send_std=18.679311193581704:send_sum=545.0:sstart_avg=19.25:sstart_max=39.0:sstart_min=2.0:sstart_std=20.02290355234891:sstart_sum=77.0],(95dc7814-043c-5be0-8af9-b97248b99db9_4@MCPsignal.129.203:5e-09[&&NHX:Sample=rhizpot3:Type=capture:capture_class=c__Clostridia:capture_domain=d__Bacteria:capture_family=f__Acutalibacteraceae:capture_genus=g__Caproiciproducens:capture_order=o__Oscillospirales:capture_phylum=p__Firmicutes_A:capture_species=s__Caproiciproducens sp002378845:heptad=MCP-36H],(782c84ac-5898-4cd0-bb91-f5bc2bb1d781_2@MCPsignal.23.119:5e-09[&&NHX:Sample=rhizpot3:Type=capture:besthit=85.3:bitscore=141.0:capture_class=c__Alphaproteobacteria:capture_domain=d__Bacteria:capture_family=f__Rhizobiaceae:capture_genus=g__CFBP-8762:capture_order=o__Rhizobiales:capture_phylum=p__Proteobacteria:capture_species=s__CFBP-8762 sp014841565:evalue=1.33e-43:gapopen=0.0:heptad=MCP-36H:length=95.0:mismatch=14.0:qcovhsp=99.0:qend=95.0:qstart=1.0:ref_name=GB_GCA_017307495.1_protein.faa_JAFKHE010000023.1_118@PF00015_full_PFAM.574.761:scovhsp=50.8:send=103.0:sstart=9.0],(35f21737-20bb-4358-aaf8-49e61165bc0d_1@MCPsignal.115.209:0.0189051[&&NHX:Sample=rhizpot1:Type=capture:besthit=84.0:bitscore=137.0:capture_class=c__Alphaproteobacteria:capture_domain=d__Bacteria:capture_family=f__Rhodobacteraceae:capture_genus=g__Paracoccus:capture_order=o__Rhodobacterales:capture_phylum=p__Proteobacteria:capture_species=s__Paracoccus hibiscisoli:evalue=2.83e-42:gapopen=0.0:heptad=MCP-36H:length=94.0:mismatch=15.0:qcovhsp=100.0:qend=94.0:qstart=1.0:ref_name=GB_GCA_017307495.1_protein.faa_JAFKHE010000023.1_118@PF00015_full_PFAM.574.761:scovhsp=50.3:send=102.0:sstart=9.0],29f3da43-948f-5c0d-b9c8-c1430d37d8c4_1@MCPsignal.129.240:0.0107506[&&NHX:Sample=rhizpot3:Type=capture:besthit=83.3:bitscore=155.0:capture_class=c__Alphaproteobacteria:capture_domain=d__Bacteria:capture_family=f__Rhizobiaceae:capture_genus=g__CFBP-8762:capture_order=o__Rhizobiales:capture_phylum=p__Proteobacteria:capture_species=s__CFBP-8762 sp014841565:evalue=7.22e-49:gapopen=0.0:heptad=MCP-36H:length=108.0:mismatch=18.0:qcovhsp=97.3:qend=111.0:qstart=4.0:ref_name=RS_GCF_003345525.1_protein.faa_NZ_QQNH01000022.1_9@PF00015_full_PFAM.358.540:scovhsp=59.3:send=119.0:sstart=12.0])0:5e-09[&&NHX:Sample_counter=rhizpot1--1||rhizpot3--1:Type_counter=capture--2:besthit_avg=83.65:besthit_max=84.0:besthit_min=83.3:besthit_std=0.4949747468305853:besthit_sum=167.3:bitscore_avg=146.0:bitscore_max=155.0:bitscore_min=137.0:bitscore_std=12.727922061357855:bitscore_sum=292.0:capture_class_counter=c__Alphaproteobacteria--2:capture_domain_counter=d__Bacteria--2:capture_family_counter=f__Rhizobiaceae--1||f__Rhodobacteraceae--1:capture_genus_counter=g__CFBP-8762--1||g__Paracoccus--1:capture_order_counter=o__Rhizobiales--1||o__Rhodobacterales--1:capture_phylum_counter=p__Proteobacteria--2:capture_species_counter=s__CFBP-8762 sp014841565--1||s__Paracoccus hibiscisoli--1:evalue_avg=1.4150003609999999e-42:evalue_max=2.83e-42:evalue_min=7.22e-49:evalue_std=2.0011116802268333e-42:evalue_sum=2.8300007219999998e-42:gapopen_avg=0.0:gapopen_max=0.0:gapopen_min=0.0:gapopen_std=0.0:gapopen_sum=0.0:gtdb_class_counter=:gtdb_domain_counter=:gtdb_family_counter=:gtdb_genus_counter=:gtdb_order_counter=:gtdb_phylum_counter=:gtdb_species_counter=:heptad_counter=MCP-36H--2:lbd_counter=:length_avg=101.0:length_max=108.0:length_min=94.0:length_std=9.899494936611665:length_sum=202.0:mismatch_avg=16.5:mismatch_max=18.0:mismatch_min=15.0:mismatch_std=2.1213203435596424:mismatch_sum=33.0:name=N670706:qcovhsp_avg=98.65:qcovhsp_max=100.0:qcovhsp_min=97.3:qcovhsp_std=1.9091883092036803:qcovhsp_sum=197.3:qend_avg=102.5:qend_max=111.0:qend_min=94.0:qend_std=12.020815280171307:qend_sum=205.0:qstart_avg=2.5:qstart_max=4.0:qstart_min=1.0:qstart_std=2.1213203435596424:qstart_sum=5.0:ref_name_counter=GB_GCA_017307495.1_protein.faa_JAFKHE010000023.1_118@PF00015_full_PFAM.574.761--1||RS_GCF_003345525.1_protein.faa_NZ_QQNH01000022.1_9@PF00015_full_PFAM.358.540--1:scovhsp_avg=54.8:scovhsp_max=59.3:scovhsp_min=50.3:scovhsp_std=6.363961030678928:scovhsp_sum=109.6:send_avg=110.5:send_max=119.0:send_min=102.0:send_std=12.020815280171307:send_sum=221.0:sstart_avg=10.5:sstart_max=12.0:sstart_min=9.0:sstart_std=2.1213203435596424:sstart_sum=21.0])0.939:5e-09[&&NHX:Sample_counter=rhizpot1--1||rhizpot3--2:Type_counter=capture--3:besthit_avg=84.2:besthit_max=85.3:besthit_min=83.3:besthit_std=1.0148891565092217:besthit_sum=252.60000000000002:bitscore_avg=144.33333333333334:bitscore_max=155.0:bitscore_min=137.0:bitscore_std=9.451631252505216:bitscore_sum=433.0:capture_class_counter=c__Alphaproteobacteria--3:capture_domain_counter=d__Bacteria--3:capture_family_counter=f__Rhizobiaceae--2||f__Rhodobacteraceae--1:capture_genus_counter=g__CFBP-8762--2||g__Paracoccus--1:capture_order_counter=o__Rhizobiales--2||o__Rhodobacterales--1:capture_phylum_counter=p__Proteobacteria--3:capture_species_counter=s__CFBP-8762 sp014841565--2||s__Paracoccus hibiscisoli--1:evalue_avg=9.876669073333334e-43:evalue_max=2.83e-42:evalue_min=7.22e-49:evalue_std=1.5968924886285155e-42:evalue_sum=2.963000722e-42:gapopen_avg=0.0:gapopen_max=0.0:gapopen_min=0.0:gapopen_std=0.0:gapopen_sum=0.0:gtdb_class_counter=:gtdb_domain_counter=:gtdb_family_counter=:gtdb_genus_counter=:gtdb_order_counter=:gtdb_phylum_counter=:gtdb_species_counter=:heptad_counter=MCP-36H--3:lbd_counter=:length_avg=99.0:length_max=108.0:length_min=94.0:length_std=7.810249675906654:length_sum=297.0:mismatch_avg=15.666666666666666:mismatch_max=18.0:mismatch_min=14.0:mismatch_std=2.081665999466133:mismatch_sum=47.0:name=N670707:qcovhsp_avg=98.76666666666667:qcovhsp_max=100.0:qcovhsp_min=97.3:qcovhsp_std=1.3650396819628863:qcovhsp_sum=296.3:qend_avg=100.0:qend_max=111.0:qend_min=94.0:qend_std=9.539392014169456:qend_sum=300.0:qstart_avg=2.0:qstart_max=4.0:qstart_min=1.0:qstart_std=1.7320508075688772:qstart_sum=6.0:ref_name_counter=GB_GCA_017307495.1_protein.faa_JAFKHE010000023.1_118@PF00015_full_PFAM.574.761--2||RS_GCF_003345525.1_protein.faa_NZ_QQNH01000022.1_9@PF00015_full_PFAM.358.540--1:scovhsp_avg=53.46666666666666:scovhsp_max=59.3:scovhsp_min=50.3:scovhsp_std=5.057996968497839:scovhsp_sum=160.39999999999998:send_avg=108.0:send_max=119.0:send_min=102.0:send_std=9.539392014169456:send_sum=324.0:sstart_avg=10.0:sstart_max=12.0:sstart_min=9.0:sstart_std=1.7320508075688772:sstart_sum=30.0])0.979:0.111652[&&NHX:Sample_counter=rhizpot1--1||rhizpot3--3:Type_counter=capture--4:besthit_avg=84.2:besthit_max=85.3:besthit_min=83.3:besthit_std=1.0148891565092217:besthit_sum=252.60000000000002:bitscore_avg=144.33333333333334:bitscore_max=155.0:bitscore_min=137.0:bitscore_std=9.451631252505216:bitscore_sum=433.0:capture_class_counter=c__Alphaproteobacteria--3||c__Clostridia--1:capture_domain_counter=d__Bacteria--4:capture_family_counter=f__Acutalibacteraceae--1||f__Rhizobiaceae--2||f__Rhodobacteraceae--1:capture_genus_counter=g__CFBP-8762--2||g__Caproiciproducens--1||g__Paracoccus--1:capture_order_counter=o__Oscillospirales--1||o__Rhizobiales--2||o__Rhodobacterales--1:capture_phylum_counter=p__Firmicutes_A--1||p__Proteobacteria--3:capture_species_counter=s__CFBP-8762 sp014841565--2||s__Caproiciproducens sp002378845--1||s__Paracoccus hibiscisoli--1:evalue_avg=9.876669073333334e-43:evalue_max=2.83e-42:evalue_min=7.22e-49:evalue_std=1.5968924886285155e-42:evalue_sum=2.963000722e-42:gapopen_avg=0.0:gapopen_max=0.0:gapopen_min=0.0:gapopen_std=0.0:gapopen_sum=0.0:gtdb_class_counter=:gtdb_domain_counter=:gtdb_family_counter=:gtdb_genus_counter=:gtdb_order_counter=:gtdb_phylum_counter=:gtdb_species_counter=:heptad_counter=MCP-36H--4:lbd_counter=:length_avg=99.0:length_max=108.0:length_min=94.0:length_std=7.810249675906654:length_sum=297.0:mismatch_avg=15.666666666666666:mismatch_max=18.0:mismatch_min=14.0:mismatch_std=2.081665999466133:mismatch_sum=47.0:name=N670708:qcovhsp_avg=98.76666666666667:qcovhsp_max=100.0:qcovhsp_min=97.3:qcovhsp_std=1.3650396819628863:qcovhsp_sum=296.3:qend_avg=100.0:qend_max=111.0:qend_min=94.0:qend_std=9.539392014169456:qend_sum=300.0:qstart_avg=2.0:qstart_max=4.0:qstart_min=1.0:qstart_std=1.7320508075688772:qstart_sum=6.0:ref_name_counter=GB_GCA_017307495.1_protein.faa_JAFKHE010000023.1_118@PF00015_full_PFAM.574.761--2||RS_GCF_003345525.1_protein.faa_NZ_QQNH01000022.1_9@PF00015_full_PFAM.358.540--1:scovhsp_avg=53.46666666666666:scovhsp_max=59.3:scovhsp_min=50.3:scovhsp_std=5.057996968497839:scovhsp_sum=160.39999999999998:send_avg=108.0:send_max=119.0:send_min=102.0:send_std=9.539392014169456:send_sum=324.0:sstart_avg=10.0:sstart_max=12.0:sstart_min=9.0:sstart_std=1.7320508075688772:sstart_sum=30.0])0.852:0.0326179[&&NHX:Sample_counter=rhizpot1--2||rhizpot2--2||rhizpot3--5||rhiztom3--2:Type_counter=GTDB--1||capture--11:besthit_avg=81.68571428571428:besthit_max=89.3:besthit_min=66.2:besthit_std=7.473381334538505:besthit_sum=571.8:bitscore_avg=149.85714285714286:bitscore_max=171.0:bitscore_min=130.0:bitscore_std=16.025277651557985:bitscore_sum=1049.0:capture_class_counter=c__Alphaproteobacteria--5||c__Clostridia--2||c__Gammaproteobacteria--3||c__Polyangia--1:capture_domain_counter=d__Bacteria--11:capture_family_counter=f__Acutalibacteraceae--1||f__Beijerinckiaceae--1||f__Burkholderiaceae--1||f__Lachnospiraceae--1||f__Magnetospirillaceae--1||f__Palsa-1104--1||f__Pseudomonadaceae--1||f__Rhizobiaceae--2||f__Rhodobacteraceae--1||f__Xanthomonadaceae--1:capture_genus_counter=g__Bosea--1||g__CAG-882--1||g__CAJANL01--1||g__CFBP-8762--2||g__Caproiciproducens--1||g__Massilia--1||g__PALSA-1104--1||g__Paracoccus--1||g__Pseudomonas_E--1||g__Xanthomonas_A--1:capture_order_counter=o__Burkholderiales--1||o__Lachnospirales--1||o__Oscillospirales--1||o__Palsa-1104--1||o__Pseudomonadales--1||o__Rhizobiales--3||o__Rhodobacterales--1||o__Rhodospirillales--1||o__Xanthomonadales--1:capture_phylum_counter=p__Firmicutes_A--2||p__Myxococcota--1||p__Proteobacteria--8:capture_species_counter=s__Bosea sp001426225--1||s__CAG-882 sp003486385--1||s__CAJANL01 sp903941105--1||s__CFBP-8762 sp014841565--2||s__Caproiciproducens sp002378845--1||s__Massilia aurea_A--1||s__PALSA-1104 sp003170275--1||s__Paracoccus hibiscisoli--1||s__Pseudomonas_E yamanorum--1||s__Xanthomonas_A sontii--1:evalue_avg=4.5712257246000207e-41:evalue_max=3.17e-40:evalue_min=3.93e-55:evalue_std=1.1963120681993786e-40:evalue_sum=3.1998580072200144e-40:gapopen_avg=0.2857142857142857:gapopen_max=2.0:gapopen_min=0.0:gapopen_std=0.7559289460184545:gapopen_sum=2.0:gtdb_class_counter=c__Alphaproteobacteria--1:gtdb_domain_counter=d__Bacteria--1:gtdb_family_counter=f__Devosiaceae--1:gtdb_genus_counter=g__Devosia--1:gtdb_order_counter=o__Rhizobiales--1:gtdb_phylum_counter=p__Proteobacteria--1:gtdb_species_counter=s__Devosia chinhatensis--1:heptad_counter=MCP-36H--12:lbd_counter=:lca_tree=s__Devosia chinhatensis:length_avg=110.14285714285714:length_max=148.0:length_min=84.0:length_std=21.851228580475528:length_sum=771.0:mismatch_avg=21.142857142857142:mismatch_max=48.0:mismatch_min=9.0:mismatch_std=12.915476135610481:mismatch_sum=148.0:name=N670709:qcovhsp_avg=98.21428571428571:qcovhsp_max=100.0:qcovhsp_min=95.5:qcovhsp_std=1.696494986168611:qcovhsp_sum=687.5:qend_avg=111.28571428571429:qend_max=148.0:qend_min=85.0:qend_std=22.08856631619087:qend_sum=779.0:qstart_avg=2.142857142857143:qstart_max=5.0:qstart_min=1.0:qstart_std=1.6761634196950517:qstart_sum=15.0:ref_name_counter=GB_GCA_017307495.1_protein.faa_JAFKHE010000023.1_118@PF00015_full_PFAM.574.761--2||GB_GCA_018818925.1_protein.faa_JAHJQZ010000035.1_16@PF00015_full_PFAM.592.726--1||RS_GCF_000969445.1_protein.faa_NZ_JZEY01000061.1_554@PF00015_full_PFAM.452.632--3||RS_GCF_003345525.1_protein.faa_NZ_QQNH01000022.1_9@PF00015_full_PFAM.358.540--1:scovhsp_avg=62.67142857142857:scovhsp_max=81.1:scovhsp_min=50.3:scovhsp_std=10.741929417895447:scovhsp_sum=438.7:send_avg=124.14285714285714:send_max=157.0:send_min=102.0:send_std=20.80407469246166:send_sum=869.0:sstart_avg=15.285714285714286:sstart_max=39.0:sstart_min=2.0:sstart_std=15.03012847266323:sstart_sum=107.0],((GB_GCA_016713105.1_protein.faa_JADJPS010000002.1_15@PF00015_full_PFAM.430.613:0.0783015[&&NHX:Type=GTDB:gtdb_class=c__Alphaproteobacteria:gtdb_domain=d__Bacteria:gtdb_family=f__Devosiaceae:gtdb_genus=g__Devosia_A:gtdb_order=o__Rhizobiales:gtdb_phylum=p__Proteobacteria:gtdb_species=s__Devosia_A sp016713105:heptad=MCP-36H:species=d__Bacteria_p__Proteobacteria_c__Alphaproteobacteria_o__Rhizobiales_f__Devosiaceae_g__Devosia_A_s__Devosia_A sp016713105],GB_GCA_015657675.1_protein.faa_JACDQI010000213.1_11@PF00015_full_PFAM.433.613:0.123115[&&NHX:Type=GTDB:gtdb_class=c__Alphaproteobacteria:gtdb_domain=d__Bacteria:gtdb_family=f__Devosiaceae:gtdb_genus=g__Devosia_A:gtdb_order=o__Rhizobiales:gtdb_phylum=p__Proteobacteria:gtdb_species=s__Devosia_A sp015657675:heptad=MCP-36H:species=d__Bacteria_p__Proteobacteria_c__Alphaproteobacteria_o__Rhizobiales_f__Devosiaceae_g__Devosia_A_s__Devosia_A sp015657675])0.481:0.0329593[&&NHX:Sample_counter=:Type_counter=GTDB--2:capture_class_counter=:capture_domain_counter=:capture_family_counter=:capture_genus_counter=:capture_order_counter=:capture_phylum_counter=:capture_species_counter=:evoltype=D:gtdb_class_counter=c__Alphaproteobacteria--2:gtdb_domain_counter=d__Bacteria--2:gtdb_family_counter=f__Devosiaceae--2:gtdb_genus_counter=g__Devosia_A--2:gtdb_order_counter=o__Rhizobiales--2:gtdb_phylum_counter=p__Proteobacteria--2:gtdb_species_counter=s__Devosia_A sp015657675--1||s__Devosia_A sp016713105--1:heptad_counter=MCP-36H--2:lbd_counter=:lca=d__Bacteria:lca_tree=g__Devosia_A:name=N670712:ref_name_counter=],((be0d6d0c-2fb4-45df-b651-c643f7fd1048_4@MCPsignal.361.405:0.0733474[&&NHX:Sample=rhiztom1:Type=capture:capture_class=c__Alphaproteobacteria:capture_domain=d__Bacteria:capture_family=f__Azospirillaceae:capture_genus=g__Niveispirillum:capture_order=o__Azospirillales:capture_phylum=p__Proteobacteria:capture_species=s__Niveispirillum sp009495745:heptad=MCP-36H],(RS_GCF_001425445.1_protein.faa_NZ_LMQU01000011.1_212@PF00015_full_PFAM.427.610:0.14685[&&NHX:Type=GTDB:gtdb_class=c__Alphaproteobacteria:gtdb_domain=d__Bacteria:gtdb_family=f__Devosiaceae:gtdb_genus=g__Devosia:gtdb_order=o__Rhizobiales:gtdb_phylum=p__Proteobacteria:gtdb_species=s__Devosia sp001425445:heptad=MCP-36H:species=d__Bacteria_p__Proteobacteria_c__Alphaproteobacteria_o__Rhizobiales_f__Devosiaceae_g__Devosia_s__Devosia sp001425445],6ca3afa6-dc10-4c8b-89ab-d16fd9d19ac8_6@MCPsignal.29.95:0.180189[&&NHX:Sample=rhizpot1:Type=capture:capture_class=c__Gammaproteobacteria:capture_domain=d__Bacteria:capture_family=f__GCF-013343005:capture_genus=g__Reidiella:capture_order=o__GCF-013343005:capture_phylum=p__Proteobacteria:capture_species=s__Reidiella endopervernicosa:heptad=MCP-36H])0:1.3e-08[&&NHX:Sample_counter=rhizpot1--1:Type_counter=GTDB--1||capture--1:capture_class_counter=c__Gammaproteobacteria--1:capture_domain_counter=d__Bacteria--1:capture_family_counter=f__GCF-013343005--1:capture_genus_counter=g__Reidiella--1:capture_order_counter=o__GCF-013343005--1:capture_phylum_counter=p__Proteobacteria--1:capture_species_counter=s__Reidiella endopervernicosa--1:gtdb_class_counter=c__Alphaproteobacteria--1:gtdb_domain_counter=d__Bacteria--1:gtdb_family_counter=f__Devosiaceae--1:gtdb_genus_counter=g__Devosia--1:gtdb_order_counter=o__Rhizobiales--1:gtdb_phylum_counter=p__Proteobacteria--1:gtdb_species_counter=s__Devosia sp001425445--1:heptad_counter=MCP-36H--2:lbd_counter=:lca_tree=s__Devosia sp001425445:name=N670716:ref_name_counter=])0:1.3e-08[&&NHX:Sample_counter=rhizpot1--1||rhiztom1--1:Type_counter=GTDB--1||capture--2:capture_class_counter=c__Alphaproteobacteria--1||c__Gammaproteobacteria--1:capture_domain_counter=d__Bacteria--2:capture_family_counter=f__Azospirillaceae--1||f__GCF-013343005--1:capture_genus_counter=g__Niveispirillum--1||g__Reidiella--1:capture_order_counter=o__Azospirillales--1||o__GCF-013343005--1:capture_phylum_counter=p__Proteobacteria--2:capture_species_counter=s__Niveispirillum sp009495745--1||s__Reidiella endopervernicosa--1:gtdb_class_counter=c__Alphaproteobacteria--1:gtdb_domain_counter=d__Bacteria--1:gtdb_family_counter=f__Devosiaceae--1:gtdb_genus_counter=g__Devosia--1:gtdb_order_counter=o__Rhizobiales--1:gtdb_phylum_counter=p__Proteobacteria--1:gtdb_species_counter=s__Devosia sp001425445--1:heptad_counter=MCP-36H--3:lbd_counter=:lca_tree=s__Devosia sp001425445:name=N670717:ref_name_counter=],((87c1ae64-1bde-43de-8420-2db4a74a3bc3_4@MCPsignal.148.230:5e-09[&&NHX:Sample=rhizpot3:Type=capture:capture_class=c__Alphaproteobacteria:capture_domain=d__Bacteria:capture_family=f__Devosiaceae:capture_genus=g__Cucumibacter:capture_order=o__Rhizobiales:capture_phylum=p__Proteobacteria:capture_species=s__Cucumibacter marinus:heptad=MCP-36H],(ed6b28ee-16b1-495f-af5e-e235a301472d_3@MCPsignal.19.85:0.0420353[&&NHX:Sample=rhizpot1:Type=capture:capture_class=c__Polyangia:capture_domain=d__Bacteria:capture_family=f__Polyangiaceae:capture_genus=g__SYFR01:capture_order=o__Polyangiales:capture_phylum=p__Myxococcota:capture_species=s__SYFR01 sp005800325:heptad=MCP-36H],(7340c9b0-f35e-439c-9575-82ab94ce9b16_6@MCPsignal.16.98:0.0694604[&&NHX:Sample=rhizpot3:Type=capture:capture_class=c__Alphaproteobacteria:capture_domain=d__Bacteria:capture_family=f__Dongiaceae:capture_genus=g__Dongia:capture_order=o__Dongiales:capture_phylum=p__Proteobacteria:capture_species=s__Dongia sp016794165:heptad=MCP-36H],8869632b-c84d-481b-9592-bce916c86537_1@MCPsignal.290.359:1.8e-08[&&NHX:Sample=rhizpot1:Type=capture:capture_class=c__Polyangia:capture_domain=d__Bacteria:capture_family=f__Polyangiaceae:capture_genus=g__SYFR01:capture_order=o__Polyangiales:capture_phylum=p__Myxococcota:capture_species=s__SYFR01 sp005800325:heptad=MCP-36H])0.136:0.0214556[&&NHX:Sample_counter=rhizpot1--1||rhizpot3--1:Type_counter=capture--2:capture_class_counter=c__Alphaproteobacteria--1||c__Polyangia--1:capture_domain_counter=d__Bacteria--2:capture_family_counter=f__Dongiaceae--1||f__Polyangiaceae--1:capture_genus_counter=g__Dongia--1||g__SYFR01--1:capture_order_counter=o__Dongiales--1||o__Polyangiales--1:capture_phylum_counter=p__Myxococcota--1||p__Proteobacteria--1:capture_species_counter=s__Dongia sp016794165--1||s__SYFR01 sp005800325--1:gtdb_class_counter=:gtdb_domain_counter=:gtdb_family_counter=:gtdb_genus_counter=:gtdb_order_counter=:gtdb_phylum_counter=:gtdb_species_counter=:heptad_counter=MCP-36H--2:lbd_counter=:name=N670722:ref_name_counter=])0:2.5e-08[&&NHX:Sample_counter=rhizpot1--2||rhizpot3--1:Type_counter=capture--3:capture_class_counter=c__Alphaproteobacteria--1||c__Polyangia--2:capture_domain_counter=d__Bacteria--3:capture_family_counter=f__Dongiaceae--1||f__Polyangiaceae--2:capture_genus_counter=g__Dongia--1||g__SYFR01--2:capture_order_counter=o__Dongiales--1||o__Polyangiales--2:capture_phylum_counter=p__Myxococcota--2||p__Proteobacteria--1:capture_species_counter=s__Dongia sp016794165--1||s__SYFR01 sp005800325--2:gtdb_class_counter=:gtdb_domain_counter=:gtdb_family_counter=:gtdb_genus_counter=:gtdb_order_counter=:gtdb_phylum_counter=:gtdb_species_counter=:heptad_counter=MCP-36H--3:lbd_counter=:name=N670723:ref_name_counter=])0.763:0.020389[&&NHX:Sample_counter=rhizpot1--2||rhizpot3--2:Type_counter=capture--4:capture_class_counter=c__Alphaproteobacteria--2||c__Polyangia--2:capture_domain_counter=d__Bacteria--4:capture_family_counter=f__Devosiaceae--1||f__Dongiaceae--1||f__Polyangiaceae--2:capture_genus_counter=g__Cucumibacter--1||g__Dongia--1||g__SYFR01--2:capture_order_counter=o__Dongiales--1||o__Polyangiales--2||o__Rhizobiales--1:capture_phylum_counter=p__Myxococcota--2||p__Proteobacteria--2:capture_species_counter=s__Cucumibacter marinus--1||s__Dongia sp016794165--1||s__SYFR01 sp005800325--2:gtdb_class_counter=:gtdb_domain_counter=:gtdb_family_counter=:gtdb_genus_counter=:gtdb_order_counter=:gtdb_phylum_counter=:gtdb_species_counter=:heptad_counter=MCP-36H--4:lbd_counter=:name=N670724:ref_name_counter=],(81e34855-f041-488c-b4cf-522792ea65a8_2@MCPsignal.40.118:0.0924415[&&NHX:Sample=rhizpot3:Type=capture:capture_class=c__Alphaproteobacteria:capture_domain=d__Bacteria:capture_family=f__Devosiaceae:capture_genus=g__Devosia:capture_order=o__Rhizobiales:capture_phylum=p__Proteobacteria:capture_species=s__Devosia sp014926585:heptad=MCP-36H],(266fbeb9-b9b1-44c2-9418-b102ca907ba7_2@MCPsignal.15.184:5e-09[&&NHX:Sample=rhizpot3:Type=capture:capture_class=c__Alphaproteobacteria:capture_domain=d__Bacteria:capture_family=f__Rhizobiaceae:capture_genus=g__Agrobacterium:capture_order=o__Rhizobiales:capture_phylum=p__Proteobacteria:capture_species=s__Agrobacterium nepotum:heptad=MCP-36H],(16e4713c-756e-4310-8c47-d67502c51c41_6@MCPsignal.250.375:0.0149723[&&NHX:Sample=rhizpot3:Type=capture:besthit=90.4:bitscore=191.0:capture_class=c__Alphaproteobacteria:capture_domain=d__Bacteria:capture_family=f__Devosiaceae:capture_genus=g__Cucumibacter:capture_order=o__Rhizobiales:capture_phylum=p__Proteobacteria:capture_species=s__Cucumibacter marinus:evalue=1.02e-62:gapopen=0.0:heptad=MCP-36H:length=125.0:mismatch=12.0:qcovhsp=100.0:qend=125.0:qstart=1.0:ref_name=RS_GCF_011058215.1_protein.faa_NZ_JAALFG010000001.1_125@PF00015_full_PFAM.453.638:scovhsp=67.6:send=159.0:sstart=35.0],91654aca-65f7-4f83-8c17-e7bf944519cc_2@MCPsignal.232.324:0.0103257[&&NHX:Sample=rhizpot3:Type=capture:capture_class=c__Alphaproteobacteria:capture_domain=d__Bacteria:capture_family=f__Devosiaceae:capture_genus=g__Cucumibacter:capture_order=o__Rhizobiales:capture_phylum=p__Proteobacteria:capture_species=s__Cucumibacter marinus:heptad=MCP-36H])0.68:0.00611423[&&NHX:Sample_counter=rhizpot3--2:Type_counter=capture--2:besthit_avg=90.4:besthit_max=90.4:besthit_min=90.4:besthit_std=0:besthit_sum=90.4:bitscore_avg=191.0:bitscore_max=191.0:bitscore_min=191.0:bitscore_std=0:bitscore_sum=191.0:capture_class_counter=c__Alphaproteobacteria--2:capture_domain_counter=d__Bacteria--2:capture_family_counter=f__Devosiaceae--2:capture_genus_counter=g__Cucumibacter--2:capture_order_counter=o__Rhizobiales--2:capture_phylum_counter=p__Proteobacteria--2:capture_species_counter=s__Cucumibacter marinus--2:evalue_avg=1.02e-62:evalue_max=1.02e-62:evalue_min=1.02e-62:evalue_std=0:evalue_sum=1.02e-62:gapopen_avg=0.0:gapopen_max=0.0:gapopen_min=0.0:gapopen_std=0:gapopen_sum=0.0:gtdb_class_counter=:gtdb_domain_counter=:gtdb_family_counter=:gtdb_genus_counter=:gtdb_order_counter=:gtdb_phylum_counter=:gtdb_species_counter=:heptad_counter=MCP-36H--2:lbd_counter=:length_avg=125.0:length_max=125.0:length_min=125.0:length_std=0:length_sum=125.0:mismatch_avg=12.0:mismatch_max=12.0:mismatch_min=12.0:mismatch_std=0:mismatch_sum=12.0:name=N670729:qcovhsp_avg=100.0:qcovhsp_max=100.0:qcovhsp_min=100.0:qcovhsp_std=0:qcovhsp_sum=100.0:qend_avg=125.0:qend_max=125.0:qend_min=125.0:qend_std=0:qend_sum=125.0:qstart_avg=1.0:qstart_max=1.0:qstart_min=1.0:qstart_std=0:qstart_sum=1.0:ref_name_counter=RS_GCF_011058215.1_protein.faa_NZ_JAALFG010000001.1_125@PF00015_full_PFAM.453.638--1:scovhsp_avg=67.6:scovhsp_max=67.6:scovhsp_min=67.6:scovhsp_std=0:scovhsp_sum=67.6:send_avg=159.0:send_max=159.0:send_min=159.0:send_std=0:send_sum=159.0:sstart_avg=35.0:sstart_max=35.0:sstart_min=35.0:sstart_std=0:sstart_sum=35.0])0.635:0.139111[&&NHX:Sample_counter=rhizpot3--3:Type_counter=capture--3:besthit_avg=90.4:besthit_max=90.4:besthit_min=90.4:besthit_std=0:besthit_sum=90.4:bitscore_avg=191.0:bitscore_max=191.0:bitscore_min=191.0:bitscore_std=0:bitscore_sum=191.0:capture_class_counter=c__Alphaproteobacteria--3:capture_domain_counter=d__Bacteria--3:capture_family_counter=f__Devosiaceae--2||f__Rhizobiaceae--1:capture_genus_counter=g__Agrobacterium--1||g__Cucumibacter--2:capture_order_counter=o__Rhizobiales--3:capture_phylum_counter=p__Proteobacteria--3:capture_species_counter=s__Agrobacterium nepotum--1||s__Cucumibacter marinus--2:evalue_avg=1.02e-62:evalue_max=1.02e-62:evalue_min=1.02e-62:evalue_std=0:evalue_sum=1.02e-62:gapopen_avg=0.0:gapopen_max=0.0:gapopen_min=0.0:gapopen_std=0:gapopen_sum=0.0:gtdb_class_counter=:gtdb_domain_counter=:gtdb_family_counter=:gtdb_genus_counter=:gtdb_order_counter=:gtdb_phylum_counter=:gtdb_species_counter=:heptad_counter=MCP-36H--3:lbd_counter=:length_avg=125.0:length_max=125.0:length_min=125.0:length_std=0:length_sum=125.0:mismatch_avg=12.0:mismatch_max=12.0:mismatch_min=12.0:mismatch_std=0:mismatch_sum=12.0:name=N670730:qcovhsp_avg=100.0:qcovhsp_max=100.0:qcovhsp_min=100.0:qcovhsp_std=0:qcovhsp_sum=100.0:qend_avg=125.0:qend_max=125.0:qend_min=125.0:qend_std=0:qend_sum=125.0:qstart_avg=1.0:qstart_max=1.0:qstart_min=1.0:qstart_std=0:qstart_sum=1.0:ref_name_counter=RS_GCF_011058215.1_protein.faa_NZ_JAALFG010000001.1_125@PF00015_full_PFAM.453.638--1:scovhsp_avg=67.6:scovhsp_max=67.6:scovhsp_min=67.6:scovhsp_std=0:scovhsp_sum=67.6:send_avg=159.0:send_max=159.0:send_min=159.0:send_std=0:send_sum=159.0:sstart_avg=35.0:sstart_max=35.0:sstart_min=35.0:sstart_std=0:sstart_sum=35.0])0.917:0.198138[&&NHX:Sample_counter=rhizpot3--4:Type_counter=capture--4:besthit_avg=90.4:besthit_max=90.4:besthit_min=90.4:besthit_std=0:besthit_sum=90.4:bitscore_avg=191.0:bitscore_max=191.0:bitscore_min=191.0:bitscore_std=0:bitscore_sum=191.0:capture_class_counter=c__Alphaproteobacteria--4:capture_domain_counter=d__Bacteria--4:capture_family_counter=f__Devosiaceae--3||f__Rhizobiaceae--1:capture_genus_counter=g__Agrobacterium--1||g__Cucumibacter--2||g__Devosia--1:capture_order_counter=o__Rhizobiales--4:capture_phylum_counter=p__Proteobacteria--4:capture_species_counter=s__Agrobacterium nepotum--1||s__Cucumibacter marinus--2||s__Devosia sp014926585--1:evalue_avg=1.02e-62:evalue_max=1.02e-62:evalue_min=1.02e-62:evalue_std=0:evalue_sum=1.02e-62:gapopen_avg=0.0:gapopen_max=0.0:gapopen_min=0.0:gapopen_std=0:gapopen_sum=0.0:gtdb_class_counter=:gtdb_domain_counter=:gtdb_family_counter=:gtdb_genus_counter=:gtdb_order_counter=:gtdb_phylum_counter=:gtdb_species_counter=:heptad_counter=MCP-36H--4:lbd_counter=:length_avg=125.0:length_max=125.0:length_min=125.0:length_std=0:length_sum=125.0:mismatch_avg=12.0:mismatch_max=12.0:mismatch_min=12.0:mismatch_std=0:mismatch_sum=12.0:name=N670731:qcovhsp_avg=100.0:qcovhsp_max=100.0:qcovhsp_min=100.0:qcovhsp_std=0:qcovhsp_sum=100.0:qend_avg=125.0:qend_max=125.0:qend_min=125.0:qend_std=0:qend_sum=125.0:qstart_avg=1.0:qstart_max=1.0:qstart_min=1.0:qstart_std=0:qstart_sum=1.0:ref_name_counter=RS_GCF_011058215.1_protein.faa_NZ_JAALFG010000001.1_125@PF00015_full_PFAM.453.638--1:scovhsp_avg=67.6:scovhsp_max=67.6:scovhsp_min=67.6:scovhsp_std=0:scovhsp_sum=67.6:send_avg=159.0:send_max=159.0:send_min=159.0:send_std=0:send_sum=159.0:sstart_avg=35.0:sstart_max=35.0:sstart_min=35.0:sstart_std=0:sstart_sum=35.0])0.977:0.23146[&&NHX:Sample_counter=rhizpot1--2||rhizpot3--6:Type_counter=capture--8:besthit_avg=90.4:besthit_max=90.4:besthit_min=90.4:besthit_std=0:besthit_sum=90.4:bitscore_avg=191.0:bitscore_max=191.0:bitscore_min=191.0:bitscore_std=0:bitscore_sum=191.0:capture_class_counter=c__Alphaproteobacteria--6||c__Polyangia--2:capture_domain_counter=d__Bacteria--8:capture_family_counter=f__Devosiaceae--4||f__Dongiaceae--1||f__Polyangiaceae--2||f__Rhizobiaceae--1:capture_genus_counter=g__Agrobacterium--1||g__Cucumibacter--3||g__Devosia--1||g__Dongia--1||g__SYFR01--2:capture_order_counter=o__Dongiales--1||o__Polyangiales--2||o__Rhizobiales--5:capture_phylum_counter=p__Myxococcota--2||p__Proteobacteria--6:capture_species_counter=s__Agrobacterium nepotum--1||s__Cucumibacter marinus--3||s__Devosia sp014926585--1||s__Dongia sp016794165--1||s__SYFR01 sp005800325--2:evalue_avg=1.02e-62:evalue_max=1.02e-62:evalue_min=1.02e-62:evalue_std=0:evalue_sum=1.02e-62:gapopen_avg=0.0:gapopen_max=0.0:gapopen_min=0.0:gapopen_std=0:gapopen_sum=0.0:gtdb_class_counter=:gtdb_domain_counter=:gtdb_family_counter=:gtdb_genus_counter=:gtdb_order_counter=:gtdb_phylum_counter=:gtdb_species_counter=:heptad_counter=MCP-36H--8:lbd_counter=:length_avg=125.0:length_max=125.0:length_min=125.0:length_std=0:length_sum=125.0:mismatch_avg=12.0:mismatch_max=12.0:mismatch_min=12.0:mismatch_std=0:mismatch_sum=12.0:name=N670732:qcovhsp_avg=100.0:qcovhsp_max=100.0:qcovhsp_min=100.0:qcovhsp_std=0:qcovhsp_sum=100.0:qend_avg=125.0:qend_max=125.0:qend_min=125.0:qend_std=0:qend_sum=125.0:qstart_avg=1.0:qstart_max=1.0:qstart_min=1.0:qstart_std=0:qstart_sum=1.0:ref_name_counter=RS_GCF_011058215.1_protein.faa_NZ_JAALFG010000001.1_125@PF00015_full_PFAM.453.638--1:scovhsp_avg=67.6:scovhsp_max=67.6:scovhsp_min=67.6:scovhsp_std=0:scovhsp_sum=67.6:send_avg=159.0:send_max=159.0:send_min=159.0:send_std=0:send_sum=159.0:sstart_avg=35.0:sstart_max=35.0:sstart_min=35.0:sstart_std=0:sstart_sum=35.0])0.623:0.0301244[&&NHX:Sample_counter=rhizpot1--3||rhizpot3--6||rhiztom1--1:Type_counter=GTDB--1||capture--10:besthit_avg=90.4:besthit_max=90.4:besthit_min=90.4:besthit_std=0:besthit_sum=90.4:bitscore_avg=191.0:bitscore_max=191.0:bitscore_min=191.0:bitscore_std=0:bitscore_sum=191.0:capture_class_counter=c__Alphaproteobacteria--7||c__Gammaproteobacteria--1||c__Polyangia--2:capture_domain_counter=d__Bacteria--10:capture_family_counter=f__Azospirillaceae--1||f__Devosiaceae--4||f__Dongiaceae--1||f__GCF-013343005--1||f__Polyangiaceae--2||f__Rhizobiaceae--1:capture_genus_counter=g__Agrobacterium--1||g__Cucumibacter--3||g__Devosia--1||g__Dongia--1||g__Niveispirillum--1||g__Reidiella--1||g__SYFR01--2:capture_order_counter=o__Azospirillales--1||o__Dongiales--1||o__GCF-013343005--1||o__Polyangiales--2||o__Rhizobiales--5:capture_phylum_counter=p__Myxococcota--2||p__Proteobacteria--8:capture_species_counter=s__Agrobacterium nepotum--1||s__Cucumibacter marinus--3||s__Devosia sp014926585--1||s__Dongia sp016794165--1||s__Niveispirillum sp009495745--1||s__Reidiella endopervernicosa--1||s__SYFR01 sp005800325--2:evalue_avg=1.02e-62:evalue_max=1.02e-62:evalue_min=1.02e-62:evalue_std=0:evalue_sum=1.02e-62:gapopen_avg=0.0:gapopen_max=0.0:gapopen_min=0.0:gapopen_std=0:gapopen_sum=0.0:gtdb_class_counter=c__Alphaproteobacteria--1:gtdb_domain_counter=d__Bacteria--1:gtdb_family_counter=f__Devosiaceae--1:gtdb_genus_counter=g__Devosia--1:gtdb_order_counter=o__Rhizobiales--1:gtdb_phylum_counter=p__Proteobacteria--1:gtdb_species_counter=s__Devosia sp001425445--1:heptad_counter=MCP-36H--11:lbd_counter=:lca_tree=s__Devosia sp001425445:length_avg=125.0:length_max=125.0:length_min=125.0:length_std=0:length_sum=125.0:mismatch_avg=12.0:mismatch_max=12.0:mismatch_min=12.0:mismatch_std=0:mismatch_sum=12.0:name=N670733:qcovhsp_avg=100.0:qcovhsp_max=100.0:qcovhsp_min=100.0:qcovhsp_std=0:qcovhsp_sum=100.0:qend_avg=125.0:qend_max=125.0:qend_min=125.0:qend_std=0:qend_sum=125.0:qstart_avg=1.0:qstart_max=1.0:qstart_min=1.0:qstart_std=0:qstart_sum=1.0:ref_name_counter=RS_GCF_011058215.1_protein.faa_NZ_JAALFG010000001.1_125@PF00015_full_PFAM.453.638--1:scovhsp_avg=67.6:scovhsp_max=67.6:scovhsp_min=67.6:scovhsp_std=0:scovhsp_sum=67.6:send_avg=159.0:send_max=159.0:send_min=159.0:send_std=0:send_sum=159.0:sstart_avg=35.0:sstart_max=35.0:sstart_min=35.0:sstart_std=0:sstart_sum=35.0])0.508:0.030863[&&NHX:Sample_counter=rhizpot1--3||rhizpot3--6||rhiztom1--1:Type_counter=GTDB--3||capture--10:besthit_avg=90.4:besthit_max=90.4:besthit_min=90.4:besthit_std=0:besthit_sum=90.4:bitscore_avg=191.0:bitscore_max=191.0:bitscore_min=191.0:bitscore_std=0:bitscore_sum=191.0:capture_class_counter=c__Alphaproteobacteria--7||c__Gammaproteobacteria--1||c__Polyangia--2:capture_domain_counter=d__Bacteria--10:capture_family_counter=f__Azospirillaceae--1||f__Devosiaceae--4||f__Dongiaceae--1||f__GCF-013343005--1||f__Polyangiaceae--2||f__Rhizobiaceae--1:capture_genus_counter=g__Agrobacterium--1||g__Cucumibacter--3||g__Devosia--1||g__Dongia--1||g__Niveispirillum--1||g__Reidiella--1||g__SYFR01--2:capture_order_counter=o__Azospirillales--1||o__Dongiales--1||o__GCF-013343005--1||o__Polyangiales--2||o__Rhizobiales--5:capture_phylum_counter=p__Myxococcota--2||p__Proteobacteria--8:capture_species_counter=s__Agrobacterium nepotum--1||s__Cucumibacter marinus--3||s__Devosia sp014926585--1||s__Dongia sp016794165--1||s__Niveispirillum sp009495745--1||s__Reidiella endopervernicosa--1||s__SYFR01 sp005800325--2:evalue_avg=1.02e-62:evalue_max=1.02e-62:evalue_min=1.02e-62:evalue_std=0:evalue_sum=1.02e-62:gapopen_avg=0.0:gapopen_max=0.0:gapopen_min=0.0:gapopen_std=0:gapopen_sum=0.0:gtdb_class_counter=c__Alphaproteobacteria--3:gtdb_domain_counter=d__Bacteria--3:gtdb_family_counter=f__Devosiaceae--3:gtdb_genus_counter=g__Devosia--1||g__Devosia_A--2:gtdb_order_counter=o__Rhizobiales--3:gtdb_phylum_counter=p__Proteobacteria--3:gtdb_species_counter=s__Devosia sp001425445--1||s__Devosia_A sp015657675--1||s__Devosia_A sp016713105--1:heptad_counter=MCP-36H--13:lbd_counter=:lca_tree=f__Devosiaceae:length_avg=125.0:length_max=125.0:length_min=125.0:length_std=0:length_sum=125.0:mismatch_avg=12.0:mismatch_max=12.0:mismatch_min=12.0:mismatch_std=0:mismatch_sum=12.0:name=N670734:qcovhsp_avg=100.0:qcovhsp_max=100.0:qcovhsp_min=100.0:qcovhsp_std=0:qcovhsp_sum=100.0:qend_avg=125.0:qend_max=125.0:qend_min=125.0:qend_std=0:qend_sum=125.0:qstart_avg=1.0:qstart_max=1.0:qstart_min=1.0:qstart_std=0:qstart_sum=1.0:ref_name_counter=RS_GCF_011058215.1_protein.faa_NZ_JAALFG010000001.1_125@PF00015_full_PFAM.453.638--1:scovhsp_avg=67.6:scovhsp_max=67.6:scovhsp_min=67.6:scovhsp_std=0:scovhsp_sum=67.6:send_avg=159.0:send_max=159.0:send_min=159.0:send_std=0:send_sum=159.0:sstart_avg=35.0:sstart_max=35.0:sstart_min=35.0:sstart_std=0:sstart_sum=35.0])0.858:0.0443481[&&NHX:Sample_counter=rhizpot1--5||rhizpot2--2||rhizpot3--11||rhiztom1--1||rhiztom3--2:Type_counter=GTDB--4||capture--21:besthit_avg=82.775:besthit_max=90.4:besthit_min=66.2:besthit_std=7.573968576644611:besthit_sum=662.2:bitscore_avg=155.0:bitscore_max=191.0:bitscore_min=130.0:bitscore_std=20.77773533651552:bitscore_sum=1240.0:capture_class_counter=c__Alphaproteobacteria--12||c__Clostridia--2||c__Gammaproteobacteria--4||c__Polyangia--3:capture_domain_counter=d__Bacteria--21:capture_family_counter=f__Acutalibacteraceae--1||f__Azospirillaceae--1||f__Beijerinckiaceae--1||f__Burkholderiaceae--1||f__Devosiaceae--4||f__Dongiaceae--1||f__GCF-013343005--1||f__Lachnospiraceae--1||f__Magnetospirillaceae--1||f__Palsa-1104--1||f__Polyangiaceae--2||f__Pseudomonadaceae--1||f__Rhizobiaceae--3||f__Rhodobacteraceae--1||f__Xanthomonadaceae--1:capture_genus_counter=g__Agrobacterium--1||g__Bosea--1||g__CAG-882--1||g__CAJANL01--1||g__CFBP-8762--2||g__Caproiciproducens--1||g__Cucumibacter--3||g__Devosia--1||g__Dongia--1||g__Massilia--1||g__Niveispirillum--1||g__PALSA-1104--1||g__Paracoccus--1||g__Pseudomonas_E--1||g__Reidiella--1||g__SYFR01--2||g__Xanthomonas_A--1:capture_order_counter=o__Azospirillales--1||o__Burkholderiales--1||o__Dongiales--1||o__GCF-013343005--1||o__Lachnospirales--1||o__Oscillospirales--1||o__Palsa-1104--1||o__Polyangiales--2||o__Pseudomonadales--1||o__Rhizobiales--8||o__Rhodobacterales--1||o__Rhodospirillales--1||o__Xanthomonadales--1:capture_phylum_counter=p__Firmicutes_A--2||p__Myxococcota--3||p__Proteobacteria--16:capture_species_counter=s__Agrobacterium nepotum--1||s__Bosea sp001426225--1||s__CAG-882 sp003486385--1||s__CAJANL01 sp903941105--1||s__CFBP-8762 sp014841565--2||s__Caproiciproducens sp002378845--1||s__Cucumibacter marinus--3||s__Devosia sp014926585--1||s__Dongia sp016794165--1||s__Massilia aurea_A--1||s__Niveispirillum sp009495745--1||s__PALSA-1104 sp003170275--1||s__Paracoccus hibiscisoli--1||s__Pseudomonas_E yamanorum--1||s__Reidiella endopervernicosa--1||s__SYFR01 sp005800325--2||s__Xanthomonas_A sontii--1:evalue_avg=3.999822509025018e-41:evalue_max=3.17e-40:evalue_min=1.02e-62:evalue_std=1.1192992898995684e-40:evalue_sum=3.1998580072200144e-40:gapopen_avg=0.25:gapopen_max=2.0:gapopen_min=0.0:gapopen_std=0.7071067811865476:gapopen_sum=2.0:gtdb_class_counter=c__Alphaproteobacteria--4:gtdb_domain_counter=d__Bacteria--4:gtdb_family_counter=f__Devosiaceae--4:gtdb_genus_counter=g__Devosia--2||g__Devosia_A--2:gtdb_order_counter=o__Rhizobiales--4:gtdb_phylum_counter=p__Proteobacteria--4:gtdb_species_counter=s__Devosia chinhatensis--1||s__Devosia sp001425445--1||s__Devosia_A sp015657675--1||s__Devosia_A sp016713105--1:heptad_counter=MCP-36H--25:lbd_counter=:lca_tree=f__Devosiaceae:length_avg=112.0:length_max=148.0:length_min=84.0:length_std=20.901127789120444:length_sum=896.0:mismatch_avg=20.0:mismatch_max=48.0:mismatch_min=9.0:mismatch_std=12.386628735397352:mismatch_sum=160.0:name=N670735:qcovhsp_avg=98.4375:qcovhsp_max=100.0:qcovhsp_min=95.5:qcovhsp_std=1.6927893295639929:qcovhsp_sum=787.5:qend_avg=113.0:qend_max=148.0:qend_min=85.0:qend_std=21.016999921831985:qend_sum=904.0:qstart_avg=2.0:qstart_max=5.0:qstart_min=1.0:qstart_std=1.6035674514745464:qstart_sum=16.0:ref_name_counter=GB_GCA_017307495.1_protein.faa_JAFKHE010000023.1_118@PF00015_full_PFAM.574.761--2||GB_GCA_018818925.1_protein.faa_JAHJQZ010000035.1_16@PF00015_full_PFAM.592.726--1||RS_GCF_000969445.1_protein.faa_NZ_JZEY01000061.1_554@PF00015_full_PFAM.452.632--3||RS_GCF_003345525.1_protein.faa_NZ_QQNH01000022.1_9@PF00015_full_PFAM.358.540--1||RS_GCF_011058215.1_protein.faa_NZ_JAALFG010000001.1_125@PF00015_full_PFAM.453.638--1:scovhsp_avg=63.287499999999994:scovhsp_max=81.1:scovhsp_min=50.3:scovhsp_std=10.09659596101577:scovhsp_sum=506.29999999999995:send_avg=128.5:send_max=159.0:send_min=102.0:send_std=22.866069685390684:send_sum=1028.0:sstart_avg=17.75:sstart_max=39.0:sstart_min=2.0:sstart_std=15.563235065830167:sstart_sum=142.0],ad18c823-fab1-4b2c-adc8-fbf2691244bd_3@MCPsignal.29.93:0.182468[&&NHX:Sample=rhiztom1:Type=capture:capture_class=c__Alphaproteobacteria:capture_domain=d__Bacteria:capture_family=f__Rhizobiaceae:capture_genus=g__Neorhizobium:capture_order=o__Rhizobiales:capture_phylum=p__Proteobacteria:capture_species=s__Neorhizobium sp003597675:heptad=MCP-36H])0.571:0.00862665[&&NHX:Sample_counter=rhizpot1--5||rhizpot2--2||rhizpot3--11||rhiztom1--2||rhiztom3--2:Type_counter=GTDB--4||capture--22:besthit_avg=82.775:besthit_max=90.4:besthit_min=66.2:besthit_std=7.573968576644611:besthit_sum=662.2:bitscore_avg=155.0:bitscore_max=191.0:bitscore_min=130.0:bitscore_std=20.77773533651552:bitscore_sum=1240.0:capture_class_counter=c__Alphaproteobacteria--13||c__Clostridia--2||c__Gammaproteobacteria--4||c__Polyangia--3:capture_domain_counter=d__Bacteria--22:capture_family_counter=f__Acutalibacteraceae--1||f__Azospirillaceae--1||f__Beijerinckiaceae--1||f__Burkholderiaceae--1||f__Devosiaceae--4||f__Dongiaceae--1||f__GCF-013343005--1||f__Lachnospiraceae--1||f__Magnetospirillaceae--1||f__Palsa-1104--1||f__Polyangiaceae--2||f__Pseudomonadaceae--1||f__Rhizobiaceae--4||f__Rhodobacteraceae--1||f__Xanthomonadaceae--1:capture_genus_counter=g__Agrobacterium--1||g__Bosea--1||g__CAG-882--1||g__CAJANL01--1||g__CFBP-8762--2||g__Caproiciproducens--1||g__Cucumibacter--3||g__Devosia--1||g__Dongia--1||g__Massilia--1||g__Neorhizobium--1||g__Niveispirillum--1||g__PALSA-1104--1||g__Paracoccus--1||g__Pseudomonas_E--1||g__Reidiella--1||g__SYFR01--2||g__Xanthomonas_A--1:capture_order_counter=o__Azospirillales--1||o__Burkholderiales--1||o__Dongiales--1||o__GCF-013343005--1||o__Lachnospirales--1||o__Oscillospirales--1||o__Palsa-1104--1||o__Polyangiales--2||o__Pseudomonadales--1||o__Rhizobiales--9||o__Rhodobacterales--1||o__Rhodospirillales--1||o__Xanthomonadales--1:capture_phylum_counter=p__Firmicutes_A--2||p__Myxococcota--3||p__Proteobacteria--17:capture_species_counter=s__Agrobacterium nepotum--1||s__Bosea sp001426225--1||s__CAG-882 sp003486385--1||s__CAJANL01 sp903941105--1||s__CFBP-8762 sp014841565--2||s__Caproiciproducens sp002378845--1||s__Cucumibacter marinus--3||s__Devosia sp014926585--1||s__Dongia sp016794165--1||s__Massilia aurea_A--1||s__Neorhizobium sp003597675--1||s__Niveispirillum sp009495745--1||s__PALSA-1104 sp003170275--1||s__Paracoccus hibiscisoli--1||s__Pseudomonas_E yamanorum--1||s__Reidiella endopervernicosa--1||s__SYFR01 sp005800325--2||s__Xanthomonas_A sontii--1:evalue_avg=3.999822509025018e-41:evalue_max=3.17e-40:evalue_min=1.02e-62:evalue_std=1.1192992898995684e-40:evalue_sum=3.1998580072200144e-40:gapopen_avg=0.25:gapopen_max=2.0:gapopen_min=0.0:gapopen_std=0.7071067811865476:gapopen_sum=2.0:gtdb_class_counter=c__Alphaproteobacteria--4:gtdb_domain_counter=d__Bacteria--4:gtdb_family_counter=f__Devosiaceae--4:gtdb_genus_counter=g__Devosia--2||g__Devosia_A--2:gtdb_order_counter=o__Rhizobiales--4:gtdb_phylum_counter=p__Proteobacteria--4:gtdb_species_counter=s__Devosia chinhatensis--1||s__Devosia sp001425445--1||s__Devosia_A sp015657675--1||s__Devosia_A sp016713105--1:heptad_counter=MCP-36H--26:lbd_counter=:lca_tree=f__Devosiaceae:length_avg=112.0:length_max=148.0:length_min=84.0:length_std=20.901127789120444:length_sum=896.0:mismatch_avg=20.0:mismatch_max=48.0:mismatch_min=9.0:mismatch_std=12.386628735397352:mismatch_sum=160.0:name=N670737:qcovhsp_avg=98.4375:qcovhsp_max=100.0:qcovhsp_min=95.5:qcovhsp_std=1.6927893295639929:qcovhsp_sum=787.5:qend_avg=113.0:qend_max=148.0:qend_min=85.0:qend_std=21.016999921831985:qend_sum=904.0:qstart_avg=2.0:qstart_max=5.0:qstart_min=1.0:qstart_std=1.6035674514745464:qstart_sum=16.0:ref_name_counter=GB_GCA_017307495.1_protein.faa_JAFKHE010000023.1_118@PF00015_full_PFAM.574.761--2||GB_GCA_018818925.1_protein.faa_JAHJQZ010000035.1_16@PF00015_full_PFAM.592.726--1||RS_GCF_000969445.1_protein.faa_NZ_JZEY01000061.1_554@PF00015_full_PFAM.452.632--3||RS_GCF_003345525.1_protein.faa_NZ_QQNH01000022.1_9@PF00015_full_PFAM.358.540--1||RS_GCF_011058215.1_protein.faa_NZ_JAALFG010000001.1_125@PF00015_full_PFAM.453.638--1:scovhsp_avg=63.287499999999994:scovhsp_max=81.1:scovhsp_min=50.3:scovhsp_std=10.09659596101577:scovhsp_sum=506.29999999999995:send_avg=128.5:send_max=159.0:send_min=102.0:send_std=22.866069685390684:send_sum=1028.0:sstart_avg=17.75:sstart_max=39.0:sstart_min=2.0:sstart_std=15.563235065830167:sstart_sum=142.0],((4d24d45a-fa97-4204-b347-5729eebecbf6_6@MCPsignal.199.266:0.0225781[&&NHX:Sample=rhizpot1:Type=capture:capture_class=c__Alphaproteobacteria:capture_domain=d__Bacteria:capture_family=f__Ferrovibrionaceae:capture_genus=g__Ferrovibrio:capture_order=o__Ferrovibrionales:capture_phylum=p__Proteobacteria:capture_species=s__Ferrovibrio sp002482765:heptad=MCP-36H],((75394eb6-1ebe-45c5-b54f-fccbd17ebbe4_2@MCPsignal.22.64:5e-09[&&NHX:Sample=rhizpot1:Type=capture:capture_class=c__Alphaproteobacteria:capture_domain=d__Bacteria:capture_family=f__Devosiaceae:capture_genus=g__Devosia_A:capture_order=o__Rhizobiales:capture_phylum=p__Proteobacteria:capture_species=s__Devosia_A sp001899085:heptad=MCP-36H],0898c127-3edf-4d33-8fad-5abab48d6a45_6@MCPsignal.21.86:5e-09[&&NHX:Sample=rhizpot1:Type=capture:capture_class=c__Alphaproteobacteria:capture_domain=d__Bacteria:capture_family=f__Acetobacteraceae:capture_genus=g__Palsa-883:capture_order=o__Acetobacterales:capture_phylum=p__Proteobacteria:capture_species=s__Palsa-883 sp003151425:heptad=MCP-36H])0.813:0.0459085[&&NHX:Sample_counter=rhizpot1--2:Type_counter=capture--2:capture_class_counter=c__Alphaproteobacteria--2:capture_domain_counter=d__Bacteria--2:capture_family_counter=f__Acetobacteraceae--1||f__Devosiaceae--1:capture_genus_counter=g__Devosia_A--1||g__Palsa-883--1:capture_order_counter=o__Acetobacterales--1||o__Rhizobiales--1:capture_phylum_counter=p__Proteobacteria--2:capture_species_counter=s__Devosia_A sp001899085--1||s__Palsa-883 sp003151425--1:gtdb_class_counter=:gtdb_domain_counter=:gtdb_family_counter=:gtdb_genus_counter=:gtdb_order_counter=:gtdb_phylum_counter=:gtdb_species_counter=:heptad_counter=MCP-36H--2:lbd_counter=:name=N670741:ref_name_counter=],((((RS_GCF_014127105.1_protein.faa_NZ_CP059902.1_1034@PF00015_full_PFAM.359.541:0.0558034[&&NHX:Type=GTDB:gtdb_class=c__Alphaproteobacteria:gtdb_domain=d__Bacteria:gtdb_family=f__Devosiaceae:gtdb_genus=g__Devosia:gtdb_order=o__Rhizobiales:gtdb_phylum=p__Proteobacteria:gtdb_species=s__Devosia sp014127105:heptad=MCP-36H:species=d__Bacteria_p__Proteobacteria_c__Alphaproteobacteria_o__Rhizobiales_f__Devosiaceae_g__Devosia_s__Devosia sp014127105],89ab785b-1a5a-4e86-821a-afd5fc8019ba_3@MCPsignal.134.205:0.0978363[&&NHX:Sample=rhiztom2:Type=capture:capture_class=c__Alphaproteobacteria:capture_domain=d__Bacteria:capture_family=f__Devosiaceae:capture_genus=g__Cucumibacter:capture_order=o__Rhizobiales:capture_phylum=p__Proteobacteria:capture_species=s__Cucumibacter marinus:heptad=MCP-36H])0.444:0.0416251[&&NHX:Sample_counter=rhiztom2--1:Type_counter=GTDB--1||capture--1:capture_class_counter=c__Alphaproteobacteria--1:capture_domain_counter=d__Bacteria--1:capture_family_counter=f__Devosiaceae--1:capture_genus_counter=g__Cucumibacter--1:capture_order_counter=o__Rhizobiales--1:capture_phylum_counter=p__Proteobacteria--1:capture_species_counter=s__Cucumibacter marinus--1:gtdb_class_counter=c__Alphaproteobacteria--1:gtdb_domain_counter=d__Bacteria--1:gtdb_family_counter=f__Devosiaceae--1:gtdb_genus_counter=g__Devosia--1:gtdb_order_counter=o__Rhizobiales--1:gtdb_phylum_counter=p__Proteobacteria--1:gtdb_species_counter=s__Devosia sp014127105--1:heptad_counter=MCP-36H--2:lbd_counter=:lca_tree=s__Devosia sp014127105:name=N670744:ref_name_counter=],(RS_GCF_016411825.1_protein.faa_NZ_JAEKMH010000014.1_4@PF00015_full_PFAM.360.543:0.00923349[&&NHX:Type=GTDB:gtdb_class=c__Alphaproteobacteria:gtdb_domain=d__Bacteria:gtdb_family=f__Devosiaceae:gtdb_genus=g__Devosia:gtdb_order=o__Rhizobiales:gtdb_phylum=p__Proteobacteria:gtdb_species=s__Devosia sp016411825:heptad=MCP-36H:species=d__Bacteria_p__Proteobacteria_c__Alphaproteobacteria_o__Rhizobiales_f__Devosiaceae_g__Devosia_s__Devosia sp016411825],((917da163-5db3-4b49-b8b9-54c094ff35fc_2@MCPsignal.251.392:0.0745937[&&NHX:Sample=rhiztom1:Type=capture:capture_class=c__Alphaproteobacteria:capture_domain=d__Bacteria:capture_family=f__Dongiaceae:capture_genus=g__Dongia:capture_order=o__Dongiales:capture_phylum=p__Proteobacteria:capture_species=s__Dongia sp016794165:heptad=MCP-36H],((aae3ad42-3589-4835-9826-5d14c5bccc9f_3@MCPsignal.213.288:5e-09[&&NHX:Sample=rhiztom1:Type=capture:capture_class=c__Alphaproteobacteria:capture_domain=d__Bacteria:capture_family=f__Beijerinckiaceae:capture_genus=g__28-YEA-48:capture_order=o__Rhizobiales:capture_phylum=p__Proteobacteria:capture_species=s__28-YEA-48 sp903851305:heptad=MCP-36H],(f7c8a655-2279-450d-a95e-33e36ef17a25_1@MCPsignal.101.254:6e-09[&&NHX:Sample=rhiztom3:Type=capture:besthit=72.5:bitscore=185.0:capture_class=c__Alphaproteobacteria:capture_domain=d__Bacteria:capture_family=f__Devosiaceae:capture_genus=g__Cucumibacter:capture_order=o__Rhizobiales:capture_phylum=p__Proteobacteria:capture_species=s__Cucumibacter marinus:evalue=5.35e-60:gapopen=0.0:heptad=MCP-36H:length=153.0:mismatch=42.0:qcovhsp=100.0:qend=153.0:qstart=1.0:ref_name=RS_GCF_014127105.1_protein.faa_NZ_CP059902.1_1034@PF00015_full_PFAM.359.541:scovhsp=84.1:send=160.0:sstart=8.0],(af713fa7-2364-42dd-b13b-37becdbcce14_6@MCPsignal.166.289:5e-09[&&NHX:Sample=rhiztom2:Type=capture:besthit=81.3:bitscore=171.0:capture_class=c__Alphaproteobacteria:capture_domain=d__Bacteria:capture_family=f__Devosiaceae:capture_genus=g__Cucumibacter:capture_order=o__Rhizobiales:capture_phylum=p__Proteobacteria:capture_species=s__Cucumibacter marinus:evalue=3.54e-55:gapopen=0.0:heptad=MCP-36H:length=123.0:mismatch=23.0:qcovhsp=100.0:qend=123.0:qstart=1.0:ref_name=RS_GCF_016411825.1_protein.faa_NZ_JAEKMH010000014.1_4@PF00015_full_PFAM.360.543:scovhsp=67.2:send=129.0:sstart=7.0],(2bb066d5-f16a-49da-8ef9-14d2233030fc_3@MCPsignal.227.328:0.0989016[&&NHX:Sample=rhiztom1:Type=capture:besthit=83.2:bitscore=132.0:capture_class=c__Gammaproteobacteria:capture_domain=d__Bacteria:capture_family=f__Xanthomonadaceae:capture_genus=g__Stenotrophomonas:capture_order=o__Xanthomonadales:capture_phylum=p__Proteobacteria:capture_species=s__Stenotrophomonas sp004348115:evalue=3.13e-40:gapopen=2.0:heptad=MCP-36H:length=101.0:mismatch=15.0:qcovhsp=100.0:qend=101.0:qstart=1.0:ref_name=RS_GCF_016411825.1_protein.faa_NZ_JAEKMH010000014.1_4@PF00015_full_PFAM.360.543:scovhsp=54.1:send=105.0:sstart=7.0],90458095-cbbc-48c9-ad9f-6b9681d07aed_2@MCPsignal.641.698:0.0521912[&&NHX:Sample=rhiztom2:Type=capture:capture_class=c__Alphaproteobacteria:capture_domain=d__Bacteria:capture_family=f__Beijerinckiaceae:capture_genus=g__28-YEA-48:capture_order=o__Rhizobiales:capture_phylum=p__Proteobacteria:capture_species=s__28-YEA-48 sp903851305:heptad=MCP-36H])0.674:0.00652891[&&NHX:Sample_counter=rhiztom1--1||rhiztom2--1:Type_counter=capture--2:besthit_avg=83.2:besthit_max=83.2:besthit_min=83.2:besthit_std=0:besthit_sum=83.2:bitscore_avg=132.0:bitscore_max=132.0:bitscore_min=132.0:bitscore_std=0:bitscore_sum=132.0:capture_class_counter=c__Alphaproteobacteria--1||c__Gammaproteobacteria--1:capture_domain_counter=d__Bacteria--2:capture_family_counter=f__Beijerinckiaceae--1||f__Xanthomonadaceae--1:capture_genus_counter=g__28-YEA-48--1||g__Stenotrophomonas--1:capture_order_counter=o__Rhizobiales--1||o__Xanthomonadales--1:capture_phylum_counter=p__Proteobacteria--2:capture_species_counter=s__28-YEA-48 sp903851305--1||s__Stenotrophomonas sp004348115--1:evalue_avg=3.13e-40:evalue_max=3.13e-40:evalue_min=3.13e-40:evalue_std=0:evalue_sum=3.13e-40:gapopen_avg=2.0:gapopen_max=2.0:gapopen_min=2.0:gapopen_std=0:gapopen_sum=2.0:gtdb_class_counter=:gtdb_domain_counter=:gtdb_family_counter=:gtdb_genus_counter=:gtdb_order_counter=:gtdb_phylum_counter=:gtdb_species_counter=:heptad_counter=MCP-36H--2:lbd_counter=:length_avg=101.0:length_max=101.0:length_min=101.0:length_std=0:length_sum=101.0:mismatch_avg=15.0:mismatch_max=15.0:mismatch_min=15.0:mismatch_std=0:mismatch_sum=15.0:name=N670752:qcovhsp_avg=100.0:qcovhsp_max=100.0:qcovhsp_min=100.0:qcovhsp_std=0:qcovhsp_sum=100.0:qend_avg=101.0:qend_max=101.0:qend_min=101.0:qend_std=0:qend_sum=101.0:qstart_avg=1.0:qstart_max=1.0:qstart_min=1.0:qstart_std=0:qstart_sum=1.0:ref_name_counter=RS_GCF_016411825.1_protein.faa_NZ_JAEKMH010000014.1_4@PF00015_full_PFAM.360.543--1:scovhsp_avg=54.1:scovhsp_max=54.1:scovhsp_min=54.1:scovhsp_std=0:scovhsp_sum=54.1:send_avg=105.0:send_max=105.0:send_min=105.0:send_std=0:send_sum=105.0:sstart_avg=7.0:sstart_max=7.0:sstart_min=7.0:sstart_std=0:sstart_sum=7.0])0:5e-09[&&NHX:Sample_counter=rhiztom1--1||rhiztom2--2:Type_counter=capture--3:besthit_avg=82.25:besthit_max=83.2:besthit_min=81.3:besthit_std=1.3435028842544443:besthit_sum=164.5:bitscore_avg=151.5:bitscore_max=171.0:bitscore_min=132.0:bitscore_std=27.577164466275352:bitscore_sum=303.0:capture_class_counter=c__Alphaproteobacteria--2||c__Gammaproteobacteria--1:capture_domain_counter=d__Bacteria--3:capture_family_counter=f__Beijerinckiaceae--1||f__Devosiaceae--1||f__Xanthomonadaceae--1:capture_genus_counter=g__28-YEA-48--1||g__Cucumibacter--1||g__Stenotrophomonas--1:capture_order_counter=o__Rhizobiales--2||o__Xanthomonadales--1:capture_phylum_counter=p__Proteobacteria--3:capture_species_counter=s__28-YEA-48 sp903851305--1||s__Cucumibacter marinus--1||s__Stenotrophomonas sp004348115--1:evalue_avg=1.5650000000000018e-40:evalue_max=3.13e-40:evalue_min=3.54e-55:evalue_std=2.2132442251138914e-40:evalue_sum=3.1300000000000035e-40:gapopen_avg=1.0:gapopen_max=2.0:gapopen_min=0.0:gapopen_std=1.4142135623730951:gapopen_sum=2.0:gtdb_class_counter=:gtdb_domain_counter=:gtdb_family_counter=:gtdb_genus_counter=:gtdb_order_counter=:gtdb_phylum_counter=:gtdb_species_counter=:heptad_counter=MCP-36H--3:lbd_counter=:length_avg=112.0:length_max=123.0:length_min=101.0:length_std=15.556349186104045:length_sum=224.0:mismatch_avg=19.0:mismatch_max=23.0:mismatch_min=15.0:mismatch_std=5.656854249492381:mismatch_sum=38.0:name=N670753:qcovhsp_avg=100.0:qcovhsp_max=100.0:qcovhsp_min=100.0:qcovhsp_std=0.0:qcovhsp_sum=200.0:qend_avg=112.0:qend_max=123.0:qend_min=101.0:qend_std=15.556349186104045:qend_sum=224.0:qstart_avg=1.0:qstart_max=1.0:qstart_min=1.0:qstart_std=0.0:qstart_sum=2.0:ref_name_counter=RS_GCF_016411825.1_protein.faa_NZ_JAEKMH010000014.1_4@PF00015_full_PFAM.360.543--2:scovhsp_avg=60.650000000000006:scovhsp_max=67.2:scovhsp_min=54.1:scovhsp_std=9.263098833543772:scovhsp_sum=121.30000000000001:send_avg=117.0:send_max=129.0:send_min=105.0:send_std=16.97056274847714:send_sum=234.0:sstart_avg=7.0:sstart_max=7.0:sstart_min=7.0:sstart_std=0.0:sstart_sum=14.0])0:5e-09[&&NHX:Sample_counter=rhiztom1--1||rhiztom2--2||rhiztom3--1:Type_counter=capture--4:besthit_avg=79.0:besthit_max=83.2:besthit_min=72.5:besthit_std=5.708765190476835:besthit_sum=237.0:bitscore_avg=162.66666666666666:bitscore_max=185.0:bitscore_min=132.0:bitscore_std=27.465129406819358:bitscore_sum=488.0:capture_class_counter=c__Alphaproteobacteria--3||c__Gammaproteobacteria--1:capture_domain_counter=d__Bacteria--4:capture_family_counter=f__Beijerinckiaceae--1||f__Devosiaceae--2||f__Xanthomonadaceae--1:capture_genus_counter=g__28-YEA-48--1||g__Cucumibacter--2||g__Stenotrophomonas--1:capture_order_counter=o__Rhizobiales--3||o__Xanthomonadales--1:capture_phylum_counter=p__Proteobacteria--4:capture_species_counter=s__28-YEA-48 sp903851305--1||s__Cucumibacter marinus--2||s__Stenotrophomonas sp004348115--1:evalue_avg=1.0433333333333344e-40:evalue_max=3.13e-40:evalue_min=5.35e-60:evalue_std=1.8071063425635273e-40:evalue_sum=3.1300000000000035e-40:gapopen_avg=0.6666666666666666:gapopen_max=2.0:gapopen_min=0.0:gapopen_std=1.1547005383792517:gapopen_sum=2.0:gtdb_class_counter=:gtdb_domain_counter=:gtdb_family_counter=:gtdb_genus_counter=:gtdb_order_counter=:gtdb_phylum_counter=:gtdb_species_counter=:heptad_counter=MCP-36H--4:lbd_counter=:length_avg=125.66666666666667:length_max=153.0:length_min=101.0:length_std=26.102362600602525:length_sum=377.0:mismatch_avg=26.666666666666668:mismatch_max=42.0:mismatch_min=15.0:mismatch_std=13.868429375143148:mismatch_sum=80.0:name=N670754:qcovhsp_avg=100.0:qcovhsp_max=100.0:qcovhsp_min=100.0:qcovhsp_std=0.0:qcovhsp_sum=300.0:qend_avg=125.66666666666667:qend_max=153.0:qend_min=101.0:qend_std=26.102362600602525:qend_sum=377.0:qstart_avg=1.0:qstart_max=1.0:qstart_min=1.0:qstart_std=0.0:qstart_sum=3.0:ref_name_counter=RS_GCF_014127105.1_protein.faa_NZ_CP059902.1_1034@PF00015_full_PFAM.359.541--1||RS_GCF_016411825.1_protein.faa_NZ_JAEKMH010000014.1_4@PF00015_full_PFAM.360.543--2:scovhsp_avg=68.46666666666665:scovhsp_max=84.1:scovhsp_min=54.1:scovhsp_std=15.040057624003081:scovhsp_sum=205.39999999999998:send_avg=131.33333333333334:send_max=160.0:send_min=105.0:send_std=27.57414247684474:send_sum=394.0:sstart_avg=7.333333333333333:sstart_max=8.0:sstart_min=7.0:sstart_std=0.5773502691896258:sstart_sum=22.0])0.996:0.0681667[&&NHX:Sample_counter=rhiztom1--2||rhiztom2--2||rhiztom3--1:Type_counter=capture--5:besthit_avg=79.0:besthit_max=83.2:besthit_min=72.5:besthit_std=5.708765190476834:besthit_sum=237.0:bitscore_avg=162.66666666666666:bitscore_max=185.0:bitscore_min=132.0:bitscore_std=27.465129406819358:bitscore_sum=488.0:capture_class_counter=c__Alphaproteobacteria--4||c__Gammaproteobacteria--1:capture_domain_counter=d__Bacteria--5:capture_family_counter=f__Beijerinckiaceae--2||f__Devosiaceae--2||f__Xanthomonadaceae--1:capture_genus_counter=g__28-YEA-48--2||g__Cucumibacter--2||g__Stenotrophomonas--1:capture_order_counter=o__Rhizobiales--4||o__Xanthomonadales--1:capture_phylum_counter=p__Proteobacteria--5:capture_species_counter=s__28-YEA-48 sp903851305--2||s__Cucumibacter marinus--2||s__Stenotrophomonas sp004348115--1:evalue_avg=1.0433333333333344e-40:evalue_max=3.13e-40:evalue_min=5.35e-60:evalue_std=1.8071063425635275e-40:evalue_sum=3.1300000000000035e-40:gapopen_avg=0.6666666666666666:gapopen_max=2.0:gapopen_min=0.0:gapopen_std=1.1547005383792517:gapopen_sum=2.0:gtdb_class_counter=:gtdb_domain_counter=:gtdb_family_counter=:gtdb_genus_counter=:gtdb_order_counter=:gtdb_phylum_counter=:gtdb_species_counter=:heptad_counter=MCP-36H--5:lbd_counter=:length_avg=125.66666666666667:length_max=153.0:length_min=101.0:length_std=26.102362600602522:length_sum=377.0:mismatch_avg=26.666666666666668:mismatch_max=42.0:mismatch_min=15.0:mismatch_std=13.868429375143148:mismatch_sum=80.0:name=N670755:qcovhsp_avg=100.0:qcovhsp_max=100.0:qcovhsp_min=100.0:qcovhsp_std=0.0:qcovhsp_sum=300.0:qend_avg=125.66666666666667:qend_max=153.0:qend_min=101.0:qend_std=26.102362600602522:qend_sum=377.0:qstart_avg=1.0:qstart_max=1.0:qstart_min=1.0:qstart_std=0.0:qstart_sum=3.0:ref_name_counter=RS_GCF_014127105.1_protein.faa_NZ_CP059902.1_1034@PF00015_full_PFAM.359.541--1||RS_GCF_016411825.1_protein.faa_NZ_JAEKMH010000014.1_4@PF00015_full_PFAM.360.543--2:scovhsp_avg=68.46666666666667:scovhsp_max=84.1:scovhsp_min=54.1:scovhsp_std=15.040057624003081:scovhsp_sum=205.4:send_avg=131.33333333333334:send_max=160.0:send_min=105.0:send_std=27.574142476844738:send_sum=394.0:sstart_avg=7.333333333333333:sstart_max=8.0:sstart_min=7.0:sstart_std=0.5773502691896258:sstart_sum=22.0],90642ecd-cce4-46b1-8993-4e094684b89f_2@MCPsignal.176.238:5e-09[&&NHX:Sample=rhizpot1:Type=capture:capture_class=c__Alphaproteobacteria:capture_domain=d__Bacteria:capture_family=f__Ferrovibrionaceae:capture_genus=g__Ferrovibrio:capture_order=o__Ferrovibrionales:capture_phylum=p__Proteobacteria:capture_species=s__Ferrovibrio sp002482765:heptad=MCP-36H])0.998:0.0723304[&&NHX:Sample_counter=rhizpot1--1||rhiztom1--2||rhiztom2--2||rhiztom3--1:Type_counter=capture--6:besthit_avg=79.0:besthit_max=83.2:besthit_min=72.5:besthit_std=5.708765190476834:besthit_sum=237.0:bitscore_avg=162.66666666666666:bitscore_max=185.0:bitscore_min=132.0:bitscore_std=27.465129406819358:bitscore_sum=488.0:capture_class_counter=c__Alphaproteobacteria--5||c__Gammaproteobacteria--1:capture_domain_counter=d__Bacteria--6:capture_family_counter=f__Beijerinckiaceae--2||f__Devosiaceae--2||f__Ferrovibrionaceae--1||f__Xanthomonadaceae--1:capture_genus_counter=g__28-YEA-48--2||g__Cucumibacter--2||g__Ferrovibrio--1||g__Stenotrophomonas--1:capture_order_counter=o__Ferrovibrionales--1||o__Rhizobiales--4||o__Xanthomonadales--1:capture_phylum_counter=p__Proteobacteria--6:capture_species_counter=s__28-YEA-48 sp903851305--2||s__Cucumibacter marinus--2||s__Ferrovibrio sp002482765--1||s__Stenotrophomonas sp004348115--1:evalue_avg=1.0433333333333344e-40:evalue_max=3.13e-40:evalue_min=5.35e-60:evalue_std=1.8071063425635275e-40:evalue_sum=3.1300000000000035e-40:gapopen_avg=0.6666666666666666:gapopen_max=2.0:gapopen_min=0.0:gapopen_std=1.1547005383792517:gapopen_sum=2.0:gtdb_class_counter=:gtdb_domain_counter=:gtdb_family_counter=:gtdb_genus_counter=:gtdb_order_counter=:gtdb_phylum_counter=:gtdb_species_counter=:heptad_counter=MCP-36H--6:lbd_counter=:length_avg=125.66666666666667:length_max=153.0:length_min=101.0:length_std=26.102362600602522:length_sum=377.0:mismatch_avg=26.666666666666668:mismatch_max=42.0:mismatch_min=15.0:mismatch_std=13.868429375143148:mismatch_sum=80.0:name=N670757:qcovhsp_avg=100.0:qcovhsp_max=100.0:qcovhsp_min=100.0:qcovhsp_std=0.0:qcovhsp_sum=300.0:qend_avg=125.66666666666667:qend_max=153.0:qend_min=101.0:qend_std=26.102362600602522:qend_sum=377.0:qstart_avg=1.0:qstart_max=1.0:qstart_min=1.0:qstart_std=0.0:qstart_sum=3.0:ref_name_counter=RS_GCF_014127105.1_protein.faa_NZ_CP059902.1_1034@PF00015_full_PFAM.359.541--1||RS_GCF_016411825.1_protein.faa_NZ_JAEKMH010000014.1_4@PF00015_full_PFAM.360.543--2:scovhsp_avg=68.46666666666667:scovhsp_max=84.1:scovhsp_min=54.1:scovhsp_std=15.040057624003081:scovhsp_sum=205.4:send_avg=131.33333333333334:send_max=160.0:send_min=105.0:send_std=27.574142476844738:send_sum=394.0:sstart_avg=7.333333333333333:sstart_max=8.0:sstart_min=7.0:sstart_std=0.5773502691896258:sstart_sum=22.0])0.98:0.0775302[&&NHX:Sample_counter=rhizpot1--1||rhiztom1--3||rhiztom2--2||rhiztom3--1:Type_counter=capture--7:besthit_avg=79.0:besthit_max=83.2:besthit_min=72.5:besthit_std=5.708765190476834:besthit_sum=237.0:bitscore_avg=162.66666666666666:bitscore_max=185.0:bitscore_min=132.0:bitscore_std=27.465129406819358:bitscore_sum=488.0:capture_class_counter=c__Alphaproteobacteria--6||c__Gammaproteobacteria--1:capture_domain_counter=d__Bacteria--7:capture_family_counter=f__Beijerinckiaceae--2||f__Devosiaceae--2||f__Dongiaceae--1||f__Ferrovibrionaceae--1||f__Xanthomonadaceae--1:capture_genus_counter=g__28-YEA-48--2||g__Cucumibacter--2||g__Dongia--1||g__Ferrovibrio--1||g__Stenotrophomonas--1:capture_order_counter=o__Dongiales--1||o__Ferrovibrionales--1||o__Rhizobiales--4||o__Xanthomonadales--1:capture_phylum_counter=p__Proteobacteria--7:capture_species_counter=s__28-YEA-48 sp903851305--2||s__Cucumibacter marinus--2||s__Dongia sp016794165--1||s__Ferrovibrio sp002482765--1||s__Stenotrophomonas sp004348115--1:evalue_avg=1.0433333333333344e-40:evalue_max=3.13e-40:evalue_min=5.35e-60:evalue_std=1.8071063425635275e-40:evalue_sum=3.1300000000000035e-40:gapopen_avg=0.6666666666666666:gapopen_max=2.0:gapopen_min=0.0:gapopen_std=1.1547005383792517:gapopen_sum=2.0:gtdb_class_counter=:gtdb_domain_counter=:gtdb_family_counter=:gtdb_genus_counter=:gtdb_order_counter=:gtdb_phylum_counter=:gtdb_species_counter=:heptad_counter=MCP-36H--7:lbd_counter=:length_avg=125.66666666666667:length_max=153.0:length_min=101.0:length_std=26.102362600602522:length_sum=377.0:mismatch_avg=26.666666666666668:mismatch_max=42.0:mismatch_min=15.0:mismatch_std=13.868429375143148:mismatch_sum=80.0:name=N670758:qcovhsp_avg=100.0:qcovhsp_max=100.0:qcovhsp_min=100.0:qcovhsp_std=0.0:qcovhsp_sum=300.0:qend_avg=125.66666666666667:qend_max=153.0:qend_min=101.0:qend_std=26.102362600602522:qend_sum=377.0:qstart_avg=1.0:qstart_max=1.0:qstart_min=1.0:qstart_std=0.0:qstart_sum=3.0:ref_name_counter=RS_GCF_014127105.1_protein.faa_NZ_CP059902.1_1034@PF00015_full_PFAM.359.541--1||RS_GCF_016411825.1_protein.faa_NZ_JAEKMH010000014.1_4@PF00015_full_PFAM.360.543--2:scovhsp_avg=68.46666666666667:scovhsp_max=84.1:scovhsp_min=54.1:scovhsp_std=15.040057624003081:scovhsp_sum=205.4:send_avg=131.33333333333334:send_max=160.0:send_min=105.0:send_std=27.574142476844738:send_sum=394.0:sstart_avg=7.333333333333333:sstart_max=8.0:sstart_min=7.0:sstart_std=0.5773502691896258:sstart_sum=22.0],((((0f17f8ab-6f60-451b-bf79-189bcf6d1db5_3@MCPsignal.22.169:5e-09[&&NHX:Sample=rhiztom1:Type=capture:besthit=79.3:bitscore=197.0:capture_class=c__Alphaproteobacteria:capture_domain=d__Bacteria:capture_family=f__Devosiaceae:capture_genus=g__Cucumibacter:capture_order=o__Rhizobiales:capture_phylum=p__Proteobacteria:capture_species=s__Cucumibacter marinus:evalue=4.08e-65:gapopen=1.0:heptad=MCP-36H:length=150.0:mismatch=28.0:qcovhsp=100.0:qend=147.0:qstart=1.0:ref_name=RS_GCF_014127105.1_protein.faa_NZ_CP059902.1_1034@PF00015_full_PFAM.359.541:scovhsp=82.4:send=161.0:sstart=12.0],bcb3d330-abf9-42dc-b3bc-5052765c210b_2@MCPsignal.204.315:0.0238436[&&NHX:Sample=rhiztom3:Type=capture:besthit=91.7:bitscore=171.0:capture_class=c__Alphaproteobacteria:capture_domain=d__Bacteria:capture_family=f__Devosiaceae:capture_genus=g__Cucumibacter:capture_order=o__Rhizobiales:capture_phylum=p__Proteobacteria:capture_species=s__Cucumibacter marinus:evalue=2.19e-55:gapopen=0.0:heptad=MCP-36H:length=109.0:mismatch=9.0:qcovhsp=98.2:qend=109.0:qstart=1.0:ref_name=RS_GCF_016411825.1_protein.faa_NZ_JAEKMH010000014.1_4@PF00015_full_PFAM.360.543:scovhsp=59.6:send=114.0:sstart=6.0])0:5e-09[&&NHX:Sample_counter=rhiztom1--1||rhiztom3--1:Type_counter=capture--2:besthit_avg=85.5:besthit_max=91.7:besthit_min=79.3:besthit_std=8.768124086713193:besthit_sum=171.0:bitscore_avg=184.0:bitscore_max=197.0:bitscore_min=171.0:bitscore_std=18.384776310850235:bitscore_sum=368.0:capture_class_counter=c__Alphaproteobacteria--2:capture_domain_counter=d__Bacteria--2:capture_family_counter=f__Devosiaceae--2:capture_genus_counter=g__Cucumibacter--2:capture_order_counter=o__Rhizobiales--2:capture_phylum_counter=p__Proteobacteria--2:capture_species_counter=s__Cucumibacter marinus--2:evalue_avg=1.095000000204e-55:evalue_max=2.19e-55:evalue_min=4.08e-65:evalue_std=1.5485638505100397e-55:evalue_sum=2.190000000408e-55:gapopen_avg=0.5:gapopen_max=1.0:gapopen_min=0.0:gapopen_std=0.7071067811865476:gapopen_sum=1.0:gtdb_class_counter=:gtdb_domain_counter=:gtdb_family_counter=:gtdb_genus_counter=:gtdb_order_counter=:gtdb_phylum_counter=:gtdb_species_counter=:heptad_counter=MCP-36H--2:lbd_counter=:length_avg=129.5:length_max=150.0:length_min=109.0:length_std=28.991378028648448:length_sum=259.0:mismatch_avg=18.5:mismatch_max=28.0:mismatch_min=9.0:mismatch_std=13.435028842544403:mismatch_sum=37.0:name=N670761:qcovhsp_avg=99.1:qcovhsp_max=100.0:qcovhsp_min=98.2:qcovhsp_std=1.2727922061357835:qcovhsp_sum=198.2:qend_avg=128.0:qend_max=147.0:qend_min=109.0:qend_std=26.870057685088806:qend_sum=256.0:qstart_avg=1.0:qstart_max=1.0:qstart_min=1.0:qstart_std=0.0:qstart_sum=2.0:ref_name_counter=RS_GCF_014127105.1_protein.faa_NZ_CP059902.1_1034@PF00015_full_PFAM.359.541--1||RS_GCF_016411825.1_protein.faa_NZ_JAEKMH010000014.1_4@PF00015_full_PFAM.360.543--1:scovhsp_avg=71.0:scovhsp_max=82.4:scovhsp_min=59.6:scovhsp_std=16.122034611053287:scovhsp_sum=142.0:send_avg=137.5:send_max=161.0:send_min=114.0:send_std=33.23401871576773:send_sum=275.0:sstart_avg=9.0:sstart_max=12.0:sstart_min=6.0:sstart_std=4.242640687119285:sstart_sum=18.0],(((2dd31288-a260-4bd5-9826-cf4e5ab88c0a_2@MCPsignal.32.186:0[&&NHX:Sample=rhiztom3:Type=capture:besthit=80.5:bitscore=212.0:capture_class=c__Alphaproteobacteria:capture_domain=d__Bacteria:capture_family=f__Devosiaceae:capture_genus=g__Cucumibacter:capture_order=o__Rhizobiales:capture_phylum=p__Proteobacteria:capture_species=s__Cucumibacter marinus:evalue=1.27e-70:gapopen=0.0:heptad=MCP-36H:length=154.0:mismatch=30.0:qcovhsp=100.0:qend=154.0:qstart=1.0:ref_name=RS_GCF_014127105.1_protein.faa_NZ_CP059902.1_1034@PF00015_full_PFAM.359.541:scovhsp=84.6:send=161.0:sstart=8.0],48f6ecbe-9a06-4e73-bcab-ae1ea3dd77b3_1@MCPsignal.366.520:0[&&NHX:Sample=rhiztom3:Type=capture:besthit=80.5:bitscore=212.0:capture_class=c__Alphaproteobacteria:capture_domain=d__Bacteria:capture_family=f__Devosiaceae:capture_genus=g__Cucumibacter:capture_order=o__Rhizobiales:capture_phylum=p__Proteobacteria:capture_species=s__Cucumibacter marinus:evalue=1.27e-70:gapopen=0.0:heptad=MCP-36H:length=154.0:mismatch=30.0:qcovhsp=100.0:qend=154.0:qstart=1.0:ref_name=RS_GCF_014127105.1_protein.faa_NZ_CP059902.1_1034@PF00015_full_PFAM.359.541:scovhsp=84.6:send=161.0:sstart=8.0])0:0[&&NHX:Sample_counter=rhiztom3--2:Type_counter=capture--2:besthit_avg=80.5:besthit_max=80.5:besthit_min=80.5:besthit_std=0.0:besthit_sum=161.0:bitscore_avg=212.0:bitscore_max=212.0:bitscore_min=212.0:bitscore_std=0.0:bitscore_sum=424.0:capture_class_counter=c__Alphaproteobacteria--2:capture_domain_counter=d__Bacteria--2:capture_family_counter=f__Devosiaceae--2:capture_genus_counter=g__Cucumibacter--2:capture_order_counter=o__Rhizobiales--2:capture_phylum_counter=p__Proteobacteria--2:capture_species_counter=s__Cucumibacter marinus--2:evalue_avg=1.27e-70:evalue_max=1.27e-70:evalue_min=1.27e-70:evalue_std=0.0:evalue_sum=2.54e-70:gapopen_avg=0.0:gapopen_max=0.0:gapopen_min=0.0:gapopen_std=0.0:gapopen_sum=0.0:gtdb_class_counter=:gtdb_domain_counter=:gtdb_family_counter=:gtdb_genus_counter=:gtdb_order_counter=:gtdb_phylum_counter=:gtdb_species_counter=:heptad_counter=MCP-36H--2:lbd_counter=:length_avg=154.0:length_max=154.0:length_min=154.0:length_std=0.0:length_sum=308.0:mismatch_avg=30.0:mismatch_max=30.0:mismatch_min=30.0:mismatch_std=0.0:mismatch_sum=60.0:name=N670764:qcovhsp_avg=100.0:qcovhsp_max=100.0:qcovhsp_min=100.0:qcovhsp_std=0.0:qcovhsp_sum=200.0:qend_avg=154.0:qend_max=154.0:qend_min=154.0:qend_std=0.0:qend_sum=308.0:qstart_avg=1.0:qstart_max=1.0:qstart_min=1.0:qstart_std=0.0:qstart_sum=2.0:ref_name_counter=RS_GCF_014127105.1_protein.faa_NZ_CP059902.1_1034@PF00015_full_PFAM.359.541--2:scovhsp_avg=84.6:scovhsp_max=84.6:scovhsp_min=84.6:scovhsp_std=0.0:scovhsp_sum=169.2:send_avg=161.0:send_max=161.0:send_min=161.0:send_std=0.0:send_sum=322.0:sstart_avg=8.0:sstart_max=8.0:sstart_min=8.0:sstart_std=0.0:sstart_sum=16.0],08dfffb0-3fd6-51d7-b890-ead477f40778_4@MCPsignal.247.401:0[&&NHX:Sample=rhiztom3:Type=capture:besthit=80.5:bitscore=212.0:capture_class=c__Alphaproteobacteria:capture_domain=d__Bacteria:capture_family=f__Devosiaceae:capture_genus=g__Cucumibacter:capture_order=o__Rhizobiales:capture_phylum=p__Proteobacteria:capture_species=s__Cucumibacter marinus:evalue=1.27e-70:gapopen=0.0:heptad=MCP-36H:length=154.0:mismatch=30.0:qcovhsp=100.0:qend=154.0:qstart=1.0:ref_name=RS_GCF_014127105.1_protein.faa_NZ_CP059902.1_1034@PF00015_full_PFAM.359.541:scovhsp=84.6:send=161.0:sstart=8.0]):5e-09[&&NHX:Sample_counter=rhiztom3--3:Type_counter=capture--3:besthit_avg=80.5:besthit_max=80.5:besthit_min=80.5:besthit_std=0.0:besthit_sum=241.5:bitscore_avg=212.0:bitscore_max=212.0:bitscore_min=212.0:bitscore_std=0.0:bitscore_sum=636.0:capture_class_counter=c__Alphaproteobacteria--3:capture_domain_counter=d__Bacteria--3:capture_family_counter=f__Devosiaceae--3:capture_genus_counter=g__Cucumibacter--3:capture_order_counter=o__Rhizobiales--3:capture_phylum_counter=p__Proteobacteria--3:capture_species_counter=s__Cucumibacter marinus--3:evalue_avg=1.27e-70:evalue_max=1.27e-70:evalue_min=1.27e-70:evalue_std=0.0:evalue_sum=3.81e-70:gapopen_avg=0.0:gapopen_max=0.0:gapopen_min=0.0:gapopen_std=0.0:gapopen_sum=0.0:gtdb_class_counter=:gtdb_domain_counter=:gtdb_family_counter=:gtdb_genus_counter=:gtdb_order_counter=:gtdb_phylum_counter=:gtdb_species_counter=:heptad_counter=MCP-36H--3:lbd_counter=:length_avg=154.0:length_max=154.0:length_min=154.0:length_std=0.0:length_sum=462.0:mismatch_avg=30.0:mismatch_max=30.0:mismatch_min=30.0:mismatch_std=0.0:mismatch_sum=90.0:name=N670766:qcovhsp_avg=100.0:qcovhsp_max=100.0:qcovhsp_min=100.0:qcovhsp_std=0.0:qcovhsp_sum=300.0:qend_avg=154.0:qend_max=154.0:qend_min=154.0:qend_std=0.0:qend_sum=462.0:qstart_avg=1.0:qstart_max=1.0:qstart_min=1.0:qstart_std=0.0:qstart_sum=3.0:ref_name_counter=RS_GCF_014127105.1_protein.faa_NZ_CP059902.1_1034@PF00015_full_PFAM.359.541--3:scovhsp_avg=84.6:scovhsp_max=84.6:scovhsp_min=84.6:scovhsp_std=0.0:scovhsp_sum=253.79999999999998:send_avg=161.0:send_max=161.0:send_min=161.0:send_std=0.0:send_sum=483.0:sstart_avg=8.0:sstart_max=8.0:sstart_min=8.0:sstart_std=0.0:sstart_sum=24.0],(795f7c72-df8e-42f6-97a3-76b9aebf21bc_1@MCPsignal.74.227:0.00498695[&&NHX:Sample=rhiztom2:Type=capture:besthit=79.7:bitscore=211.0:capture_class=c__Alphaproteobacteria:capture_domain=d__Bacteria:capture_family=f__Devosiaceae:capture_genus=g__Cucumibacter:capture_order=o__Rhizobiales:capture_phylum=p__Proteobacteria:capture_species=s__Cucumibacter marinus:evalue=1.73e-70:gapopen=0.0:heptad=MCP-36H:length=153.0:mismatch=31.0:qcovhsp=100.0:qend=153.0:qstart=1.0:ref_name=RS_GCF_014127105.1_protein.faa_NZ_CP059902.1_1034@PF00015_full_PFAM.359.541:scovhsp=84.1:send=161.0:sstart=9.0],(db4f975e-defb-462b-b284-ed1e3edd4d46_5@MCPsignal.32.153:5e-09[&&NHX:Sample=rhiztom1:Type=capture:capture_class=c__Alphaproteobacteria:capture_domain=d__Bacteria:capture_family=f__Devosiaceae:capture_genus=g__Cucumibacter:capture_order=o__Rhizobiales:capture_phylum=p__Proteobacteria:capture_species=s__Cucumibacter marinus:heptad=MCP-36H],6f22c17f-9798-4a3d-b283-c657bd2b7289_3@MCPsignal.55.178:0.00764883[&&NHX:Sample=rhiztom3:Type=capture:capture_class=c__Alphaproteobacteria:capture_domain=d__Bacteria:capture_family=f__Devosiaceae:capture_genus=g__Cucumibacter:capture_order=o__Rhizobiales:capture_phylum=p__Proteobacteria:capture_species=s__Cucumibacter marinus:heptad=MCP-36H])0.994:0.0594511[&&NHX:Sample_counter=rhiztom1--1||rhiztom3--1:Type_counter=capture--2:capture_class_counter=c__Alphaproteobacteria--2:capture_domain_counter=d__Bacteria--2:capture_family_counter=f__Devosiaceae--2:capture_genus_counter=g__Cucumibacter--2:capture_order_counter=o__Rhizobiales--2:capture_phylum_counter=p__Proteobacteria--2:capture_species_counter=s__Cucumibacter marinus--2:gtdb_class_counter=:gtdb_domain_counter=:gtdb_family_counter=:gtdb_genus_counter=:gtdb_order_counter=:gtdb_phylum_counter=:gtdb_species_counter=:heptad_counter=MCP-36H--2:lbd_counter=:name=N670770:ref_name_counter=])0:5e-09[&&NHX:Sample_counter=rhiztom1--1||rhiztom2--1||rhiztom3--1:Type_counter=capture--3:besthit_avg=79.7:besthit_max=79.7:besthit_min=79.7:besthit_std=0:besthit_sum=79.7:bitscore_avg=211.0:bitscore_max=211.0:bitscore_min=211.0:bitscore_std=0:bitscore_sum=211.0:capture_class_counter=c__Alphaproteobacteria--3:capture_domain_counter=d__Bacteria--3:capture_family_counter=f__Devosiaceae--3:capture_genus_counter=g__Cucumibacter--3:capture_order_counter=o__Rhizobiales--3:capture_phylum_counter=p__Proteobacteria--3:capture_species_counter=s__Cucumibacter marinus--3:evalue_avg=1.73e-70:evalue_max=1.73e-70:evalue_min=1.73e-70:evalue_std=0:evalue_sum=1.73e-70:gapopen_avg=0.0:gapopen_max=0.0:gapopen_min=0.0:gapopen_std=0:gapopen_sum=0.0:gtdb_class_counter=:gtdb_domain_counter=:gtdb_family_counter=:gtdb_genus_counter=:gtdb_order_counter=:gtdb_phylum_counter=:gtdb_species_counter=:heptad_counter=MCP-36H--3:lbd_counter=:length_avg=153.0:length_max=153.0:length_min=153.0:length_std=0:length_sum=153.0:mismatch_avg=31.0:mismatch_max=31.0:mismatch_min=31.0:mismatch_std=0:mismatch_sum=31.0:name=N670771:qcovhsp_avg=100.0:qcovhsp_max=100.0:qcovhsp_min=100.0:qcovhsp_std=0:qcovhsp_sum=100.0:qend_avg=153.0:qend_max=153.0:qend_min=153.0:qend_std=0:qend_sum=153.0:qstart_avg=1.0:qstart_max=1.0:qstart_min=1.0:qstart_std=0:qstart_sum=1.0:ref_name_counter=RS_GCF_014127105.1_protein.faa_NZ_CP059902.1_1034@PF00015_full_PFAM.359.541--1:scovhsp_avg=84.1:scovhsp_max=84.1:scovhsp_min=84.1:scovhsp_std=0:scovhsp_sum=84.1:send_avg=161.0:send_max=161.0:send_min=161.0:send_std=0:send_sum=161.0:sstart_avg=9.0:sstart_max=9.0:sstart_min=9.0:sstart_std=0:sstart_sum=9.0])0.9:5e-09[&&NHX:Sample_counter=rhiztom1--1||rhiztom2--1||rhiztom3--4:Type_counter=capture--6:besthit_avg=80.3:besthit_max=80.5:besthit_min=79.7:besthit_std=0.3999999999999985:besthit_sum=321.2:bitscore_avg=211.75:bitscore_max=212.0:bitscore_min=211.0:bitscore_std=0.5:bitscore_sum=847.0:capture_class_counter=c__Alphaproteobacteria--6:capture_domain_counter=d__Bacteria--6:capture_family_counter=f__Devosiaceae--6:capture_genus_counter=g__Cucumibacter--6:capture_order_counter=o__Rhizobiales--6:capture_phylum_counter=p__Proteobacteria--6:capture_species_counter=s__Cucumibacter marinus--6:evalue_avg=1.385e-70:evalue_max=1.73e-70:evalue_min=1.27e-70:evalue_std=2.3e-71:evalue_sum=5.54e-70:gapopen_avg=0.0:gapopen_max=0.0:gapopen_min=0.0:gapopen_std=0.0:gapopen_sum=0.0:gtdb_class_counter=:gtdb_domain_counter=:gtdb_family_counter=:gtdb_genus_counter=:gtdb_order_counter=:gtdb_phylum_counter=:gtdb_species_counter=:heptad_counter=MCP-36H--6:lbd_counter=:length_avg=153.75:length_max=154.0:length_min=153.0:length_std=0.5:length_sum=615.0:mismatch_avg=30.25:mismatch_max=31.0:mismatch_min=30.0:mismatch_std=0.5:mismatch_sum=121.0:name=N670772:qcovhsp_avg=100.0:qcovhsp_max=100.0:qcovhsp_min=100.0:qcovhsp_std=0.0:qcovhsp_sum=400.0:qend_avg=153.75:qend_max=154.0:qend_min=153.0:qend_std=0.5:qend_sum=615.0:qstart_avg=1.0:qstart_max=1.0:qstart_min=1.0:qstart_std=0.0:qstart_sum=4.0:ref_name_counter=RS_GCF_014127105.1_protein.faa_NZ_CP059902.1_1034@PF00015_full_PFAM.359.541--4:scovhsp_avg=84.475:scovhsp_max=84.6:scovhsp_min=84.1:scovhsp_std=0.25:scovhsp_sum=337.9:send_avg=161.0:send_max=161.0:send_min=161.0:send_std=0.0:send_sum=644.0:sstart_avg=8.25:sstart_max=9.0:sstart_min=8.0:sstart_std=0.5:sstart_sum=33.0])0.935:5e-09[&&NHX:Sample_counter=rhiztom1--2||rhiztom2--1||rhiztom3--5:Type_counter=capture--8:besthit_avg=82.03333333333333:besthit_max=91.7:besthit_min=79.3:besthit_std=4.76263232537078:besthit_sum=492.2:bitscore_avg=202.5:bitscore_max=212.0:bitscore_min=171.0:bitscore_std=16.52573750245356:bitscore_sum=1215.0:capture_class_counter=c__Alphaproteobacteria--8:capture_domain_counter=d__Bacteria--8:capture_family_counter=f__Devosiaceae--8:capture_genus_counter=g__Cucumibacter--8:capture_order_counter=o__Rhizobiales--8:capture_phylum_counter=p__Proteobacteria--8:capture_species_counter=s__Cucumibacter marinus--8:evalue_avg=3.65000000068001e-56:evalue_max=2.19e-55:evalue_min=1.27e-70:evalue_std=8.940637560825465e-56:evalue_sum=2.1900000004080062e-55:gapopen_avg=0.16666666666666666:gapopen_max=1.0:gapopen_min=0.0:gapopen_std=0.408248290463863:gapopen_sum=1.0:gtdb_class_counter=:gtdb_domain_counter=:gtdb_family_counter=:gtdb_genus_counter=:gtdb_order_counter=:gtdb_phylum_counter=:gtdb_species_counter=:heptad_counter=MCP-36H--8:lbd_counter=:length_avg=145.66666666666666:length_max=154.0:length_min=109.0:length_std=18.029605283163207:length_sum=874.0:mismatch_avg=26.333333333333332:mismatch_max=31.0:mismatch_min=9.0:mismatch_std=8.547904226573124:mismatch_sum=158.0:name=N670773:qcovhsp_avg=99.7:qcovhsp_max=100.0:qcovhsp_min=98.2:qcovhsp_std=0.7348469228349521:qcovhsp_sum=598.2:qend_avg=145.16666666666666:qend_max=154.0:qend_min=109.0:qend_std=17.92670261555835:qend_sum=871.0:qstart_avg=1.0:qstart_max=1.0:qstart_min=1.0:qstart_std=0.0:qstart_sum=6.0:ref_name_counter=RS_GCF_014127105.1_protein.faa_NZ_CP059902.1_1034@PF00015_full_PFAM.359.541--5||RS_GCF_016411825.1_protein.faa_NZ_JAEKMH010000014.1_4@PF00015_full_PFAM.360.543--1:scovhsp_avg=79.98333333333333:scovhsp_max=84.6:scovhsp_min=59.6:scovhsp_std=10.022059003351888:scovhsp_sum=479.9:send_avg=153.16666666666666:send_max=161.0:send_min=114.0:send_std=19.187669651801563:send_sum=919.0:sstart_avg=8.5:sstart_max=12.0:sstart_min=6.0:sstart_std=1.9748417658131499:sstart_sum=51.0],79b00fd3-dfe6-4778-92a2-dbccb2e2a002_2@MCPsignal.57.168:0.0075405[&&NHX:Sample=rhiztom3:Type=capture:besthit=82.7:bitscore=153.0:capture_class=c__Alphaproteobacteria:capture_domain=d__Bacteria:capture_family=f__Rhodobacteraceae:capture_genus=g__WX04:capture_order=o__Rhodobacterales:capture_phylum=p__Proteobacteria:capture_species=s__WX04 sp007995215:evalue=4.14e-48:gapopen=0.0:heptad=MCP-36H:length=110.0:mismatch=19.0:qcovhsp=99.1:qend=111.0:qstart=2.0:ref_name=RS_GCF_014127105.1_protein.faa_NZ_CP059902.1_1034@PF00015_full_PFAM.359.541:scovhsp=60.4:send=161.0:sstart=52.0])0.94:0.0261479[&&NHX:Sample_counter=rhiztom1--2||rhiztom2--1||rhiztom3--6:Type_counter=capture--9:besthit_avg=82.12857142857142:besthit_max=91.7:besthit_min=79.3:besthit_std=4.3549643265719515:besthit_sum=574.9:bitscore_avg=195.42857142857142:bitscore_max=212.0:bitscore_min=153.0:bitscore_std=24.03370648940874:bitscore_sum=1368.0:capture_class_counter=c__Alphaproteobacteria--9:capture_domain_counter=d__Bacteria--9:capture_family_counter=f__Devosiaceae--8||f__Rhodobacteraceae--1:capture_genus_counter=g__Cucumibacter--8||g__WX04--1:capture_order_counter=o__Rhizobiales--8||o__Rhodobacterales--1:capture_phylum_counter=p__Proteobacteria--9:capture_species_counter=s__Cucumibacter marinus--8||s__WX04 sp007995215--1:evalue_avg=5.914286027142857e-49:evalue_max=4.14e-48:evalue_min=1.27e-70:evalue_std=1.5647729044624995e-48:evalue_sum=4.140000219e-48:gapopen_avg=0.14285714285714285:gapopen_max=1.0:gapopen_min=0.0:gapopen_std=0.3779644730092273:gapopen_sum=1.0:gtdb_class_counter=:gtdb_domain_counter=:gtdb_family_counter=:gtdb_genus_counter=:gtdb_order_counter=:gtdb_phylum_counter=:gtdb_species_counter=:heptad_counter=MCP-36H--9:lbd_counter=:length_avg=140.57142857142858:length_max=154.0:length_min=109.0:length_std=21.274845419392538:length_sum=984.0:mismatch_avg=25.285714285714285:mismatch_max=31.0:mismatch_min=9.0:mismatch_std=8.28078671210825:mismatch_sum=177.0:name=N670775:qcovhsp_avg=99.61428571428571:qcovhsp_max=100.0:qcovhsp_min=98.2:qcovhsp_std=0.7081162132224984:qcovhsp_sum=697.3:qend_avg=140.28571428571428:qend_max=154.0:qend_min=109.0:qend_std=20.846376869169102:qend_sum=982.0:qstart_avg=1.1428571428571428:qstart_max=2.0:qstart_min=1.0:qstart_std=0.37796447300922725:qstart_sum=8.0:ref_name_counter=RS_GCF_014127105.1_protein.faa_NZ_CP059902.1_1034@PF00015_full_PFAM.359.541--6||RS_GCF_016411825.1_protein.faa_NZ_JAEKMH010000014.1_4@PF00015_full_PFAM.360.543--1:scovhsp_avg=77.18571428571428:scovhsp_max=84.6:scovhsp_min=59.6:scovhsp_std=11.768096500203216:scovhsp_sum=540.3:send_avg=154.28571428571428:send_max=161.0:send_min=114.0:send_std=17.764330231433682:send_sum=1080.0:sstart_avg=14.714285714285714:sstart_max=52.0:sstart_min=6.0:sstart_std=16.539994817757005:sstart_sum=103.0],(bbe7ece2-ac58-4926-91b8-579cce08cdcb_1@MCPsignal.11.143:0.0501516[&&NHX:Sample=rhiztom1:Type=capture:capture_class=c__Myxococcia:capture_domain=d__Bacteria:capture_family=f__Myxococcaceae:capture_genus=g__Hyalangium:capture_order=o__Myxococcales:capture_phylum=p__Myxococcota:capture_species=s__Hyalangium sp016926755:heptad=MCP-36H],b104aa87-9c71-46a8-947f-445851c8b37f_4@MCPsignal.88.241:0.0681137[&&NHX:Sample=rhiztom1:Type=capture:capture_class=c__Alphaproteobacteria:capture_domain=d__Bacteria:capture_family=f__Devosiaceae:capture_genus=g__Cucumibacter:capture_order=o__Rhizobiales:capture_phylum=p__Proteobacteria:capture_species=s__Cucumibacter marinus:heptad=MCP-36H])0.972:0.0362327[&&NHX:Sample_counter=rhiztom1--2:Type_counter=capture--2:capture_class_counter=c__Alphaproteobacteria--1||c__Myxococcia--1:capture_domain_counter=d__Bacteria--2:capture_family_counter=f__Devosiaceae--1||f__Myxococcaceae--1:capture_genus_counter=g__Cucumibacter--1||g__Hyalangium--1:capture_order_counter=o__Myxococcales--1||o__Rhizobiales--1:capture_phylum_counter=p__Myxococcota--1||p__Proteobacteria--1:capture_species_counter=s__Cucumibacter marinus--1||s__Hyalangium sp016926755--1:gtdb_class_counter=:gtdb_domain_counter=:gtdb_family_counter=:gtdb_genus_counter=:gtdb_order_counter=:gtdb_phylum_counter=:gtdb_species_counter=:heptad_counter=MCP-36H--2:lbd_counter=:name=N670778:ref_name_counter=])0.341:0.0105426[&&NHX:Sample_counter=rhiztom1--4||rhiztom2--1||rhiztom3--6:Type_counter=capture--11:besthit_avg=82.12857142857142:besthit_max=91.7:besthit_min=79.3:besthit_std=4.3549643265719515:besthit_sum=574.9:bitscore_avg=195.42857142857142:bitscore_max=212.0:bitscore_min=153.0:bitscore_std=24.03370648940874:bitscore_sum=1368.0:capture_class_counter=c__Alphaproteobacteria--10||c__Myxococcia--1:capture_domain_counter=d__Bacteria--11:capture_family_counter=f__Devosiaceae--9||f__Myxococcaceae--1||f__Rhodobacteraceae--1:capture_genus_counter=g__Cucumibacter--9||g__Hyalangium--1||g__WX04--1:capture_order_counter=o__Myxococcales--1||o__Rhizobiales--9||o__Rhodobacterales--1:capture_phylum_counter=p__Myxococcota--1||p__Proteobacteria--10:capture_species_counter=s__Cucumibacter marinus--9||s__Hyalangium sp016926755--1||s__WX04 sp007995215--1:evalue_avg=5.914286027142857e-49:evalue_max=4.14e-48:evalue_min=1.27e-70:evalue_std=1.5647729044624995e-48:evalue_sum=4.140000219e-48:gapopen_avg=0.14285714285714285:gapopen_max=1.0:gapopen_min=0.0:gapopen_std=0.3779644730092273:gapopen_sum=1.0:gtdb_class_counter=:gtdb_domain_counter=:gtdb_family_counter=:gtdb_genus_counter=:gtdb_order_counter=:gtdb_phylum_counter=:gtdb_species_counter=:heptad_counter=MCP-36H--11:lbd_counter=:length_avg=140.57142857142858:length_max=154.0:length_min=109.0:length_std=21.274845419392538:length_sum=984.0:mismatch_avg=25.285714285714285:mismatch_max=31.0:mismatch_min=9.0:mismatch_std=8.28078671210825:mismatch_sum=177.0:name=N670779:qcovhsp_avg=99.61428571428571:qcovhsp_max=100.0:qcovhsp_min=98.2:qcovhsp_std=0.7081162132224984:qcovhsp_sum=697.3:qend_avg=140.28571428571428:qend_max=154.0:qend_min=109.0:qend_std=20.846376869169102:qend_sum=982.0:qstart_avg=1.1428571428571428:qstart_max=2.0:qstart_min=1.0:qstart_std=0.37796447300922725:qstart_sum=8.0:ref_name_counter=RS_GCF_014127105.1_protein.faa_NZ_CP059902.1_1034@PF00015_full_PFAM.359.541--6||RS_GCF_016411825.1_protein.faa_NZ_JAEKMH010000014.1_4@PF00015_full_PFAM.360.543--1:scovhsp_avg=77.18571428571428:scovhsp_max=84.6:scovhsp_min=59.6:scovhsp_std=11.768096500203216:scovhsp_sum=540.3:send_avg=154.28571428571428:send_max=161.0:send_min=114.0:send_std=17.764330231433682:send_sum=1080.0:sstart_avg=14.714285714285714:sstart_max=52.0:sstart_min=6.0:sstart_std=16.539994817757005:sstart_sum=103.0])0.59:0.0124646[&&NHX:Sample_counter=rhizpot1--1||rhiztom1--7||rhiztom2--3||rhiztom3--7:Type_counter=capture--18:besthit_avg=81.19000000000001:besthit_max=91.7:besthit_min=72.5:besthit_std=4.708491147797657:besthit_sum=811.9000000000001:bitscore_avg=185.6:bitscore_max=212.0:bitscore_min=132.0:bitscore_std=28.339999215870765:bitscore_sum=1856.0:capture_class_counter=c__Alphaproteobacteria--16||c__Gammaproteobacteria--1||c__Myxococcia--1:capture_domain_counter=d__Bacteria--18:capture_family_counter=f__Beijerinckiaceae--2||f__Devosiaceae--11||f__Dongiaceae--1||f__Ferrovibrionaceae--1||f__Myxococcaceae--1||f__Rhodobacteraceae--1||f__Xanthomonadaceae--1:capture_genus_counter=g__28-YEA-48--2||g__Cucumibacter--11||g__Dongia--1||g__Ferrovibrio--1||g__Hyalangium--1||g__Stenotrophomonas--1||g__WX04--1:capture_order_counter=o__Dongiales--1||o__Ferrovibrionales--1||o__Myxococcales--1||o__Rhizobiales--13||o__Rhodobacterales--1||o__Xanthomonadales--1:capture_phylum_counter=p__Myxococcota--1||p__Proteobacteria--17:capture_species_counter=s__28-YEA-48 sp903851305--2||s__Cucumibacter marinus--11||s__Dongia sp016794165--1||s__Ferrovibrio sp002482765--1||s__Hyalangium sp016926755--1||s__Stenotrophomonas sp004348115--1||s__WX04 sp007995215--1:evalue_avg=3.1300000414000057e-41:evalue_max=3.13e-40:evalue_min=1.27e-70:evalue_std=9.897929061780548e-41:evalue_sum=3.1300000414000057e-40:gapopen_avg=0.3:gapopen_max=2.0:gapopen_min=0.0:gapopen_std=0.6749485577105528:gapopen_sum=3.0:gtdb_class_counter=:gtdb_domain_counter=:gtdb_family_counter=:gtdb_genus_counter=:gtdb_order_counter=:gtdb_phylum_counter=:gtdb_species_counter=:heptad_counter=MCP-36H--18:lbd_counter=:length_avg=136.1:length_max=154.0:length_min=101.0:length_std=22.471957833906885:length_sum=1361.0:mismatch_avg=25.7:mismatch_max=42.0:mismatch_min=9.0:mismatch_std=9.428679653058534:mismatch_sum=257.0:name=N670780:qcovhsp_avg=99.73:qcovhsp_max=100.0:qcovhsp_min=98.2:qcovhsp_std=0.6074537019394974:qcovhsp_sum=997.3000000000001:qend_avg=135.9:qend_max=154.0:qend_min=101.0:qend_std=22.15826908602946:qend_sum=1359.0:qstart_avg=1.1:qstart_max=2.0:qstart_min=1.0:qstart_std=0.31622776601683794:qstart_sum=11.0:ref_name_counter=RS_GCF_014127105.1_protein.faa_NZ_CP059902.1_1034@PF00015_full_PFAM.359.541--7||RS_GCF_016411825.1_protein.faa_NZ_JAEKMH010000014.1_4@PF00015_full_PFAM.360.543--3:scovhsp_avg=74.57000000000001:scovhsp_max=84.6:scovhsp_min=54.1:scovhsp_std=12.662196579670614:scovhsp_sum=745.7:send_avg=147.4:send_max=161.0:send_min=105.0:send_std=22.41130667022043:send_sum=1474.0:sstart_avg=12.5:sstart_max=52.0:sstart_min=6.0:sstart_std=13.970206393130585:sstart_sum=125.0])0.927:0.0396372[&&NHX:Sample_counter=rhizpot1--1||rhiztom1--7||rhiztom2--3||rhiztom3--7:Type_counter=GTDB--1||capture--18:besthit_avg=81.19000000000001:besthit_max=91.7:besthit_min=72.5:besthit_std=4.708491147797657:besthit_sum=811.9000000000001:bitscore_avg=185.6:bitscore_max=212.0:bitscore_min=132.0:bitscore_std=28.339999215870762:bitscore_sum=1856.0:capture_class_counter=c__Alphaproteobacteria--16||c__Gammaproteobacteria--1||c__Myxococcia--1:capture_domain_counter=d__Bacteria--18:capture_family_counter=f__Beijerinckiaceae--2||f__Devosiaceae--11||f__Dongiaceae--1||f__Ferrovibrionaceae--1||f__Myxococcaceae--1||f__Rhodobacteraceae--1||f__Xanthomonadaceae--1:capture_genus_counter=g__28-YEA-48--2||g__Cucumibacter--11||g__Dongia--1||g__Ferrovibrio--1||g__Hyalangium--1||g__Stenotrophomonas--1||g__WX04--1:capture_order_counter=o__Dongiales--1||o__Ferrovibrionales--1||o__Myxococcales--1||o__Rhizobiales--13||o__Rhodobacterales--1||o__Xanthomonadales--1:capture_phylum_counter=p__Myxococcota--1||p__Proteobacteria--17:capture_species_counter=s__28-YEA-48 sp903851305--2||s__Cucumibacter marinus--11||s__Dongia sp016794165--1||s__Ferrovibrio sp002482765--1||s__Hyalangium sp016926755--1||s__Stenotrophomonas sp004348115--1||s__WX04 sp007995215--1:evalue_avg=3.1300000414000057e-41:evalue_max=3.13e-40:evalue_min=1.27e-70:evalue_std=9.897929061780548e-41:evalue_sum=3.1300000414000057e-40:gapopen_avg=0.3:gapopen_max=2.0:gapopen_min=0.0:gapopen_std=0.6749485577105528:gapopen_sum=3.0:gtdb_class_counter=c__Alphaproteobacteria--1:gtdb_domain_counter=d__Bacteria--1:gtdb_family_counter=f__Devosiaceae--1:gtdb_genus_counter=g__Devosia--1:gtdb_order_counter=o__Rhizobiales--1:gtdb_phylum_counter=p__Proteobacteria--1:gtdb_species_counter=s__Devosia sp016411825--1:heptad_counter=MCP-36H--19:lbd_counter=:lca_tree=s__Devosia sp016411825:length_avg=136.1:length_max=154.0:length_min=101.0:length_std=22.471957833906885:length_sum=1361.0:mismatch_avg=25.7:mismatch_max=42.0:mismatch_min=9.0:mismatch_std=9.428679653058534:mismatch_sum=257.0:name=N670781:qcovhsp_avg=99.72999999999999:qcovhsp_max=100.0:qcovhsp_min=98.2:qcovhsp_std=0.6074537019394974:qcovhsp_sum=997.3:qend_avg=135.9:qend_max=154.0:qend_min=101.0:qend_std=22.158269086029463:qend_sum=1359.0:qstart_avg=1.1:qstart_max=2.0:qstart_min=1.0:qstart_std=0.31622776601683794:qstart_sum=11.0:ref_name_counter=RS_GCF_014127105.1_protein.faa_NZ_CP059902.1_1034@PF00015_full_PFAM.359.541--7||RS_GCF_016411825.1_protein.faa_NZ_JAEKMH010000014.1_4@PF00015_full_PFAM.360.543--3:scovhsp_avg=74.57000000000001:scovhsp_max=84.6:scovhsp_min=54.1:scovhsp_std=12.662196579670612:scovhsp_sum=745.7:send_avg=147.4:send_max=161.0:send_min=105.0:send_std=22.41130667022043:send_sum=1474.0:sstart_avg=12.5:sstart_max=52.0:sstart_min=6.0:sstart_std=13.970206393130585:sstart_sum=125.0])0.852:0.0323289[&&NHX:Sample_counter=rhizpot1--1||rhiztom1--7||rhiztom2--4||rhiztom3--7:Type_counter=GTDB--2||capture--19:besthit_avg=81.19000000000001:besthit_max=91.7:besthit_min=72.5:besthit_std=4.708491147797657:besthit_sum=811.9000000000001:bitscore_avg=185.6:bitscore_max=212.0:bitscore_min=132.0:bitscore_std=28.339999215870762:bitscore_sum=1856.0:capture_class_counter=c__Alphaproteobacteria--17||c__Gammaproteobacteria--1||c__Myxococcia--1:capture_domain_counter=d__Bacteria--19:capture_family_counter=f__Beijerinckiaceae--2||f__Devosiaceae--12||f__Dongiaceae--1||f__Ferrovibrionaceae--1||f__Myxococcaceae--1||f__Rhodobacteraceae--1||f__Xanthomonadaceae--1:capture_genus_counter=g__28-YEA-48--2||g__Cucumibacter--12||g__Dongia--1||g__Ferrovibrio--1||g__Hyalangium--1||g__Stenotrophomonas--1||g__WX04--1:capture_order_counter=o__Dongiales--1||o__Ferrovibrionales--1||o__Myxococcales--1||o__Rhizobiales--14||o__Rhodobacterales--1||o__Xanthomonadales--1:capture_phylum_counter=p__Myxococcota--1||p__Proteobacteria--18:capture_species_counter=s__28-YEA-48 sp903851305--2||s__Cucumibacter marinus--12||s__Dongia sp016794165--1||s__Ferrovibrio sp002482765--1||s__Hyalangium sp016926755--1||s__Stenotrophomonas sp004348115--1||s__WX04 sp007995215--1:evalue_avg=3.1300000414000057e-41:evalue_max=3.13e-40:evalue_min=1.27e-70:evalue_std=9.897929061780548e-41:evalue_sum=3.1300000414000057e-40:gapopen_avg=0.3:gapopen_max=2.0:gapopen_min=0.0:gapopen_std=0.6749485577105528:gapopen_sum=3.0:gtdb_class_counter=c__Alphaproteobacteria--2:gtdb_domain_counter=d__Bacteria--2:gtdb_family_counter=f__Devosiaceae--2:gtdb_genus_counter=g__Devosia--2:gtdb_order_counter=o__Rhizobiales--2:gtdb_phylum_counter=p__Proteobacteria--2:gtdb_species_counter=s__Devosia sp014127105--1||s__Devosia sp016411825--1:heptad_counter=MCP-36H--21:lbd_counter=:lca_tree=g__Devosia:length_avg=136.1:length_max=154.0:length_min=101.0:length_std=22.471957833906885:length_sum=1361.0:mismatch_avg=25.7:mismatch_max=42.0:mismatch_min=9.0:mismatch_std=9.428679653058534:mismatch_sum=257.0:name=N670782:qcovhsp_avg=99.72999999999999:qcovhsp_max=100.0:qcovhsp_min=98.2:qcovhsp_std=0.6074537019394974:qcovhsp_sum=997.3:qend_avg=135.9:qend_max=154.0:qend_min=101.0:qend_std=22.158269086029463:qend_sum=1359.0:qstart_avg=1.1:qstart_max=2.0:qstart_min=1.0:qstart_std=0.31622776601683794:qstart_sum=11.0:ref_name_counter=RS_GCF_014127105.1_protein.faa_NZ_CP059902.1_1034@PF00015_full_PFAM.359.541--7||RS_GCF_016411825.1_protein.faa_NZ_JAEKMH010000014.1_4@PF00015_full_PFAM.360.543--3:scovhsp_avg=74.57000000000001:scovhsp_max=84.6:scovhsp_min=54.1:scovhsp_std=12.662196579670612:scovhsp_sum=745.7:send_avg=147.4:send_max=161.0:send_min=105.0:send_std=22.41130667022043:send_sum=1474.0:sstart_avg=12.5:sstart_max=52.0:sstart_min=6.0:sstart_std=13.970206393130585:sstart_sum=125.0],(40250960-a5a1-55d5-aecc-a118754e1dcb_5@MCPsignal.77.224:0.0236927[&&NHX:Sample=rhizpot3:Type=capture:besthit=70.1:bitscore=171.0:capture_class=c__Gammaproteobacteria:capture_domain=d__Bacteria:capture_family=f__Burkholderiaceae:capture_genus=g__Rhodoferax:capture_order=o__Burkholderiales:capture_phylum=p__Proteobacteria:capture_species=s__Rhodoferax sp903920405:evalue=1.24e-54:gapopen=0.0:heptad=MCP-36H:length=147.0:mismatch=44.0:qcovhsp=100.0:qend=147.0:qstart=1.0:ref_name=RS_GCF_014127105.1_protein.faa_NZ_CP059902.1_1034@PF00015_full_PFAM.359.541:scovhsp=80.8:send=161.0:sstart=15.0],9aa6bfe3-4d98-4501-88a4-3a6ec91b73f8_2@MCPsignal.86.149:0.0141513[&&NHX:Sample=rhiztom1:Type=capture:capture_class=c__Gammaproteobacteria:capture_domain=d__Bacteria:capture_family=f__Pseudomonadaceae:capture_genus=g__Pseudomonas_A:capture_order=o__Pseudomonadales:capture_phylum=p__Proteobacteria:capture_species=s__Pseudomonas_A stutzeri_S:heptad=MCP-36H])0.973:0.160548[&&NHX:Sample_counter=rhizpot3--1||rhiztom1--1:Type_counter=capture--2:besthit_avg=70.1:besthit_max=70.1:besthit_min=70.1:besthit_std=0:besthit_sum=70.1:bitscore_avg=171.0:bitscore_max=171.0:bitscore_min=171.0:bitscore_std=0:bitscore_sum=171.0:capture_class_counter=c__Gammaproteobacteria--2:capture_domain_counter=d__Bacteria--2:capture_family_counter=f__Burkholderiaceae--1||f__Pseudomonadaceae--1:capture_genus_counter=g__Pseudomonas_A--1||g__Rhodoferax--1:capture_order_counter=o__Burkholderiales--1||o__Pseudomonadales--1:capture_phylum_counter=p__Proteobacteria--2:capture_species_counter=s__Pseudomonas_A stutzeri_S--1||s__Rhodoferax sp903920405--1:evalue_avg=1.24e-54:evalue_max=1.24e-54:evalue_min=1.24e-54:evalue_std=0:evalue_sum=1.24e-54:gapopen_avg=0.0:gapopen_max=0.0:gapopen_min=0.0:gapopen_std=0:gapopen_sum=0.0:gtdb_class_counter=:gtdb_domain_counter=:gtdb_family_counter=:gtdb_genus_counter=:gtdb_order_counter=:gtdb_phylum_counter=:gtdb_species_counter=:heptad_counter=MCP-36H--2:lbd_counter=:length_avg=147.0:length_max=147.0:length_min=147.0:length_std=0:length_sum=147.0:mismatch_avg=44.0:mismatch_max=44.0:mismatch_min=44.0:mismatch_std=0:mismatch_sum=44.0:name=N670785:qcovhsp_avg=100.0:qcovhsp_max=100.0:qcovhsp_min=100.0:qcovhsp_std=0:qcovhsp_sum=100.0:qend_avg=147.0:qend_max=147.0:qend_min=147.0:qend_std=0:qend_sum=147.0:qstart_avg=1.0:qstart_max=1.0:qstart_min=1.0:qstart_std=0:qstart_sum=1.0:ref_name_counter=RS_GCF_014127105.1_protein.faa_NZ_CP059902.1_1034@PF00015_full_PFAM.359.541--1:scovhsp_avg=80.8:scovhsp_max=80.8:scovhsp_min=80.8:scovhsp_std=0:scovhsp_sum=80.8:send_avg=161.0:send_max=161.0:send_min=161.0:send_std=0:send_sum=161.0:sstart_avg=15.0:sstart_max=15.0:sstart_min=15.0:sstart_std=0:sstart_sum=15.0])0.034:0.0150969[&&NHX:Sample_counter=rhizpot1--1||rhizpot3--1||rhiztom1--8||rhiztom2--4||rhiztom3--7:Type_counter=GTDB--2||capture--21:besthit_avg=80.18181818181819:besthit_max=91.7:besthit_min=70.1:besthit_std=5.579752356837746:besthit_sum=882.0000000000001:bitscore_avg=184.27272727272728:bitscore_max=212.0:bitscore_min=132.0:bitscore_std=27.24368150265639:bitscore_sum=2027.0:capture_class_counter=c__Alphaproteobacteria--17||c__Gammaproteobacteria--3||c__Myxococcia--1:capture_domain_counter=d__Bacteria--21:capture_family_counter=f__Beijerinckiaceae--2||f__Burkholderiaceae--1||f__Devosiaceae--12||f__Dongiaceae--1||f__Ferrovibrionaceae--1||f__Myxococcaceae--1||f__Pseudomonadaceae--1||f__Rhodobacteraceae--1||f__Xanthomonadaceae--1:capture_genus_counter=g__28-YEA-48--2||g__Cucumibacter--12||g__Dongia--1||g__Ferrovibrio--1||g__Hyalangium--1||g__Pseudomonas_A--1||g__Rhodoferax--1||g__Stenotrophomonas--1||g__WX04--1:capture_order_counter=o__Burkholderiales--1||o__Dongiales--1||o__Ferrovibrionales--1||o__Myxococcales--1||o__Pseudomonadales--1||o__Rhizobiales--14||o__Rhodobacterales--1||o__Xanthomonadales--1:capture_phylum_counter=p__Myxococcota--1||p__Proteobacteria--20:capture_species_counter=s__28-YEA-48 sp903851305--2||s__Cucumibacter marinus--12||s__Dongia sp016794165--1||s__Ferrovibrio sp002482765--1||s__Hyalangium sp016926755--1||s__Pseudomonas_A stutzeri_S--1||s__Rhodoferax sp903920405--1||s__Stenotrophomonas sp004348115--1||s__WX04 sp007995215--1:evalue_avg=2.8454545830909254e-41:evalue_max=3.13e-40:evalue_min=1.27e-70:evalue_std=9.437305072801427e-41:evalue_sum=3.130000041400018e-40:gapopen_avg=0.2727272727272727:gapopen_max=2.0:gapopen_min=0.0:gapopen_std=0.6466697906828633:gapopen_sum=3.0:gtdb_class_counter=c__Alphaproteobacteria--2:gtdb_domain_counter=d__Bacteria--2:gtdb_family_counter=f__Devosiaceae--2:gtdb_genus_counter=g__Devosia--2:gtdb_order_counter=o__Rhizobiales--2:gtdb_phylum_counter=p__Proteobacteria--2:gtdb_species_counter=s__Devosia sp014127105--1||s__Devosia sp016411825--1:heptad_counter=MCP-36H--23:lbd_counter=:lca_tree=g__Devosia:length_avg=137.0909090909091:length_max=154.0:length_min=101.0:length_std=21.57060289122465:length_sum=1508.0:mismatch_avg=27.363636363636363:mismatch_max=44.0:mismatch_min=9.0:mismatch_std=10.50973574618056:mismatch_sum=301.0:name=N670786:qcovhsp_avg=99.75454545454545:qcovhsp_max=100.0:qcovhsp_min=98.2:qcovhsp_std=0.5820028116145769:qcovhsp_sum=1097.3:qend_avg=136.9090909090909:qend_max=154.0:qend_min=101.0:qend_std=21.285932187501423:qend_sum=1506.0:qstart_avg=1.0909090909090908:qstart_max=2.0:qstart_min=1.0:qstart_std=0.30151134457776363:qstart_sum=12.0:ref_name_counter=RS_GCF_014127105.1_protein.faa_NZ_CP059902.1_1034@PF00015_full_PFAM.359.541--8||RS_GCF_016411825.1_protein.faa_NZ_JAEKMH010000014.1_4@PF00015_full_PFAM.360.543--3:scovhsp_avg=75.13636363636364:scovhsp_max=84.6:scovhsp_min=54.1:scovhsp_std=12.158394032706186:scovhsp_sum=826.5:send_avg=148.63636363636363:send_max=161.0:send_min=105.0:send_std=21.653049333859318:send_sum=1635.0:sstart_avg=12.727272727272727:sstart_max=52.0:sstart_min=6.0:sstart_std=13.274719651208526:sstart_sum=140.0],(RS_GCF_000970455.1_protein.faa_NZ_LAJG01000014.1_873@PF00015_full_PFAM.371.542:0.105325[&&NHX:Type=GTDB:gtdb_class=c__Alphaproteobacteria:gtdb_domain=d__Bacteria:gtdb_family=f__Devosiaceae:gtdb_genus=g__Devosia:gtdb_order=o__Rhizobiales:gtdb_phylum=p__Proteobacteria:gtdb_species=s__Devosia soli:heptad=MCP-36H:species=d__Bacteria_p__Proteobacteria_c__Alphaproteobacteria_o__Rhizobiales_f__Devosiaceae_g__Devosia_s__Devosia soli],647b4ede-8ae7-4692-90ae-775eb1d63d22_5@MCPsignal.22.77:0.0337465[&&NHX:Sample=rhizpot3:Type=capture:besthit=98.1:bitscore=93.6:capture_class=c__Alphaproteobacteria:capture_domain=d__Bacteria:capture_family=f__Acetobacteraceae:capture_genus=g__Rhodopila:capture_order=o__Acetobacterales:capture_phylum=p__Proteobacteria:capture_species=s__Rhodopila sp018240405:evalue=1.14e-26:gapopen=0.0:heptad=MCP-36H:length=53.0:mismatch=1.0:qcovhsp=96.4:qend=54.0:qstart=2.0:ref_name=GB_GCA_012799265.1_protein.faa_JAAZLP010000119.1_1@PF00015_full_PFAM.620.713:scovhsp=57.0:send=88.0:sstart=36.0])0.781:0.103501[&&NHX:Sample_counter=rhizpot3--1:Type_counter=GTDB--1||capture--1:besthit_avg=98.1:besthit_max=98.1:besthit_min=98.1:besthit_std=0:besthit_sum=98.1:bitscore_avg=93.6:bitscore_max=93.6:bitscore_min=93.6:bitscore_std=0:bitscore_sum=93.6:capture_class_counter=c__Alphaproteobacteria--1:capture_domain_counter=d__Bacteria--1:capture_family_counter=f__Acetobacteraceae--1:capture_genus_counter=g__Rhodopila--1:capture_order_counter=o__Acetobacterales--1:capture_phylum_counter=p__Proteobacteria--1:capture_species_counter=s__Rhodopila sp018240405--1:evalue_avg=1.14e-26:evalue_max=1.14e-26:evalue_min=1.14e-26:evalue_std=0:evalue_sum=1.14e-26:gapopen_avg=0.0:gapopen_max=0.0:gapopen_min=0.0:gapopen_std=0:gapopen_sum=0.0:gtdb_class_counter=c__Alphaproteobacteria--1:gtdb_domain_counter=d__Bacteria--1:gtdb_family_counter=f__Devosiaceae--1:gtdb_genus_counter=g__Devosia--1:gtdb_order_counter=o__Rhizobiales--1:gtdb_phylum_counter=p__Proteobacteria--1:gtdb_species_counter=s__Devosia soli--1:heptad_counter=MCP-36H--2:lbd_counter=:lca_tree=s__Devosia soli:length_avg=53.0:length_max=53.0:length_min=53.0:length_std=0:length_sum=53.0:mismatch_avg=1.0:mismatch_max=1.0:mismatch_min=1.0:mismatch_std=0:mismatch_sum=1.0:name=N670789:qcovhsp_avg=96.4:qcovhsp_max=96.4:qcovhsp_min=96.4:qcovhsp_std=0:qcovhsp_sum=96.4:qend_avg=54.0:qend_max=54.0:qend_min=54.0:qend_std=0:qend_sum=54.0:qstart_avg=2.0:qstart_max=2.0:qstart_min=2.0:qstart_std=0:qstart_sum=2.0:ref_name_counter=GB_GCA_012799265.1_protein.faa_JAAZLP010000119.1_1@PF00015_full_PFAM.620.713--1:scovhsp_avg=57.0:scovhsp_max=57.0:scovhsp_min=57.0:scovhsp_std=0:scovhsp_sum=57.0:send_avg=88.0:send_max=88.0:send_min=88.0:send_std=0:send_sum=88.0:sstart_avg=36.0:sstart_max=36.0:sstart_min=36.0:sstart_std=0:sstart_sum=36.0])0.842:0.0503309[&&NHX:Sample_counter=rhizpot1--1||rhizpot3--2||rhiztom1--8||rhiztom2--4||rhiztom3--7:Type_counter=GTDB--3||capture--22:besthit_avg=81.67500000000001:besthit_max=98.1:besthit_min=70.1:besthit_std=7.420135382249375:besthit_sum=980.1000000000001:bitscore_avg=176.71666666666667:bitscore_max=212.0:bitscore_min=93.6:bitscore_std=36.876448096887316:bitscore_sum=2120.6:capture_class_counter=c__Alphaproteobacteria--18||c__Gammaproteobacteria--3||c__Myxococcia--1:capture_domain_counter=d__Bacteria--22:capture_family_counter=f__Acetobacteraceae--1||f__Beijerinckiaceae--2||f__Burkholderiaceae--1||f__Devosiaceae--12||f__Dongiaceae--1||f__Ferrovibrionaceae--1||f__Myxococcaceae--1||f__Pseudomonadaceae--1||f__Rhodobacteraceae--1||f__Xanthomonadaceae--1:capture_genus_counter=g__28-YEA-48--2||g__Cucumibacter--12||g__Dongia--1||g__Ferrovibrio--1||g__Hyalangium--1||g__Pseudomonas_A--1||g__Rhodoferax--1||g__Rhodopila--1||g__Stenotrophomonas--1||g__WX04--1:capture_order_counter=o__Acetobacterales--1||o__Burkholderiales--1||o__Dongiales--1||o__Ferrovibrionales--1||o__Myxococcales--1||o__Pseudomonadales--1||o__Rhizobiales--14||o__Rhodobacterales--1||o__Xanthomonadales--1:capture_phylum_counter=p__Myxococcota--1||p__Proteobacteria--21:capture_species_counter=s__28-YEA-48 sp903851305--2||s__Cucumibacter marinus--12||s__Dongia sp016794165--1||s__Ferrovibrio sp002482765--1||s__Hyalangium sp016926755--1||s__Pseudomonas_A stutzeri_S--1||s__Rhodoferax sp903920405--1||s__Rhodopila sp018240405--1||s__Stenotrophomonas sp004348115--1||s__WX04 sp007995215--1:evalue_avg=9.50000000000026e-28:evalue_max=1.14e-26:evalue_min=1.27e-70:evalue_std=3.290896534380859e-27:evalue_sum=1.1400000000000312e-26:gapopen_avg=0.25:gapopen_max=2.0:gapopen_min=0.0:gapopen_std=0.621581560508061:gapopen_sum=3.0:gtdb_class_counter=c__Alphaproteobacteria--3:gtdb_domain_counter=d__Bacteria--3:gtdb_family_counter=f__Devosiaceae--3:gtdb_genus_counter=g__Devosia--3:gtdb_order_counter=o__Rhizobiales--3:gtdb_phylum_counter=p__Proteobacteria--3:gtdb_species_counter=s__Devosia soli--1||s__Devosia sp014127105--1||s__Devosia sp016411825--1:heptad_counter=MCP-36H--25:lbd_counter=:lca_tree=g__Devosia:length_avg=130.08333333333334:length_max=154.0:length_min=53.0:length_std=31.816114651464776:length_sum=1561.0:mismatch_avg=25.166666666666668:mismatch_max=44.0:mismatch_min=1.0:mismatch_std=12.583057392117915:mismatch_sum=302.0:name=N670790:qcovhsp_avg=99.47500000000001:qcovhsp_max=100.0:qcovhsp_min=96.4:qcovhsp_std=1.1161011684349296:qcovhsp_sum=1193.7:qend_avg=130.0:qend_max=154.0:qend_min=54.0:qend_std=31.380364445418298:qend_sum=1560.0:qstart_avg=1.1666666666666667:qstart_max=2.0:qstart_min=1.0:qstart_std=0.38924947208076155:qstart_sum=14.0:ref_name_counter=GB_GCA_012799265.1_protein.faa_JAAZLP010000119.1_1@PF00015_full_PFAM.620.713--1||RS_GCF_014127105.1_protein.faa_NZ_CP059902.1_1034@PF00015_full_PFAM.359.541--8||RS_GCF_016411825.1_protein.faa_NZ_JAEKMH010000014.1_4@PF00015_full_PFAM.360.543--3:scovhsp_avg=73.62500000000001:scovhsp_max=84.6:scovhsp_min=54.1:scovhsp_std=12.720000357347047:scovhsp_sum=883.5000000000001:send_avg=143.58333333333334:send_max=161.0:send_min=88.0:send_std=27.06711635691523:send_sum=1723.0:sstart_avg=14.666666666666666:sstart_max=52.0:sstart_min=6.0:sstart_std=14.329456840136453:sstart_sum=176.0])0.42:0.0287029[&&NHX:Sample_counter=rhizpot1--3||rhizpot3--2||rhiztom1--8||rhiztom2--4||rhiztom3--7:Type_counter=GTDB--3||capture--24:besthit_avg=81.67500000000001:besthit_max=98.1:besthit_min=70.1:besthit_std=7.420135382249375:besthit_sum=980.1000000000001:bitscore_avg=176.71666666666667:bitscore_max=212.0:bitscore_min=93.6:bitscore_std=36.876448096887316:bitscore_sum=2120.6:capture_class_counter=c__Alphaproteobacteria--20||c__Gammaproteobacteria--3||c__Myxococcia--1:capture_domain_counter=d__Bacteria--24:capture_family_counter=f__Acetobacteraceae--2||f__Beijerinckiaceae--2||f__Burkholderiaceae--1||f__Devosiaceae--13||f__Dongiaceae--1||f__Ferrovibrionaceae--1||f__Myxococcaceae--1||f__Pseudomonadaceae--1||f__Rhodobacteraceae--1||f__Xanthomonadaceae--1:capture_genus_counter=g__28-YEA-48--2||g__Cucumibacter--12||g__Devosia_A--1||g__Dongia--1||g__Ferrovibrio--1||g__Hyalangium--1||g__Palsa-883--1||g__Pseudomonas_A--1||g__Rhodoferax--1||g__Rhodopila--1||g__Stenotrophomonas--1||g__WX04--1:capture_order_counter=o__Acetobacterales--2||o__Burkholderiales--1||o__Dongiales--1||o__Ferrovibrionales--1||o__Myxococcales--1||o__Pseudomonadales--1||o__Rhizobiales--15||o__Rhodobacterales--1||o__Xanthomonadales--1:capture_phylum_counter=p__Myxococcota--1||p__Proteobacteria--23:capture_species_counter=s__28-YEA-48 sp903851305--2||s__Cucumibacter marinus--12||s__Devosia_A sp001899085--1||s__Dongia sp016794165--1||s__Ferrovibrio sp002482765--1||s__Hyalangium sp016926755--1||s__Palsa-883 sp003151425--1||s__Pseudomonas_A stutzeri_S--1||s__Rhodoferax sp903920405--1||s__Rhodopila sp018240405--1||s__Stenotrophomonas sp004348115--1||s__WX04 sp007995215--1:evalue_avg=9.50000000000026e-28:evalue_max=1.14e-26:evalue_min=1.27e-70:evalue_std=3.290896534380859e-27:evalue_sum=1.1400000000000312e-26:gapopen_avg=0.25:gapopen_max=2.0:gapopen_min=0.0:gapopen_std=0.621581560508061:gapopen_sum=3.0:gtdb_class_counter=c__Alphaproteobacteria--3:gtdb_domain_counter=d__Bacteria--3:gtdb_family_counter=f__Devosiaceae--3:gtdb_genus_counter=g__Devosia--3:gtdb_order_counter=o__Rhizobiales--3:gtdb_phylum_counter=p__Proteobacteria--3:gtdb_species_counter=s__Devosia soli--1||s__Devosia sp014127105--1||s__Devosia sp016411825--1:heptad_counter=MCP-36H--27:lbd_counter=:lca_tree=g__Devosia:length_avg=130.08333333333334:length_max=154.0:length_min=53.0:length_std=31.81611465146478:length_sum=1561.0:mismatch_avg=25.166666666666668:mismatch_max=44.0:mismatch_min=1.0:mismatch_std=12.583057392117915:mismatch_sum=302.0:name=N670791:qcovhsp_avg=99.47499999999998:qcovhsp_max=100.0:qcovhsp_min=96.4:qcovhsp_std=1.1161011684349296:qcovhsp_sum=1193.6999999999998:qend_avg=130.0:qend_max=154.0:qend_min=54.0:qend_std=31.380364445418298:qend_sum=1560.0:qstart_avg=1.1666666666666667:qstart_max=2.0:qstart_min=1.0:qstart_std=0.3892494720807615:qstart_sum=14.0:ref_name_counter=GB_GCA_012799265.1_protein.faa_JAAZLP010000119.1_1@PF00015_full_PFAM.620.713--1||RS_GCF_014127105.1_protein.faa_NZ_CP059902.1_1034@PF00015_full_PFAM.359.541--8||RS_GCF_016411825.1_protein.faa_NZ_JAEKMH010000014.1_4@PF00015_full_PFAM.360.543--3:scovhsp_avg=73.625:scovhsp_max=84.6:scovhsp_min=54.1:scovhsp_std=12.720000357347047:scovhsp_sum=883.5:send_avg=143.58333333333334:send_max=161.0:send_min=88.0:send_std=27.06711635691523:send_sum=1723.0:sstart_avg=14.666666666666666:sstart_max=52.0:sstart_min=6.0:sstart_std=14.329456840136453:sstart_sum=176.0])0.82:0.0518249[&&NHX:Sample_counter=rhizpot1--4||rhizpot3--2||rhiztom1--8||rhiztom2--4||rhiztom3--7:Type_counter=GTDB--3||capture--25:besthit_avg=81.67500000000001:besthit_max=98.1:besthit_min=70.1:besthit_std=7.420135382249375:besthit_sum=980.1000000000001:bitscore_avg=176.71666666666667:bitscore_max=212.0:bitscore_min=93.6:bitscore_std=36.876448096887316:bitscore_sum=2120.6:capture_class_counter=c__Alphaproteobacteria--21||c__Gammaproteobacteria--3||c__Myxococcia--1:capture_domain_counter=d__Bacteria--25:capture_family_counter=f__Acetobacteraceae--2||f__Beijerinckiaceae--2||f__Burkholderiaceae--1||f__Devosiaceae--13||f__Dongiaceae--1||f__Ferrovibrionaceae--2||f__Myxococcaceae--1||f__Pseudomonadaceae--1||f__Rhodobacteraceae--1||f__Xanthomonadaceae--1:capture_genus_counter=g__28-YEA-48--2||g__Cucumibacter--12||g__Devosia_A--1||g__Dongia--1||g__Ferrovibrio--2||g__Hyalangium--1||g__Palsa-883--1||g__Pseudomonas_A--1||g__Rhodoferax--1||g__Rhodopila--1||g__Stenotrophomonas--1||g__WX04--1:capture_order_counter=o__Acetobacterales--2||o__Burkholderiales--1||o__Dongiales--1||o__Ferrovibrionales--2||o__Myxococcales--1||o__Pseudomonadales--1||o__Rhizobiales--15||o__Rhodobacterales--1||o__Xanthomonadales--1:capture_phylum_counter=p__Myxococcota--1||p__Proteobacteria--24:capture_species_counter=s__28-YEA-48 sp903851305--2||s__Cucumibacter marinus--12||s__Devosia_A sp001899085--1||s__Dongia sp016794165--1||s__Ferrovibrio sp002482765--2||s__Hyalangium sp016926755--1||s__Palsa-883 sp003151425--1||s__Pseudomonas_A stutzeri_S--1||s__Rhodoferax sp903920405--1||s__Rhodopila sp018240405--1||s__Stenotrophomonas sp004348115--1||s__WX04 sp007995215--1:evalue_avg=9.50000000000026e-28:evalue_max=1.14e-26:evalue_min=1.27e-70:evalue_std=3.290896534380859e-27:evalue_sum=1.1400000000000312e-26:gapopen_avg=0.25:gapopen_max=2.0:gapopen_min=0.0:gapopen_std=0.621581560508061:gapopen_sum=3.0:gtdb_class_counter=c__Alphaproteobacteria--3:gtdb_domain_counter=d__Bacteria--3:gtdb_family_counter=f__Devosiaceae--3:gtdb_genus_counter=g__Devosia--3:gtdb_order_counter=o__Rhizobiales--3:gtdb_phylum_counter=p__Proteobacteria--3:gtdb_species_counter=s__Devosia soli--1||s__Devosia sp014127105--1||s__Devosia sp016411825--1:heptad_counter=MCP-36H--28:lbd_counter=:lca_tree=g__Devosia:length_avg=130.08333333333334:length_max=154.0:length_min=53.0:length_std=31.816114651464776:length_sum=1561.0:mismatch_avg=25.166666666666668:mismatch_max=44.0:mismatch_min=1.0:mismatch_std=12.583057392117915:mismatch_sum=302.0:name=N670792:qcovhsp_avg=99.47500000000001:qcovhsp_max=100.0:qcovhsp_min=96.4:qcovhsp_std=1.1161011684349296:qcovhsp_sum=1193.7:qend_avg=130.0:qend_max=154.0:qend_min=54.0:qend_std=31.380364445418298:qend_sum=1560.0:qstart_avg=1.1666666666666667:qstart_max=2.0:qstart_min=1.0:qstart_std=0.38924947208076155:qstart_sum=14.0:ref_name_counter=GB_GCA_012799265.1_protein.faa_JAAZLP010000119.1_1@PF00015_full_PFAM.620.713--1||RS_GCF_014127105.1_protein.faa_NZ_CP059902.1_1034@PF00015_full_PFAM.359.541--8||RS_GCF_016411825.1_protein.faa_NZ_JAEKMH010000014.1_4@PF00015_full_PFAM.360.543--3:scovhsp_avg=73.62500000000001:scovhsp_max=84.6:scovhsp_min=54.1:scovhsp_std=12.720000357347047:scovhsp_sum=883.5000000000001:send_avg=143.58333333333334:send_max=161.0:send_min=88.0:send_std=27.06711635691523:send_sum=1723.0:sstart_avg=14.666666666666666:sstart_max=52.0:sstart_min=6.0:sstart_std=14.329456840136453:sstart_sum=176.0],53096108-61eb-4ccd-8811-962954aa0924_2@MCPsignal.24.95:1.3e-08[&&NHX:Sample=rhizpot3:Type=capture:capture_class=c__Gammaproteobacteria:capture_domain=d__Bacteria:capture_family=f__Burkholderiaceae:capture_genus=g__Janthinobacterium:capture_order=o__Burkholderiales:capture_phylum=p__Proteobacteria:capture_species=s__Janthinobacterium sp014379395:heptad=MCP-36H])0.796:0.0291697[&&NHX:Sample_counter=rhizpot1--4||rhizpot3--3||rhiztom1--8||rhiztom2--4||rhiztom3--7:Type_counter=GTDB--3||capture--26:besthit_avg=81.67500000000001:besthit_max=98.1:besthit_min=70.1:besthit_std=7.420135382249375:besthit_sum=980.1000000000001:bitscore_avg=176.71666666666667:bitscore_max=212.0:bitscore_min=93.6:bitscore_std=36.876448096887316:bitscore_sum=2120.6:capture_class_counter=c__Alphaproteobacteria--21||c__Gammaproteobacteria--4||c__Myxococcia--1:capture_domain_counter=d__Bacteria--26:capture_family_counter=f__Acetobacteraceae--2||f__Beijerinckiaceae--2||f__Burkholderiaceae--2||f__Devosiaceae--13||f__Dongiaceae--1||f__Ferrovibrionaceae--2||f__Myxococcaceae--1||f__Pseudomonadaceae--1||f__Rhodobacteraceae--1||f__Xanthomonadaceae--1:capture_genus_counter=g__28-YEA-48--2||g__Cucumibacter--12||g__Devosia_A--1||g__Dongia--1||g__Ferrovibrio--2||g__Hyalangium--1||g__Janthinobacterium--1||g__Palsa-883--1||g__Pseudomonas_A--1||g__Rhodoferax--1||g__Rhodopila--1||g__Stenotrophomonas--1||g__WX04--1:capture_order_counter=o__Acetobacterales--2||o__Burkholderiales--2||o__Dongiales--1||o__Ferrovibrionales--2||o__Myxococcales--1||o__Pseudomonadales--1||o__Rhizobiales--15||o__Rhodobacterales--1||o__Xanthomonadales--1:capture_phylum_counter=p__Myxococcota--1||p__Proteobacteria--25:capture_species_counter=s__28-YEA-48 sp903851305--2||s__Cucumibacter marinus--12||s__Devosia_A sp001899085--1||s__Dongia sp016794165--1||s__Ferrovibrio sp002482765--2||s__Hyalangium sp016926755--1||s__Janthinobacterium sp014379395--1||s__Palsa-883 sp003151425--1||s__Pseudomonas_A stutzeri_S--1||s__Rhodoferax sp903920405--1||s__Rhodopila sp018240405--1||s__Stenotrophomonas sp004348115--1||s__WX04 sp007995215--1:evalue_avg=9.50000000000026e-28:evalue_max=1.14e-26:evalue_min=1.27e-70:evalue_std=3.290896534380859e-27:evalue_sum=1.1400000000000312e-26:gapopen_avg=0.25:gapopen_max=2.0:gapopen_min=0.0:gapopen_std=0.621581560508061:gapopen_sum=3.0:gtdb_class_counter=c__Alphaproteobacteria--3:gtdb_domain_counter=d__Bacteria--3:gtdb_family_counter=f__Devosiaceae--3:gtdb_genus_counter=g__Devosia--3:gtdb_order_counter=o__Rhizobiales--3:gtdb_phylum_counter=p__Proteobacteria--3:gtdb_species_counter=s__Devosia soli--1||s__Devosia sp014127105--1||s__Devosia sp016411825--1:heptad_counter=MCP-36H--29:lbd_counter=:lca_tree=g__Devosia:length_avg=130.08333333333334:length_max=154.0:length_min=53.0:length_std=31.816114651464776:length_sum=1561.0:mismatch_avg=25.166666666666668:mismatch_max=44.0:mismatch_min=1.0:mismatch_std=12.583057392117915:mismatch_sum=302.0:name=N670794:qcovhsp_avg=99.47500000000001:qcovhsp_max=100.0:qcovhsp_min=96.4:qcovhsp_std=1.1161011684349296:qcovhsp_sum=1193.7:qend_avg=130.0:qend_max=154.0:qend_min=54.0:qend_std=31.380364445418298:qend_sum=1560.0:qstart_avg=1.1666666666666667:qstart_max=2.0:qstart_min=1.0:qstart_std=0.38924947208076155:qstart_sum=14.0:ref_name_counter=GB_GCA_012799265.1_protein.faa_JAAZLP010000119.1_1@PF00015_full_PFAM.620.713--1||RS_GCF_014127105.1_protein.faa_NZ_CP059902.1_1034@PF00015_full_PFAM.359.541--8||RS_GCF_016411825.1_protein.faa_NZ_JAEKMH010000014.1_4@PF00015_full_PFAM.360.543--3:scovhsp_avg=73.62500000000001:scovhsp_max=84.6:scovhsp_min=54.1:scovhsp_std=12.720000357347047:scovhsp_sum=883.5000000000001:send_avg=143.58333333333334:send_max=161.0:send_min=88.0:send_std=27.06711635691523:send_sum=1723.0:sstart_avg=14.666666666666666:sstart_max=52.0:sstart_min=6.0:sstart_std=14.329456840136453:sstart_sum=176.0])0.883:0.0329803[&&NHX:Sample_counter=rhizpot1--9||rhizpot2--2||rhizpot3--14||rhiztom1--10||rhiztom2--4||rhiztom3--9:Type_counter=GTDB--7||capture--48:besthit_avg=82.115:besthit_max=98.1:besthit_min=66.2:besthit_std=7.301786010789992:besthit_sum=1642.3:bitscore_avg=168.03:bitscore_max=212.0:bitscore_min=93.6:bitscore_std=32.641870108964746:bitscore_sum=3360.6:capture_class_counter=c__Alphaproteobacteria--34||c__Clostridia--2||c__Gammaproteobacteria--8||c__Myxococcia--1||c__Polyangia--3:capture_domain_counter=d__Bacteria--48:capture_family_counter=f__Acetobacteraceae--2||f__Acutalibacteraceae--1||f__Azospirillaceae--1||f__Beijerinckiaceae--3||f__Burkholderiaceae--3||f__Devosiaceae--17||f__Dongiaceae--2||f__Ferrovibrionaceae--2||f__GCF-013343005--1||f__Lachnospiraceae--1||f__Magnetospirillaceae--1||f__Myxococcaceae--1||f__Palsa-1104--1||f__Polyangiaceae--2||f__Pseudomonadaceae--2||f__Rhizobiaceae--4||f__Rhodobacteraceae--2||f__Xanthomonadaceae--2:capture_genus_counter=g__28-YEA-48--2||g__Agrobacterium--1||g__Bosea--1||g__CAG-882--1||g__CAJANL01--1||g__CFBP-8762--2||g__Caproiciproducens--1||g__Cucumibacter--15||g__Devosia--1||g__Devosia_A--1||g__Dongia--2||g__Ferrovibrio--2||g__Hyalangium--1||g__Janthinobacterium--1||g__Massilia--1||g__Neorhizobium--1||g__Niveispirillum--1||g__PALSA-1104--1||g__Palsa-883--1||g__Paracoccus--1||g__Pseudomonas_A--1||g__Pseudomonas_E--1||g__Reidiella--1||g__Rhodoferax--1||g__Rhodopila--1||g__SYFR01--2||g__Stenotrophomonas--1||g__WX04--1||g__Xanthomonas_A--1:capture_order_counter=o__Acetobacterales--2||o__Azospirillales--1||o__Burkholderiales--3||o__Dongiales--2||o__Ferrovibrionales--2||o__GCF-013343005--1||o__Lachnospirales--1||o__Myxococcales--1||o__Oscillospirales--1||o__Palsa-1104--1||o__Polyangiales--2||o__Pseudomonadales--2||o__Rhizobiales--24||o__Rhodobacterales--2||o__Rhodospirillales--1||o__Xanthomonadales--2:capture_phylum_counter=p__Firmicutes_A--2||p__Myxococcota--4||p__Proteobacteria--42:capture_species_counter=s__28-YEA-48 sp903851305--2||s__Agrobacterium nepotum--1||s__Bosea sp001426225--1||s__CAG-882 sp003486385--1||s__CAJANL01 sp903941105--1||s__CFBP-8762 sp014841565--2||s__Caproiciproducens sp002378845--1||s__Cucumibacter marinus--15||s__Devosia sp014926585--1||s__Devosia_A sp001899085--1||s__Dongia sp016794165--2||s__Ferrovibrio sp002482765--2||s__Hyalangium sp016926755--1||s__Janthinobacterium sp014379395--1||s__Massilia aurea_A--1||s__Neorhizobium sp003597675--1||s__Niveispirillum sp009495745--1||s__PALSA-1104 sp003170275--1||s__Palsa-883 sp003151425--1||s__Paracoccus hibiscisoli--1||s__Pseudomonas_A stutzeri_S--1||s__Pseudomonas_E yamanorum--1||s__Reidiella endopervernicosa--1||s__Rhodoferax sp903920405--1||s__Rhodopila sp018240405--1||s__SYFR01 sp005800325--2||s__Stenotrophomonas sp004348115--1||s__WX04 sp007995215--1||s__Xanthomonas_A sontii--1:evalue_avg=5.700000000000316e-28:evalue_max=1.14e-26:evalue_min=1.27e-70:evalue_std=2.549117494349752e-27:evalue_sum=1.1400000000000632e-26:gapopen_avg=0.25:gapopen_max=2.0:gapopen_min=0.0:gapopen_std=0.6386663736585051:gapopen_sum=5.0:gtdb_class_counter=c__Alphaproteobacteria--7:gtdb_domain_counter=d__Bacteria--7:gtdb_family_counter=f__Devosiaceae--7:gtdb_genus_counter=g__Devosia--5||g__Devosia_A--2:gtdb_order_counter=o__Rhizobiales--7:gtdb_phylum_counter=p__Proteobacteria--7:gtdb_species_counter=s__Devosia chinhatensis--1||s__Devosia soli--1||s__Devosia sp001425445--1||s__Devosia sp014127105--1||s__Devosia sp016411825--1||s__Devosia_A sp015657675--1||s__Devosia_A sp016713105--1:heptad_counter=MCP-36H--55:lbd_counter=:lca_tree=f__Devosiaceae:length_avg=122.85:length_max=154.0:length_min=53.0:length_std=28.802914691691225:length_sum=2457.0:mismatch_avg=23.1:mismatch_max=48.0:mismatch_min=1.0:mismatch_std=12.447362857459533:mismatch_sum=462.0:name=N670795:qcovhsp_avg=99.05999999999999:qcovhsp_max=100.0:qcovhsp_min=95.5:qcovhsp_std=1.4313776948322046:qcovhsp_sum=1981.1999999999998:qend_avg=123.2:qend_max=154.0:qend_min=54.0:qend_std=28.387543598891174:qend_sum=2464.0:qstart_avg=1.5:qstart_max=5.0:qstart_min=1.0:qstart_std=1.1002392084403616:qstart_sum=30.0:ref_name_counter=GB_GCA_012799265.1_protein.faa_JAAZLP010000119.1_1@PF00015_full_PFAM.620.713--1||GB_GCA_017307495.1_protein.faa_JAFKHE010000023.1_118@PF00015_full_PFAM.574.761--2||GB_GCA_018818925.1_protein.faa_JAHJQZ010000035.1_16@PF00015_full_PFAM.592.726--1||RS_GCF_000969445.1_protein.faa_NZ_JZEY01000061.1_554@PF00015_full_PFAM.452.632--3||RS_GCF_003345525.1_protein.faa_NZ_QQNH01000022.1_9@PF00015_full_PFAM.358.540--1||RS_GCF_011058215.1_protein.faa_NZ_JAALFG010000001.1_125@PF00015_full_PFAM.453.638--1||RS_GCF_014127105.1_protein.faa_NZ_CP059902.1_1034@PF00015_full_PFAM.359.541--8||RS_GCF_016411825.1_protein.faa_NZ_JAEKMH010000014.1_4@PF00015_full_PFAM.360.543--3:scovhsp_avg=69.48999999999998:scovhsp_max=84.6:scovhsp_min=50.3:scovhsp_std=12.578841884605064:scovhsp_sum=1389.7999999999997:send_avg=137.55:send_max=161.0:send_min=88.0:send_std=25.966527036086084:send_sum=2751.0:sstart_avg=15.9:sstart_max=52.0:sstart_min=2.0:sstart_std=14.509162259540838:sstart_sum=318.0])0.856:0.0222306[&&NHX:Sample_counter=rhizpot1--15||rhizpot2--2||rhizpot3--21||rhiztom1--10||rhiztom2--5||rhiztom3--9:Type_counter=GTDB--10||capture--62:besthit_avg=85.93103448275862:besthit_max=99.4:besthit_min=66.2:besthit_std=9.530968450577902:besthit_sum=2492.0:bitscore_avg=185.29655172413794:bitscore_max=270.0:bitscore_min=93.6:bitscore_std=44.99817839772295:bitscore_sum=5373.6:capture_class_counter=c__Alphaproteobacteria--40||c__Clostridia--3||c__Gammaproteobacteria--15||c__Myxococcia--1||c__Polyangia--3:capture_domain_counter=d__Bacteria--62:capture_family_counter=f__Acetobacteraceae--2||f__Acutalibacteraceae--1||f__Azospirillaceae--1||f__Beijerinckiaceae--3||f__Burkholderiaceae--5||f__Devosiaceae--21||f__Dongiaceae--2||f__Ferrovibrionaceae--2||f__GCF-013343005--1||f__Halomonadaceae--2||f__Lachnospiraceae--2||f__Magnetospirillaceae--1||f__Myxococcaceae--1||f__Palsa-1104--1||f__Polyangiaceae--2||f__Pseudomonadaceae--5||f__Rhizobiaceae--4||f__Rhodobacteraceae--4||f__Xanthomonadaceae--2:capture_genus_counter=g__28-YEA-48--2||g__Acidovorax_A--1||g__Agrobacterium--1||g__Bosea--1||g__Burkholderia--1||g__CAG-882--1||g__CAJANL01--1||g__CFBP-8762--2||g__Caproiciproducens--1||g__Cucumibacter--15||g__Devosia--5||g__Devosia_A--1||g__Dongia--2||g__Ferrovibrio--2||g__Halomonas--2||g__Hyalangium--1||g__Jannaschia--1||g__Janthinobacterium--1||g__Massilia--1||g__Neorhizobium--1||g__Niveispirillum--1||g__PALSA-1104--1||g__Palsa-883--1||g__Paracoccus--1||g__Pseudomonas_A--1||g__Pseudomonas_E--4||g__RGIG8607--1||g__Reidiella--1||g__Rhodoferax--1||g__Rhodopila--1||g__Rhodovulum--1||g__SYFR01--2||g__Stenotrophomonas--1||g__WX04--1||g__Xanthomonas_A--1:capture_order_counter=o__Acetobacterales--2||o__Azospirillales--1||o__Burkholderiales--5||o__Dongiales--2||o__Ferrovibrionales--2||o__GCF-013343005--1||o__Lachnospirales--2||o__Myxococcales--1||o__Oscillospirales--1||o__Palsa-1104--1||o__Polyangiales--2||o__Pseudomonadales--7||o__Rhizobiales--28||o__Rhodobacterales--4||o__Rhodospirillales--1||o__Xanthomonadales--2:capture_phylum_counter=p__Firmicutes_A--3||p__Myxococcota--4||p__Proteobacteria--55:capture_species_counter=s__28-YEA-48 sp903851305--2||s__Acidovorax_A citrulli--1||s__Agrobacterium nepotum--1||s__Bosea sp001426225--1||s__Burkholderia oklahomensis--1||s__CAG-882 sp003486385--1||s__CAJANL01 sp903941105--1||s__CFBP-8762 sp014841565--2||s__Caproiciproducens sp002378845--1||s__Cucumibacter marinus--15||s__Devosia sp000735585--1||s__Devosia sp014926585--1||s__Devosia sp900470445--3||s__Devosia_A sp001899085--1||s__Dongia sp016794165--2||s__Ferrovibrio sp002482765--2||s__Halomonas beimenensis--1||s__Halomonas halophila--1||s__Hyalangium sp016926755--1||s__Jannaschia seohaensis--1||s__Janthinobacterium sp014379395--1||s__Massilia aurea_A--1||s__Neorhizobium sp003597675--1||s__Niveispirillum sp009495745--1||s__PALSA-1104 sp003170275--1||s__Palsa-883 sp003151425--1||s__Paracoccus hibiscisoli--1||s__Pseudomonas_A stutzeri_S--1||s__Pseudomonas_E alkylphenolica_A--1||s__Pseudomonas_E capeferrum--2||s__Pseudomonas_E yamanorum--1||s__RGIG8607 sp910588535--1||s__Reidiella endopervernicosa--1||s__Rhodoferax sp903920405--1||s__Rhodopila sp018240405--1||s__Rhodovulum sp002079305--1||s__SYFR01 sp005800325--2||s__Stenotrophomonas sp004348115--1||s__WX04 sp007995215--1||s__Xanthomonas_A sontii--1:evalue_avg=3.9310344827588385e-28:evalue_max=1.14e-26:evalue_min=1.14e-93:evalue_std=2.1169268552183867e-27:evalue_sum=1.1400000000000632e-26:gapopen_avg=0.3448275862068966:gapopen_max=2.0:gapopen_min=0.0:gapopen_std=0.6695340634119863:gapopen_sum=10.0:gtdb_class_counter=c__Alphaproteobacteria--10:gtdb_domain_counter=d__Bacteria--10:gtdb_family_counter=f__Devosiaceae--10:gtdb_genus_counter=g__Devosia--7||g__Devosia_A--2||g__JAHJQZ01--1:gtdb_order_counter=o__Rhizobiales--10:gtdb_phylum_counter=p__Proteobacteria--10:gtdb_species_counter=s__Devosia chinhatensis--1||s__Devosia soli--1||s__Devosia sp000735585--1||s__Devosia sp001425445--1||s__Devosia sp014127105--1||s__Devosia sp016411825--1||s__Devosia sp900470445--1||s__Devosia_A sp015657675--1||s__Devosia_A sp016713105--1||s__JAHJQZ01 sp018818925--1:heptad_counter=MCP-36H--72:lbd_counter=:lca_tree=f__Devosiaceae:length_avg=128.3793103448276:length_max=175.0:length_min=53.0:length_std=28.70218233751504:length_sum=3723.0:mismatch_avg=18.379310344827587:mismatch_max=48.0:mismatch_min=1.0:mismatch_std=14.821349931538064:mismatch_sum=533.0:name=N670796:qcovhsp_avg=99.31724137931033:qcovhsp_max=100.0:qcovhsp_min=95.5:qcovhsp_std=1.2547250596722201:qcovhsp_sum=2880.2:qend_avg=128.48275862068965:qend_max=174.0:qend_min=54.0:qend_std=28.40475399050454:qend_sum=3726.0:qstart_avg=1.3448275862068966:qstart_max=5.0:qstart_min=1.0:qstart_std=0.9364012444675593:qstart_sum=39.0:ref_name_counter=GB_GCA_012799265.1_protein.faa_JAAZLP010000119.1_1@PF00015_full_PFAM.620.713--1||GB_GCA_017307495.1_protein.faa_JAFKHE010000023.1_118@PF00015_full_PFAM.574.761--2||GB_GCA_018818925.1_protein.faa_JAHJQZ010000035.1_16@PF00015_full_PFAM.592.726--1||RS_GCF_000735585.1_protein.faa_NZ_JNNO01000009.1_34@PF00015_full_PFAM.433.618--9||RS_GCF_000969445.1_protein.faa_NZ_JZEY01000061.1_554@PF00015_full_PFAM.452.632--3||RS_GCF_003345525.1_protein.faa_NZ_QQNH01000022.1_9@PF00015_full_PFAM.358.540--1||RS_GCF_011058215.1_protein.faa_NZ_JAALFG010000001.1_125@PF00015_full_PFAM.453.638--1||RS_GCF_014127105.1_protein.faa_NZ_CP059902.1_1034@PF00015_full_PFAM.359.541--8||RS_GCF_016411825.1_protein.faa_NZ_JAEKMH010000014.1_4@PF00015_full_PFAM.360.543--3:scovhsp_avg=71.50689655172413:scovhsp_max=94.6:scovhsp_min=50.3:scovhsp_std=13.136343561565665:scovhsp_sum=2073.7:send_avg=141.6551724137931:send_max=183.0:send_min=88.0:send_std=26.356451991426212:send_sum=4108.0:sstart_avg=14.448275862068966:sstart_max=52.0:sstart_min=2.0:sstart_std=12.66487326341346:sstart_sum=419.0])0.82:0.019114[&&NHX:Sample_counter=rhizpot1--761||rhizpot2--179||rhizpot3--800||rhiztom1--365||rhiztom2--246||rhiztom3--421:Type_counter=GTDB--202||capture--2772:besthit_avg=87.96261127596439:besthit_max=100.0:besthit_min=51.4:besthit_std=9.699388541052489:besthit_sum=148217.0:bitscore_avg=196.37103857566765:bitscore_max=290.0:bitscore_min=62.0:bitscore_std=38.769610673911934:bitscore_sum=330885.2:capture_class_counter=c__Acidobacteriae--3||c__Actinomycetia--12||c__Alphaproteobacteria--1550||c__Anaeroferrophillalia--1||c__Anaerolineae--14||c__B64-G9--1||c__Bacilli--19||c__Bdellovibrionia--2||c__Bdellovibrionia_A--1||c__Binatia--3||c__Bradymonadia--3||c__Campylobacteria--2||c__Chitinivibrionia--2||c__Clostridia--85||c__Cyanobacteriia--2||c__Deferribacteres--1||c__Deinococci--9||c__Desulfarculia--3||c__Desulfobacteria--51||c__Desulfobulbia--22||c__Desulfotomaculia--2||c__Desulfovibrionia--11||c__Desulfuromonadia--16||c__Dethiobacteria--1||c__Dissulfuribacteria--1||c__GWC2-55-46--1||c__Gammaproteobacteria--663||c__Gemmatimonadetes--13||c__Geothermincolia--3||c__Halobacteria--5||c__Holophagae--21||c__JAAXVQ01--1||c__JACRCW01--1||c__JADFXK01--1||c__Kiritimatiellae--2||c__Krumholzibacteria--6||c__Leptospirae--1||c__Leptospirillia--1||c__Limnochordia--1||c__Magnetococcia--9||c__Methanosarcinia--1||c__Moorellia--1||c__Mor1--1||c__Myxococcia--7||c__Negativicutes--2||c__Nitrospiria--6||c__Phycisphaerae--22||c__Planctomycetia--15||c__Polyangia--38||c__RBG-16-71-46--4||c__SAR324--6||c__SZUA-567--1||c__Sericytochromatia--1||c__Spirochaetia--54||c__Synergistia--4||c__Syntrophia--1||c__Syntrophobacteria--1||c__Syntrophomonadia--6||c__Thermoanaerobaculia--1||c__Thermodesulfobacteria--2||c__Thermodesulfovibrionia--2||c__Thermotogae--1||c__UBA1135--4||c__UBA2242--3||c__UBA4802--33||c__Verrucomicrobiae--5||c__WGA-4E--1||c__Zetaproteobacteria--3:capture_domain_counter=d__Archaea--6||d__Bacteria--2766:capture_family_counter=f__A4b--1||f__Acetobacteraceae--19||f__Acidobacteriaceae--2||f__Acutalibacteraceae--3||f__Aeromonadaceae--4||f__Alteromonadaceae--4||f__Aminobacteriaceae--1||f__Anaerohalosphaeraceae--14||f__Anaerovoracaceae--1||f__Aneurinibacillaceae--1||f__Anoxybacillaceae--1||f__Aquaspirillaceae--2||f__Aquisalimonadaceae--3||f__Azospirillaceae--35||f__B64-G9--1||f__Bdellovibrionaceae--1||f__Beijerinckiaceae--104||f__Bin18--3||f__Bryobacteraceae--1||f__Burkholderiaceae--299||f__Butyricicoccaceae--1||f__C00003060--3||f__CACIAM-69d--1||f__CAIOGM01--1||f__CAIPTA01--1||f__Carnobacteriaceae--1||f__Casimicrobiaceae--1||f__Casp-alpha2--5||f__Caulobacteraceae--341||f__Cellvibrionaceae--1||f__Chitinibacteraceae--1||f__Chitinimonadaceae--4||f__Chitinispirillaceae--1||f__Chromatiaceae--2||f__Chromobacteriaceae--19||f__DSM-21967--1||f__DTU087--1||f__Defluviitaleaceae--8||f__Deinococcaceae--9||f__Denitrovibrionaceae--1||f__Desulfarculaceae--3||f__Desulfatirhabdiaceae--4||f__Desulfobacteraceae--7||f__Desulfobulbaceae--14||f__Desulfocapsaceae--2||f__Desulfocucumaceae--2||f__Desulfohalobiaceae--2||f__Desulfolunaceae--1||f__Desulfosarcinaceae--36||f__Desulfovibrionaceae--9||f__Desulfurivibrionaceae--6||f__Dethiosulfovibrionaceae--2||f__Devosiaceae--480||f__Dissulfurispiraceae--1||f__Dongiaceae--61||f__Ectothiorhodospiraceae--3||f__Enterobacteriaceae--28||f__Fen-1342--1||f__Ferrovibrionaceae--74||f__GCA-2687025--1||f__GCF-013343005--1||f__GLO-3--1||f__GWC2-71-9--4||f__GWF2-57-35--1||f__Gemmataceae--8||f__Gemmatimonadaceae--8||f__Geobacteraceae--9||f__Geodermatophilaceae--4||f__Gp22-AA2--1||f__Gp7-AA8--1||f__HTCC2089--2||f__Halieaceae--1||f__Haloarculaceae--4||f__Halomonadaceae--104||f__Halorhodospiraceae--29||f__Holophagaceae--21||f__Hydrogenimonadaceae--1||f__Isosphaeraceae--5||f__JAADEO01--1||f__JAAXVQ01--1||f__JABJKH01--1||f__JACQHI01--1||f__JACRCW01--1||f__JACRHA01--3||f__JACZKF01--1||f__JADFXK01--1||f__JAEUJZ01--1||f__JAFGRV01--1||f__JAFGTP01--3||f__Ketobacteraceae--1||f__Kiloniellaceae--11||f__Kineosporiaceae--1||f__LZORAL124-64-63--6||f__Lachnospiraceae--66||f__Lacipirellulaceae--1||f__Leptonemataceae--1||f__Leptospirillaceae--1||f__Longimicrobiaceae--1||f__MWEM01--1||f__Magnetaquicoccaceae--6||f__Magnetospirillaceae--43||f__Maricaulaceae--2||f__Marinomonadaceae--1||f__Mariprofundaceae--3||f__Marispirochaetaceae--6||f__Methanosarcinaceae--1||f__Methylomonadaceae--8||f__Microcystaceae--1||f__Micropepsaceae--7||f__Moorellaceae--1||f__Motilibacteraceae--1||f__Myxococcaceae--7||f__NBRC-103111--1||f__Natrialbaceae--1||f__Nevskiaceae--1||f__Nitrospiraceae--2||f__Nocardioidaceae--3||f__Oleiphilaceae--4||f__Oscillospiraceae--2||f__Paenibacillaceae--13||f__Palsa-1104--1||f__Parvularculaceae--3||f__Phreatobacteraceae--1||f__Pleomorphomonadaceae--2||f__Polyangiaceae--36||f__Pseudomonadaceae--80||f__Pseudopelobacteraceae--4||f__QOAL01--1||f__Quadrisphaeraceae--1||f__RBG-13-55-18--3||f__RBG-16-71-46--4||f__Rhizobiaceae--151||f__Rhodanobacteraceae--5||f__Rhodobacteraceae--92||f__Rhodocyclaceae--21||f__Rhodospirillaceae--6||f__Rhodovibrionaceae--2||f__Ruminococcaceae--3||f__SCUR01--1||f__SG8-4--5||f__SKKC01--1||f__SM1A02--1||f__SM23-33--1||f__SZUA-540--1||f__SZUA-567--1||f__Salinisphaeraceae--6||f__Salisediminibacteriaceae--1||f__Sedimenticolaceae--4||f__Selenomonadaceae--2||f__Shewanellaceae--2||f__Smithellaceae--1||f__Sneathiellaceae--1||f__Sphingomonadaceae--26||f__Stappiaceae--3||f__Stellaceae--2||f__Steroidobacteraceae--2||f__Streptosporangiaceae--2||f__Sulfuricellaceae--1||f__Synergistaceae--1||f__Syntrophobacteraceae--1||f__Syntrophomonadaceae--6||f__TH1-2--1||f__Tepidamorphaceae--4||f__Termitinemataceae--42||f__Thalassobaculaceae--1||f__Thalassospiraceae--9||f__Thermodesulfatatoraceae--1||f__Thermodesulfobacteriaceae--1||f__Thioalkalivibrionaceae--1||f__Thiohalomonadaceae--7||f__Treponemataceae--3||f__Tumebacillaceae--1||f__UBA11136--2||f__UBA12059--1||f__UBA1268--1||f__UBA1321--5||f__UBA1532--3||f__UBA1877--1||f__UBA2386--4||f__UBA2964--2||f__UBA5368--31||f__UBA5550--2||f__UBA6156--2||f__UBA6429--1||f__UBA6663--13||f__UBA6776--1||f__UBA6902--1||f__UBA8154--1||f__UBA8363--3||f__UBA9637--1||f__VGJW01--1||f__Vibrionaceae--1||f__WJKA01--1||f__WMHbin7--13||f__WRAA01--1||f__Wenzhouxiangellaceae--2||f__XYD2-FULL-50-16--6||f__Xanthobacteraceae--43||f__Xanthomonadaceae--6:capture_genus_counter=g__13-2-20CM-66-19--2||g__28-YEA-48--2||g__41T-STBD-0c-01a--1||g__62-47--1||g__66-26--6||g__AG11--1||g__AWRV01--1||g__Accumulibacter--1||g__Acetatifactor--1||g__Achromobacter--8||g__Acidovorax_A--14||g__Acutalibacter--1||g__Aeromonas--3||g__Aestuariivita--12||g__Afipia--5||g__Agathobacter--1||g__Agrobacterium--6||g__Aidingimonas--1||g__Albidovulum--1||g__Alicycliphilus--1||g__Aliidongia--2||g__Alkalibacterium--1||g__Alkalicoccus--1||g__Allorhizobium--12||g__Allosediminivita--1||g__Alsobacter--4||g__Alteraurantiacibacter--1||g__Alteromonas--1||g__Aminobacter--1||g__Aminomonas--1||g__Anaerocolumna--4||g__Aneurinibacillus--1||g__Aquabacter--1||g__Aquabacterium--7||g__Aquamicrobium_A--2||g__Aquaspirillum--1||g__Aquisphaera--5||g__Aquitalea--16||g__Archangium--1||g__Asticcacaulis--1||g__Aurantimonas--11||g__Aureimonas--11||g__Azonexus--2||g__Azospirillum--5||g__BOG-930--2||g__BOG-933--17||g__BRHc4a--2||g__Bdellovibrio--1||g__Blastococcus--3||g__Blastomonas--1||g__Bog-105--1||g__Bordetella_C--1||g__Bosea--55||g__Bradyrhizobium--23||g__Burkholderia--7||g__Buttiauxella--1||g__Butyribacter--1||g__Butyrivibrio--19||g__CACIAM-69d--1||g__CAG-882--1||g__CAG-95--1||g__CAHJWH01--44||g__CAIMFV01--1||g__CAIMOR01--3||g__CAINDO01--2||g__CAINDZ01--4||g__CAIOGM01--1||g__CAIPTA01--1||g__CAIULK01--3||g__CAIWHR01--1||g__CAIXRL01--4||g__CAIZDL01--3||g__CAJANL01--5||g__CAJBIL01--1||g__CFBP-8762--2||g__CFX2--1||g__Candidimonas_A--1||g__Caproiciproducens--1||g__Casp-alpha2--1||g__Caulobacter--208||g__Celeribacter--5||g__Chitinimonas--4||g__Chromobacterium--1||g__Chromohalobacter--10||g__Citrobacter--1||g__Cobetia--1||g__Cohnella--1||g__Comamonas--3||g__Comamonas_C--1||g__Cronobacter--1||g__Cucumibacter--89||g__Cupriavidus--1||g__DRKI01--12||g__DROE01--2||g__DSCM01--1||g__DSM-9736--1||g__DTU087--1||g__DTU089--1||g__Dasania--1||g__Defluviitalea_A--8||g__Deinococcus--9||g__Desulfatitalea--33||g__Desulfobacillus--1||g__Desulfobacter--1||g__Desulfobacterium_B--2||g__Desulfobacula--4||g__Desulfobulbus--1||g__Desulfohalobium--2||g__Desulfoluna--1||g__Desulfopila--1||g__Desulfopila_A--1||g__Desulforhabdus--1||g__Desulfosarcina--3||g__Desulfovibrio--3||g__Dethiosulfovibrio--2||g__Devosia--267||g__Devosia_A--104||g__Donghicola--3||g__Dongia--61||g__Duganella--2||g__Dyella--4||g__Dysosmobacter--1||g__ER4--1||g__Ectothiorhodospira--1||g__Ensifer--7||g__Ensifer_A--1||g__Enterobacter--2||g__Enterobacter_B--1||g__Erwinia--2||g__Erwinia_B--1||g__Erythrobacter--2||g__Eubacterium_F--15||g__Eubacterium_J--1||g__Fen-1342--1||g__Fen-999--1||g__Ferrovibrio--74||g__Franconibacter--6||g__Frigidibacter--1||g__GCA-2687025--1||g__GLO-3--1||g__GUT77--1||g__GWF2-57-35--1||g__Gemmata--8||g__Gemmobacter_B--4||g__Geobacillus--1||g__Geodermatophilus--1||g__Geomobilimonas--2||g__Geomonas--5||g__Geotalea--1||g__Geothrix--9||g__Giesbergeria--1||g__Glo-17--1||g__Gp22-AA3--1||g__HCHbin5--2||g__HLUCCA09--3||g__Hahella--1||g__Halapricum--1||g__Halomonas--46||g__Halomonas_B--13||g__Halomonas_C--4||g__Halomonas_E--1||g__Halorhodospira--1||g__Halorientalis--1||g__Herbaspirillum--8||g__Hoeflea--5||g__Holophaga--12||g__Hyalangium--1||g__Hydrocarboniphaga--1||g__Hydrococcus--1||g__Hydrogenimonas--1||g__Hydrogenophaga--4||g__IMCC34051--1||g__Ideonella--21||g__Ideonella_A--2||g__Inhella--1||g__Iodobacter--1||g__J013--4||g__JAAAOJ01--1||g__JAADCZ01--1||g__JAANAU01--4||g__JAAYLU01--1||g__JAAZMI01--1||g__JABFSC01--3||g__JABFSM01--2||g__JABJKH01--1||g__JABMNT01--4||g__JACADZ01--1||g__JACDDX01--1||g__JACIXC01--1||g__JACPFJ01--1||g__JACPVI01--2||g__JACQHI01--1||g__JACRCG01--3||g__JACRCW01--1||g__JACRDC01--3||g__JACRHA01--3||g__JACRPC01--1||g__JACZKF01--1||g__JADFXI01--1||g__JADFXK01--1||g__JADJDQ01--2||g__JADJOM01--1||g__JADJPQ01--1||g__JAEUIT01--1||g__JAEUNX01--1||g__JAFGFW01--3||g__JAFGGE01--14||g__JAFGIQ01--1||g__JAFGJV01--1||g__JAFGRB01--1||g__JAFGTP01--3||g__JAFGWI01--1||g__JAFGWW01--1||g__JAGNNG01--1||g__JAGOXX01--1||g__JAHJCH01--1||g__JAHJQZ01--12||g__Jannaschia--14||g__Janthinobacterium--5||g__Kerstersia--1||g__Ketobacter--1||g__Kiloniella--11||g__Kineothrix--3||g__Kinneretia--7||g__Kmv14--1||g__Kosakonia--3||g__Kushneria--17||g__LX47W--2||g__LZORAL124-64-63--1||g__Lachnospira--2||g__Leisingera--5||g__Lelliottia--2||g__Leptonema--1||g__Leptospirillum_A--1||g__Leptothrix--1||g__Longimicrobium--1||g__Luminiphilus--1||g__Luteibacter--1||g__MR-S7--1||g__MT2928--7||g__MWEM01--1||g__Magnetospirillum--14||g__Manganitrophus--1||g__Marichromatium--2||g__Marinimicrobium--1||g__Marinobacter--3||g__Marinomonas--1||g__Mariprofundus--3||g__Marispirochaeta--6||g__Massilia--102||g__Melittangium--2||g__Methanolobus--1||g__Methylobacter_A--1||g__Methylobacterium--32||g__Methylocella--1||g__Methyloglobulus--1||g__Methylomarinum--1||g__Methylomonas--5||g__Microvirga--8||g__Mitsuaria--2||g__Mongoliimonas--1||g__Myxococcus--1||g__NK4A136--1||g__NK4A144--1||g__Natronobacterium--1||g__Natronomonas--2||g__Neorhizobium--7||g__Nitrospira_D--1||g__Nitrospira_F--1||g__Niveispirillum--9||g__Nocardioides--3||g__Noviherbaspirillum--1||g__Noviherbaspirillum_A--2||g__Novosphingobium--4||g__Oceanicaulis--2||g__Oribacterium--1||g__Oricola--3||g__PALSA-1104--1||g__PLanc-01--5||g__Paenibacillus--3||g__Paenibacillus_A--3||g__Paenibacillus_C--1||g__Paenibacillus_F--1||g__Paenibacillus_Z--3||g__Palsa-881--52||g__Palsa-883--10||g__Paludibacterium--1||g__Pandoraea--13||g__Pantoea--6||g__Paraburkholderia--24||g__Paracoccus--1||g__Paralachnospira_A--1||g__Pararheinheimera--2||g__Pararhizobium--16||g__Pararhodobacter--1||g__Pararhodospirillum--3||g__Parvularcula--2||g__Pelagibacterium--6||g__Pelomonas--4||g__Phaeospirillum--21||g__Phenylobacterium--35||g__Phreatobacter--1||g__Planobispora--2||g__Pleomorphomonas--1||g__Pontixanthobacter--1||g__Posidoniimonas--1||g__Pseudoalteromonas--1||g__Pseudobutyricicoccus--1||g__Pseudolabrys--1||g__Pseudomonas--3||g__Pseudomonas_A--2||g__Pseudomonas_B--2||g__Pseudomonas_D--2||g__Pseudomonas_E--67||g__Pseudomonas_F--2||g__Pseudomonas_L--1||g__Pseudomonas_Q--1||g__Pseudorhizobium--30||g__Pseudovibrio--1||g__Pseudoxanthomonas--1||g__QHVS01--1||g__QWPN01--1||g__Quadrisphaera--1||g__R-H-3--1||g__RAAP-1--4||g__RBG-16-40-8--1||g__RBG-16-49-21--2||g__RGIG8607--5||g__RH-AL1--1||g__RI-112--1||g__RI-92--1||g__RUG11977--1||g__Ramlibacter--3||g__Reidiella--1||g__Rhizobacter--1||g__Rhizobium--19||g__Rhizobium_A--1||g__Rhizomicrobium--7||g__Rhizorhabdus--2||g__Rhodobacter--8||g__Rhodobacter_B--3||g__Rhodobaculum--1||g__Rhodoferax--27||g__Rhodopila--3||g__Rhodopseudomonas--1||g__Rhodospira--1||g__Rhodospirillum--1||g__Rhodovibrio--2||g__Rhodovulum--3||g__Rivicola--1||g__Robbsia--2||g__Roseburia--1||g__Roseibium--1||g__Roseobacter--2||g__Roseomonas_A--1||g__Rubrimonas--1||g__Rubrivivax--2||g__Ruminiclostridium_E--2||g__Ruminococcus_D--1||g__SCN-70-22--7||g__SIG299--1||g__SKQW01--4||g__SKYL01--28||g__SLAN01--1||g__SLSJ01--3||g__STGJ01--1||g__SURF-16--1||g__SURF-21--2||g__SYFR01--36||g__SZUA-540--1||g__Saccharibacillus--2||g__Salinarimonas--1||g__Salinicola--11||g__Salinisphaera--6||g__Salipiger--2||g__Samsonia--1||g__Sedimenticola--2||g__Seleniivibrio--1||g__Selenomonas_A--2||g__Shewanella--2||g__Shinella--1||g__Siccibacter--1||g__Sinorhizobium--16||g__Sneathiella--1||g__Solidesulfovibrio--6||g__Sphaerotilus--1||g__Sphingobium--2||g__Sphingomonas--12||g__Stappia--1||g__Stenotrophomonas--3||g__Sulfuricella--1||g__Sulfurivermis--7||g__Syntrophomonas_A--1||g__Tardiphaga--11||g__Tateyamaria--2||g__Terracidiphilus--2||g__Terricaulis--1||g__Thalassobaculum_A--1||g__Thalassospira--9||g__Thauera_A--1||g__Thermodesulfatator_A--1||g__Thermosulfurimonas_A--1||g__Thioalkalivibrio--1||g__Thioalkalivibrio_A--1||g__Thioclava--2||g__Thiodiazotropha--1||g__Thiomonas--4||g__Thiorhodospira--1||g__Treponema_B--3||g__Tropicimonas--1||g__Tumebacillus_A--1||g__UBA10170--1||g__UBA10518--1||g__UBA11136--2||g__UBA12545--1||g__UBA1321--5||g__UBA1712--1||g__UBA2250--2||g__UBA2262--1||g__UBA2386--3||g__UBA2868--1||g__UBA3282--2||g__UBA4615--2||g__UBA4851--5||g__UBA5123--3||g__UBA5368--31||g__UBA6156--2||g__UBA6663--13||g__UBA6902--1||g__UBA7050--1||g__UBA7709--1||g__UBA8363--3||g__UBA8904--1||g__UBA9659--2||g__VGJY01--1||g__VMSU01--1||g__Vallicoccus--1||g__Vannielia--1||g__Variovorax--7||g__Vibrio--1||g__WHUE01--2||g__WJLW01--1||g__WMHbin7--12||g__WOUV01--1||g__WQXQ01--42||g__WRAA01--1||g__WRNU01--2||g__WX04--1||g__Wenxinia--1||g__Wenzhouxiangella--2||g__XMGL2--1||g__XYC1-FULL-56-13--6||g__Xanthomonas_A--2||g__Zoogloea--3:capture_order_counter=o__ATCC43930--2||o__Acetobacterales--19||o__Acidobacteriales--2||o__Actinomycetales--2||o__Aggregatilineales--1||o__Anaeroferrophillales--1||o__Anaerolineales--13||o__Aneurinibacillales--1||o__Azospirillales--35||o__B64-G9--1||o__Bacillales--1||o__Bacillales_H--1||o__Bdellovibrionales--2||o__Bin18--3||o__Bryobacterales--1||o__Burkholderiales--348||o__C00003060--3||o__CACIAM-69d--1||o__CAIPTA01--1||o__Campylobacterales--2||o__Caulobacterales--347||o__Chitinivibrionales--2||o__Chromatiales--6||o__Cyanobacteriales--1||o__DSM-27196--1||o__DTU022--1||o__DTU087--1||o__Deferribacterales--1||o__Deinococcales--9||o__Desulfarculales--3||o__Desulfobacterales--48||o__Desulfobulbales--22||o__Desulfotomaculales--2||o__Desulfovibrionales--11||o__Desulfuromonadales--2||o__Dissulfuribacterales--1||o__Dongiales--61||o__Ectothiorhodospirales--4||o__Enterobacterales--39||o__Ferrovibrionales--74||o__GCA-2687025--1||o__GCF-013343005--1||o__Gemmatales--8||o__Gemmatimonadales--12||o__Geobacterales--14||o__Geothermincolales--3||o__Gp22-AA2--1||o__Gp7-AA8--1||o__Halobacteriales--5||o__Holophagales--21||o__Isosphaerales--5||o__JAAXVQ01--1||o__JAAZAB01--1||o__JACRCW01--1||o__JACRHA01--3||o__JADFXK01--1||o__JC444--6||o__Kiloniellales--13||o__LD1-PB3--1||o__LZORAL124-64-63--6||o__Lachnospirales--75||o__Lactobacillales--1||o__Leptospirales--1||o__Leptospirillales--1||o__Longimicrobiales--1||o__MPNO01--2||o__MWEM01--1||o__Magnetococcales--9||o__Mariprofundales--3||o__Methanosarcinales--1||o__Methylacidiphilales--5||o__Methylococcales--8||o__Micropepsales--7||o__Moorellales--1||o__Motilibacterales--1||o__Mycobacteriales--4||o__Myxococcales--7||o__Nevskiales--7||o__Nitrococcales--32||o__Nitrospirales--2||o__Oscillospirales--9||o__Paenibacillales--14||o__Palsa-1104--2||o__Peptostreptococcales--1||o__Phycisphaerales--1||o__Pirellulales--2||o__Polyangiales--36||o__Propionibacteriales--3||o__Pseudomonadales--195||o__RBG-16-71-46--4||o__Rhizobiales--788||o__Rhodobacterales--92||o__Rhodospirillales--78||o__S15B-MN24--1||o__SBBL01--1||o__SM23-33--1||o__SZUA-567--1||o__SZUA-6--1||o__Sedimentisphaerales--19||o__Selenomonadales--2||o__Sneathiellales--1||o__Sphingomonadales--26||o__Steroidobacterales--2||o__Streptosporangiales--2||o__Synergistales--4||o__Syntrophales--1||o__Syntrophobacterales--1||o__Syntrophomonadales--6||o__Thalassobaculales--1||o__Thermodesulfobacteriales--2||o__Thermodesulfovibrionales--1||o__Thiohalomonadales--7||o__Treponematales--46||o__Tumebacillales--1||o__UBA11136--2||o__UBA1280--2||o__UBA1845--1||o__UBA2242--3||o__UBA2386--4||o__UBA4802--33||o__UBA6429--1||o__UBA6902--1||o__UBA7976--3||o__UBA9637--1||o__XYD2-FULL-50-16--6||o__Xanthomonadales--13:capture_phylum_counter=p__Acidobacteriota--26||p__Actinobacteriota--15||p__Bdellovibrionota--3||p__Campylobacterota--2||p__Chloroflexota--14||p__Cyanobacteria--3||p__Deferribacterota--1||p__Deinococcota--9||p__Desulfobacterota--99||p__Desulfobacterota_B--3||p__Desulfobacterota_C--1||p__Desulfobacterota_I--11||p__Eisenbacteria--4||p__FCPU426--1||p__Fibrobacterota--2||p__Firmicutes--19||p__Firmicutes_A--85||p__Firmicutes_B--9||p__Firmicutes_C--2||p__Firmicutes_D--1||p__Firmicutes_G--1||p__Gemmatimonadota--13||p__Halobacteriota--6||p__Krumholzibacteriota--6||p__Marinisomatota--3||p__Myxococcota--50||p__Nitrospirota--8||p__Nitrospirota_A--1||p__Planctomycetota--42||p__Poribacteria--1||p__Proteobacteria--2225||p__SAR324--6||p__Spirochaetota--88||p__Synergistota--4||p__Thermotogota--1||p__Verrucomicrobiota--7:capture_species_counter=s__13-2-20CM-66-19 sp018241505--2||s__28-YEA-48 sp903851305--2||s__41T-STBD-0c-01a sp002009425--1||s__62-47 sp017305535--1||s__66-26 sp001897745--6||s__AG11 sp003223455--1||s__AWRV01 sp000504185--1||s__Accumulibacter sp017302435--1||s__Acetatifactor sp910588225--1||s__Achromobacter denitrificans--1||s__Achromobacter dolens--2||s__Achromobacter spanius_C--1||s__Achromobacter xylosoxidans_C--4||s__Acidovorax_A cattleyae--1||s__Acidovorax_A citrulli--13||s__Acutalibacter sp910584745--1||s__Aeromonas allosaccharophila--1||s__Aeromonas piscicola--1||s__Aeromonas popoffii--1||s__Aestuariivita sp006227805--12||s__Afipia broomeae--5||s__Agathobacter sp002474415--1||s__Agrobacterium arsenijevicii--1||s__Agrobacterium bohemicum--1||s__Agrobacterium nepotum--2||s__Agrobacterium skierniewicense--1||s__Agrobacterium tumefaciens_B--1||s__Aidingimonas halophila--1||s__Albidovulum sp011620265--1||s__Alicycliphilus sp018242005--1||s__Aliidongia dinghuensis--2||s__Alkalibacterium putridalgicola--1||s__Alkalicoccus chagannorensis--1||s__Allorhizobium selenitireducens--1||s__Allorhizobium sp001296045--1||s__Allorhizobium sp001429245--1||s__Allorhizobium sp002307905--1||s__Allorhizobium sp003501385--1||s__Allorhizobium vitis_B--4||s__Allorhizobium vitis_D--3||s__Allosediminivita pacifica--1||s__Alsobacter metallidurans--2||s__Alsobacter soli--2||s__Alteraurantiacibacter gangjinensis--1||s__Alteromonas aestuariivivens--1||s__Aminobacter sp000372965--1||s__Aminomonas paucivorans--1||s__Anaerocolumna jejuensis--4||s__Aneurinibacillus danicus--1||s__Aquabacter sp017742835--1||s__Aquabacterium commune--2||s__Aquabacterium sp002339015--1||s__Aquabacterium sp003963115--1||s__Aquabacterium sp013822685--1||s__Aquabacterium sp016195855--1||s__Aquabacterium sp016219375--1||s__Aquamicrobium_A sp000526635--2||s__Aquaspirillum serpens--1||s__Aquisphaera giovannonii--5||s__Aquitalea magnusonii_C--1||s__Aquitalea pelogenes--12||s__Aquitalea sp003693445--2||s__Aquitalea sp019232735--1||s__Archangium violaceum_A--1||s__Asticcacaulis sp000495815--1||s__Aurantimonas coralicida_A--11||s__Aureimonas sp001423245--9||s__Aureimonas sp001463745--2||s__Azonexus sp018261905--1||s__Azonexus sp018828385--1||s__Azospirillum halopraeferens--4||s__Azospirillum soli--1||s__BOG-930 sp003164455--2||s__BOG-933 sp003165295--16||s__BOG-933 sp903920145--1||s__BRHc4a sp000802095--2||s__Bdellovibrio bacteriovorus--1||s__Blastococcus sp003319095--2||s__Blastococcus sp900102425--1||s__Blastomonas sp000503195--1||s__Bog-105 sp003163855--1||s__Bordetella_C sp002119685--1||s__Bosea robiniae--1||s__Bosea sp001426225--1||s__Bosea sp001556125--20||s__Bosea sp003241815--2||s__Bosea sp016428755--8||s__Bosea sp900113835--19||s__Bosea sp900156025--1||s__Bosea sp902506165--2||s__Bosea vaviloviae_B--1||s__Bradyrhizobium amphicarpaeae--2||s__Bradyrhizobium betae--1||s__Bradyrhizobium embrapense--1||s__Bradyrhizobium guangxiense--1||s__Bradyrhizobium icense--1||s__Bradyrhizobium liaoningense_B--1||s__Bradyrhizobium oligotrophicum--11||s__Bradyrhizobium sp004799445--2||s__Bradyrhizobium sp005884765--1||s__Bradyrhizobium sp018130065--1||s__Bradyrhizobium sp018131075--1||s__Burkholderia acidophila--1||s__Burkholderia oklahomensis--1||s__Burkholderia sp001524625--2||s__Burkholderia vietnamiensis--3||s__Buttiauxella gaviniae--1||s__Butyribacter sp002499945--1||s__Butyrivibrio sp000420845--16||s__Butyrivibrio sp015056585--1||s__Butyrivibrio sp017470505--2||s__CACIAM-69d sp004292515--1||s__CAG-882 sp003486385--1||s__CAG-95 sp902766365--1||s__CAHJWH01 sp009765965--44||s__CAIMFV01 sp903840435--1||s__CAIMOR01 sp903843125--3||s__CAINDO01 sp903847385--2||s__CAINDZ01 sp903859215--4||s__CAIOGM01 sp903857795--1||s__CAIPTA01 sp903867855--1||s__CAIULK01 sp903899885--3||s__CAIWHR01 sp903912485--1||s__CAIXRL01 sp016710095--3||s__CAIXRL01 sp903921835--1||s__CAIZDL01 sp903856295--3||s__CAJANL01 sp903941105--5||s__CAJBIL01 sp903953145--1||s__CFBP-8762 sp014841565--2||s__CFX2 sp016788625--1||s__Candidimonas_A sp003971065--1||s__Caproiciproducens sp002378845--1||s__Casp-alpha2 sp014382345--1||s__Caulobacter segnis--1||s__Caulobacter sp001556515--86||s__Caulobacter sp003185805--120||s__Caulobacter sp017744495--1||s__Celeribacter ethanolicus--3||s__Celeribacter indicus--1||s__Celeribacter neptunius--1||s__Chitinimonas taiwanensis--4||s__Chromobacterium violaceum--1||s__Chromohalobacter canadensis--4||s__Chromohalobacter israelensis--5||s__Chromohalobacter japonicus--1||s__Citrobacter murliniae--1||s__Cobetia marina--1||s__Cohnella xylanilytica--1||s__Comamonas aquatica--1||s__Comamonas sp018413525--1||s__Comamonas terrigena--1||s__Comamonas_C sp001725255--1||s__Cronobacter condimenti--1||s__Cucumibacter marinus--89||s__Cupriavidus cauae--1||s__DRKI01 sp015484845--12||s__DROE01 sp015487515--2||s__DSCM01 sp016938065--1||s__DSM-9736 sp900187405--1||s__DTU087 sp012727675--1||s__DTU089 sp017501865--1||s__Dasania marina--1||s__Defluviitalea_A raffinosedens--8||s__Deinococcus budaensis--1||s__Deinococcus radiodurans--5||s__Deinococcus sp003028415--1||s__Deinococcus wulumuqiensis--2||s__Desulfatitalea sp002402905--12||s__Desulfatitalea sp016218685--1||s__Desulfatitalea tepidiphila--20||s__Desulfobacillus sp002840845--1||s__Desulfobacter vibrioformis--1||s__Desulfobacterium_B sp016342325--2||s__Desulfobacula sp012031875--3||s__Desulfobacula sp018821715--1||s__Desulfobulbus sp903842475--1||s__Desulfohalobium retbaense--2||s__Desulfoluna spongiiphila--1||s__Desulfopila aestuarii--1||s__Desulfopila_A inferna--1||s__Desulforhabdus sp007244385--1||s__Desulfosarcina cetonica--1||s__Desulfosarcina ovata--2||s__Desulfovibrio fairfieldensis--1||s__Desulfovibrio intestinigallinarum--1||s__Desulfovibrio sp003860215--1||s__Dethiosulfovibrio salsuginis--2||s__Devosia aurantiaca--1||s__Devosia chinhatensis--1||s__Devosia crocina--2||s__Devosia elaeis--1||s__Devosia epidermidihirudinis--1||s__Devosia indica--12||s__Devosia limi--2||s__Devosia lucknowensis--8||s__Devosia marina--1||s__Devosia naphthalenivorans--15||s__Devosia riboflavina--2||s__Devosia soli--6||s__Devosia sp000735585--13||s__Devosia sp001425445--7||s__Devosia sp001426345--1||s__Devosia sp001427605--9||s__Devosia sp001427875--3||s__Devosia sp001899045--1||s__Devosia sp005222805--2||s__Devosia sp014127105--2||s__Devosia sp014860165--9||s__Devosia sp014926585--1||s__Devosia sp015158295--5||s__Devosia sp015234425--1||s__Devosia sp016411825--6||s__Devosia sp016698645--14||s__Devosia sp017307565--1||s__Devosia sp017744655--3||s__Devosia sp018828145--22||s__Devosia sp900470445--104||s__Devosia submarina--11||s__Devosia_A insulae--4||s__Devosia_A nanyangense--1||s__Devosia_A sp001402915--2||s__Devosia_A sp001425235--2||s__Devosia_A sp001899065--6||s__Devosia_A sp001899085--59||s__Devosia_A sp015657675--25||s__Devosia_A sp017307495--3||s__Devosia_A sp903842455--2||s__Donghicola eburneus--1||s__Donghicola mangrovi--1||s__Donghicola tyrosinivorans--1||s__Dongia mobilis--3||s__Dongia sp000620685--3||s__Dongia sp016712715--1||s__Dongia sp016794165--54||s__Duganella aceris--1||s__Duganella sp013408245--1||s__Dyella sp016428905--4||s__Dysosmobacter sp910585245--1||s__ER4 sp900552375--1||s__Ectothiorhodospira magna--1||s__Ensifer adhaerens--5||s__Ensifer adhaerens_E--1||s__Ensifer sp013371465--1||s__Ensifer_A sp900466575--1||s__Enterobacter asburiae_A--1||s__Enterobacter soli--1||s__Enterobacter_B lignolyticus--1||s__Erwinia beijingensis--1||s__Erwinia sp000599885--1||s__Erwinia_B gerundensis--1||s__Erythrobacter sp001515985--2||s__Eubacterium_F sp910574015--14||s__Eubacterium_F sp910584875--1||s__Eubacterium_J sp910586225--1||s__Fen-1342 sp003162245--1||s__Fen-999 sp016235765--1||s__Ferrovibrio sp002482765--71||s__Ferrovibrio sp018336035--2||s__Ferrovibrio terrae--1||s__Franconibacter helveticus--6||s__Frigidibacter mobilis--1||s__GCA-2687025 sp018644665--1||s__GLO-3 sp003354135--1||s__GUT77 sp009786575--1||s__GWF2-57-35 sp001804865--1||s__Gemmata massiliana--8||s__Gemmobacter_B sp000500915--1||s__Gemmobacter_B sp002855575--1||s__Gemmobacter_B sp009908265--2||s__Geobacillus thermoleovorans_A--1||s__Geodermatophilus saharensis--1||s__Geomobilimonas luticola--2||s__Geomonas sp003490025--1||s__Geomonas sp018986935--4||s__Geotalea toluenoxydans--1||s__Geothrix sp016195985--2||s__Geothrix sp016714685--1||s__Geothrix sp903880675--2||s__Geothrix sp903884655--4||s__Giesbergeria sp001724785--1||s__Glo-17 sp003353795--1||s__Gp22-AA3 sp003223145--1||s__HCHbin5 sp015229095--1||s__HCHbin5 sp903913345--1||s__HLUCCA09 sp001314685--3||s__Hahella chejuensis--1||s__Halapricum sp009741825--1||s__Halomonas arcis--2||s__Halomonas azerbaijanica--1||s__Halomonas beimenensis--2||s__Halomonas boliviensis--3||s__Halomonas endophytica--1||s__Halomonas gudaonensis--1||s__Halomonas halophila--2||s__Halomonas jeotgali--1||s__Halomonas lactosivorans--7||s__Halomonas lionensis--1||s__Halomonas olivaria--1||s__Halomonas organivorans--1||s__Halomonas shengliensis--2||s__Halomonas sp001882345--1||s__Halomonas sp002966495--3||s__Halomonas sp003990195--3||s__Halomonas sp008297955--1||s__Halomonas sp014931605--1||s__Halomonas sp017868935--9||s__Halomonas subterranea--1||s__Halomonas sulfidaeris--2||s__Halomonas_B pantelleriensis--1||s__Halomonas_B socia--11||s__Halomonas_B sp002286975--1||s__Halomonas_C sp010993675--1||s__Halomonas_C sp900961225--3||s__Halomonas_E taeanensis_B--1||s__Halorhodospira halophila--1||s__Halorientalis sp001989615--1||s__Herbaspirillum huttiense--1||s__Herbaspirillum robiniae--1||s__Herbaspirillum seropedicae--3||s__Herbaspirillum sp000261365--2||s__Herbaspirillum sp013426985--1||s__Hoeflea olei--1||s__Hoeflea phototrophica--1||s__Hoeflea sp000961635--1||s__Hoeflea sp018829385--1||s__Hoeflea sp019084245--1||s__Holophaga sp002068835--2||s__Holophaga sp016715205--8||s__Holophaga sp903868115--2||s__Hyalangium sp016926755--1||s__Hydrocarboniphaga daqingensis--1||s__Hydrococcus sp000317025--1||s__Hydrogenimonas sp015490295--1||s__Hydrogenophaga sp002840835--1||s__Hydrogenophaga sp003241965--1||s__Hydrogenophaga sp013823505--2||s__IMCC34051 sp013003075--1||s__Ideonella sp000333615--1||s__Ideonella sp016710065--19||s__Ideonella sp018069755--1||s__Ideonella_A sakaiensis--2||s__Inhella proteolytica--1||s__Iodobacter sp000969645--1||s__J013 sp003695135--4||s__JAAAOJ01 sp009908915--1||s__JAADCZ01 sp013154175--1||s__JAANAU01 sp015231775--3||s__JAANAU01 sp015234115--1||s__JAAYLU01 sp001604435--1||s__JAAZMI01 sp012518675--1||s__JABFSC01 sp013140885--3||s__JABFSM01 sp016794825--1||s__JABFSM01 sp902826755--1||s__JABJKH01 sp018660465--1||s__JABMNT01 sp013203595--4||s__JACADZ01 sp013389105--1||s__JACDDX01 sp013813145--1||s__JACIXC01 sp014360655--1||s__JACPFJ01 sp003574895--1||s__JACPVI01 sp016191815--2||s__JACQHI01 sp016199105--1||s__JACRCG01 sp001802125--1||s__JACRCG01 sp013336525--1||s__JACRCG01 sp903930585--1||s__JACRCW01 sp016218805--1||s__JACRDC01 sp016208115--3||s__JACRHA01 sp016234185--3||s__JACRPC01 sp016214125--1||s__JACZKF01 sp014860175--1||s__JADFXI01 sp015233655--1||s__JADFXK01 sp015233625--1||s__JADJDQ01 sp016702605--2||s__JADJOM01 sp016713435--1||s__JADJPQ01 sp016713175--1||s__JAEUIT01 sp016795065--1||s__JAEUNX01 sp016791005--1||s__JAFGFW01 sp015222985--1||s__JAFGFW01 sp016930875--2||s__JAFGGE01 sp016930745--14||s__JAFGIQ01 sp016929575--1||s__JAFGJV01 sp016928955--1||s__JAFGRB01 sp016935365--1||s__JAFGTP01 sp016934035--3||s__JAFGWI01 sp016937215--1||s__JAFGWW01 sp016936955--1||s__JAGNNG01 sp016794465--1||s__JAGOXX01 sp018059485--1||s__JAHJCH01 sp018813065--1||s__JAHJQZ01 sp018818925--12||s__Jannaschia aquimarina--1||s__Jannaschia helgolandensis--3||s__Jannaschia seohaensis--10||s__Janthinobacterium sp002127585--1||s__Janthinobacterium sp009208565--1||s__Janthinobacterium sp014379395--3||s__Kerstersia gyiorum--1||s__Ketobacter sp002708905--1||s__Kiloniella litopenaei--8||s__Kiloniella spongiae--3||s__Kineothrix alysoides--2||s__Kineothrix sp910587275--1||s__Kinneretia sp015657635--7||s__Kmv14 sp016937535--1||s__Kosakonia sp002886105--3||s__Kushneria aurantia--4||s__Kushneria marisflavi--13||s__LX47W sp014042345--1||s__LX47W sp014042355--1||s__LZORAL124-64-63 sp016744705--1||s__Lachnospira sp900316325--2||s__Leisingera daeponensis--1||s__Leisingera sp000813965--1||s__Leisingera sp001679925--1||s__Leisingera sp013317235--2||s__Lelliottia amnigena--2||s__Leptonema illini--1||s__Leptospirillum_A rubarum--1||s__Leptothrix mobilis--1||s__Longimicrobium sp902805735--1||s__Luminiphilus sp012270045--1||s__Luteibacter sp900109915--1||s__MR-S7 sp000400995--1||s__MT2928 sp015679265--7||s__MWEM01 sp002071085--1||s__Magnetospirillum gryphiswaldense--1||s__Magnetospirillum moscoviense--1||s__Magnetospirillum sp001898825--4||s__Magnetospirillum sp002435715--1||s__Magnetospirillum sp014379805--1||s__Magnetospirillum sp018224925--6||s__Manganitrophus sp004297235--1||s__Marichromatium gracile--1||s__Marichromatium sp016938795--1||s__Marinimicrobium koreense--1||s__Marinobacter mobilis--1||s__Marinobacter sp002707215--1||s__Marinobacter sp016597815--1||s__Marinomonas foliarum--1||s__Mariprofundus aestuarium--1||s__Mariprofundus ferrinatatus--2||s__Marispirochaeta associata--6||s__Massilia atriviolacea--2||s__Massilia aurea_A--85||s__Massilia eurypsychrophila--1||s__Massilia frigida--1||s__Massilia sp003484545--1||s__Massilia sp003520365--3||s__Massilia sp014171595--9||s__Melittangium primigenium--2||s__Methanolobus zinderi--1||s__Methylobacter_A tundripaludum_A--1||s__Methylobacterium aquaticum--5||s__Methylobacterium aquaticum_C--1||s__Methylobacterium frigidaeris--9||s__Methylobacterium platani--8||s__Methylobacterium sp001425465--1||s__Methylobacterium sp006151805--1||s__Methylobacterium sp009806555--1||s__Methylobacterium sp014191355--2||s__Methylobacterium terrae--1||s__Methylobacterium thiocyanatum--2||s__Methylobacterium variabile--1||s__Methylocella palsarum--1||s__Methyloglobulus morosus--1||s__Methylomarinum sp006844705--1||s__Methylomonas sp018335995--2||s__Methylomonas sp903064685--3||s__Microvirga arabica--1||s__Microvirga lupini--1||s__Microvirga lupini_A--1||s__Microvirga makkahensis--3||s__Microvirga pakistanensis--2||s__Mitsuaria sp002761755--1||s__Mitsuaria sp900113225--1||s__Mongoliimonas terrestris--1||s__Myxococcus sp010998615--1||s__NK4A136 sp900102065--1||s__NK4A144 sp003488445--1||s__Natronobacterium gregoryi--1||s__Natronomonas pharaonis--2||s__Neorhizobium huautlense--1||s__Neorhizobium sp003425685--1||s__Neorhizobium sp003597675--1||s__Neorhizobium sp902167985--3||s__Neorhizobium tomejilense--1||s__Nitrospira_D sp013140455--1||s__Nitrospira_F sp001464735--1||s__Niveispirillum sp009495745--8||s__Niveispirillum sp900188385--1||s__Nocardioides soli--2||s__Nocardioides sp013778305--1||s__Noviherbaspirillum sp004804275--1||s__Noviherbaspirillum_A soli--2||s__Novosphingobium mathurense--1||s__Novosphingobium nitrogenifigens--1||s__Novosphingobium sp002336765--1||s__Novosphingobium sp903923465--1||s__Oceanicaulis alexandrii--1||s__Oceanicaulis sp000152745--1||s__Oribacterium sp900107835--1||s__Oricola cellulosilytica--3||s__PALSA-1104 sp003170275--1||s__PLanc-01 sp002327785--3||s__PLanc-01 sp012744475--2||s__Paenibacillus sp000758605--1||s__Paenibacillus sp001955855--1||s__Paenibacillus sp003268635--1||s__Paenibacillus_A macerans--3||s__Paenibacillus_C harenae--1||s__Paenibacillus_F chitinolyticus--1||s__Paenibacillus_Z phyllosphaerae--3||s__Palsa-881 sp018241335--52||s__Palsa-883 sp003151425--10||s__Paludibacterium yongneupense--1||s__Pandoraea capi--1||s__Pandoraea cepalis--10||s__Pandoraea sp002179965--1||s__Pandoraea terrae--1||s__Pantoea anthophila--1||s__Pantoea persica--1||s__Pantoea rwandensis_B--1||s__Pantoea sp002359495--1||s__Pantoea sp002434205--1||s__Pantoea wallisii--1||s__Paraburkholderia bannensis--1||s__Paraburkholderia bannensis_A--10||s__Paraburkholderia silvatlantica--1||s__Paraburkholderia sp000472445--5||s__Paraburkholderia sp004197395--1||s__Paraburkholderia sp011752995--1||s__Paraburkholderia sp900996225--1||s__Paraburkholderia unamae--4||s__Paracoccus hibiscisoli--1||s__Paralachnospira_A sp910579325--1||s__Pararheinheimera sp001669775--1||s__Pararheinheimera sp003543135--1||s__Pararhizobium herbae--1||s__Pararhizobium sp001424045--14||s__Pararhizobium sp900067135--1||s__Pararhodobacter aggregans--1||s__Pararhodospirillum oryzae--1||s__Pararhodospirillum photometricum--2||s__Parvularcula sp013215175--2||s__Pelagibacterium halotolerans--4||s__Pelagibacterium sp002375765--1||s__Pelagibacterium sp002723255--1||s__Pelomonas sp001425705--4||s__Phaeospirillum magneticum--1||s__Phaeospirillum marisnigri--1||s__Phaeospirillum sp002105535--1||s__Phaeospirillum sp903853455--18||s__Phenylobacterium sp001557235--31||s__Phenylobacterium sp002441055--4||s__Phreatobacter sp016793595--1||s__Planobispora rosea--1||s__Planobispora siamensis--1||s__Pleomorphomonas sp018262575--1||s__Pontixanthobacter luteolus--1||s__Posidoniimonas corsicana--1||s__Pseudoalteromonas sp002964785--1||s__Pseudobutyricicoccus sp910585875--1||s__Pseudolabrys sp903839845--1||s__Pseudomonas nitroreducens_A--3||s__Pseudomonas_A stutzeri_B--1||s__Pseudomonas_A stutzeri_S--1||s__Pseudomonas_B luteola--1||s__Pseudomonas_B rhizoryzae--1||s__Pseudomonas_D aestusnigri--1||s__Pseudomonas_D xiamenensis--1||s__Pseudomonas_E alcaligenes--1||s__Pseudomonas_E alkylphenolica_A--1||s__Pseudomonas_E azotoformans_B--2||s__Pseudomonas_E capeferrum--2||s__Pseudomonas_E composti--1||s__Pseudomonas_E cremoricolorata_A--1||s__Pseudomonas_E flavescens--1||s__Pseudomonas_E fluorescens_AA--1||s__Pseudomonas_E fluorescens_AJ--1||s__Pseudomonas_E fluorescens_AM--1||s__Pseudomonas_E foliumensis--1||s__Pseudomonas_E fulva_B--4||s__Pseudomonas_E gozinkensis--1||s__Pseudomonas_E graminis_C--1||s__Pseudomonas_E graminis_D--1||s__Pseudomonas_E haemolytica--1||s__Pseudomonas_E indoloxydans--1||s__Pseudomonas_E kitaguniensis--2||s__Pseudomonas_E mandelii_B--1||s__Pseudomonas_E mandelii_D--3||s__Pseudomonas_E palleroniana--2||s__Pseudomonas_E peli--1||s__Pseudomonas_E putida_U--1||s__Pseudomonas_E sp001705835--1||s__Pseudomonas_E sp002112885--2||s__Pseudomonas_E sp002434265--1||s__Pseudomonas_E sp002803095--5||s__Pseudomonas_E sp002843605--1||s__Pseudomonas_E sp002874965--1||s__Pseudomonas_E sp004364435--1||s__Pseudomonas_E sp007993865--2||s__Pseudomonas_E sp009391885--1||s__Pseudomonas_E sp009905435--1||s__Pseudomonas_E sp012985665--3||s__Pseudomonas_E sp013386585--1||s__Pseudomonas_E sp014164785--2||s__Pseudomonas_E sp014268825--1||s__Pseudomonas_E sp014851865--1||s__Pseudomonas_E sp018826895--1||s__Pseudomonas_E sp019200975--1||s__Pseudomonas_E sp900475325--1||s__Pseudomonas_E sp900602065--1||s__Pseudomonas_E sp902506495--1||s__Pseudomonas_E synxantha_A--1||s__Pseudomonas_E syringae_M--1||s__Pseudomonas_E toyotomiensis--1||s__Pseudomonas_E weihenstephanensis--1||s__Pseudomonas_E yamanorum--2||s__Pseudomonas_F sp001708505--2||s__Pseudomonas_L hussainii--1||s__Pseudomonas_Q sp013395055--1||s__Pseudorhizobium flavum--30||s__Pseudovibrio japonicus--1||s__Pseudoxanthomonas daejeonensis--1||s__QHVS01 sp003223635--1||s__QWPN01 sp903958265--1||s__Quadrisphaera sp015390235--1||s__R-H-3 sp002198655--1||s__RAAP-1 sp903909505--4||s__RBG-16-40-8 sp903833275--1||s__RBG-16-49-21 sp017999915--2||s__RGIG8607 sp910588535--5||s__RH-AL1 sp009765775--1||s__RI-112 sp016124535--1||s__RI-92 sp016125505--1||s__RUG11977 sp016288005--1||s__Ramlibacter sp013087525--1||s__Ramlibacter sp013697775--1||s__Ramlibacter sp014297465--1||s__Reidiella endopervernicosa--1||s__Rhizobacter sp900142965--1||s__Rhizobium bangladeshense_B--2||s__Rhizobium etli_B--1||s__Rhizobium grahamii--1||s__Rhizobium leguminosarum_D--1||s__Rhizobium leguminosarum_G--1||s__Rhizobium leguminosarum_K--1||s__Rhizobium mesoamericanum--1||s__Rhizobium sp000799775--1||s__Rhizobium sp001426265--1||s__Rhizobium sp001664485--1||s__Rhizobium sp014193695--1||s__Rhizobium sp900465675--1||s__Rhizobium sp900467745--3||s__Rhizobium sp900472625--1||s__Rhizobium sp902706285--1||s__Rhizobium tibeticum--1||s__Rhizobium_A straminoryzae--1||s__Rhizomicrobium sp002307315--1||s__Rhizomicrobium sp018241025--5||s__Rhizomicrobium sp018971835--1||s__Rhizorhabdus sp011044255--1||s__Rhizorhabdus sp018006725--1||s__Rhodobacter aestuarii--1||s__Rhodobacter capsulatus--1||s__Rhodobacter capsulatus_C--3||s__Rhodobacter maris--2||s__Rhodobacter viridis--1||s__Rhodobacter_B sp002701395--3||s__Rhodobaculum breve--1||s__Rhodoferax sp018619435--6||s__Rhodoferax sp903856025--19||s__Rhodoferax sp903920405--1||s__Rhodoferax sp903958915--1||s__Rhodopila sp009765975--1||s__Rhodopila sp018240405--2||s__Rhodopseudomonas palustris_G--1||s__Rhodospira marina--1||s__Rhodospirillum rubrum--1||s__Rhodovibrio salinarum--1||s__Rhodovibrio sodomensis--1||s__Rhodovulum sp002079305--1||s__Rhodovulum strictum--2||s__Rivicola sp002002905--1||s__Robbsia andropogonis--2||s__Roseburia sp900548205--1||s__Roseibium sp013373445--1||s__Roseobacter denitrificans--2||s__Roseomonas_A tokyonensis--1||s__Rubrimonas cliftonensis--1||s__Rubrivivax sp001295865--1||s__Rubrivivax sp016790435--1||s__Ruminiclostridium_E sp016282095--1||s__Ruminiclostridium_E sp016297165--1||s__Ruminococcus_D sp902786965--1||s__SCN-70-22 sp016794835--7||s__SIG299 sp017938145--1||s__SKQW01 sp007118805--4||s__SKYL01 sp007121755--28||s__SLAN01 sp007135605--1||s__SLSJ01 sp007130525--3||s__STGJ01 sp010435965--1||s__SURF-16 sp016219175--1||s__SURF-21 sp003598015--2||s__SYFR01 sp005800325--36||s__SZUA-540 sp003250235--1||s__Saccharibacillus brassicae--1||s__Saccharibacillus qingshengii--1||s__Salinarimonas sp003567055--1||s__Salinicola halophilus--1||s__Salinicola halophyticus--1||s__Salinicola lusitanus--4||s__Salinicola peritrichatus--1||s__Salinicola sp002695065--1||s__Salinicola sp008298015--2||s__Salinicola tamaricis--1||s__Salinisphaera sp002433465--6||s__Salipiger abyssi--1||s__Salipiger pacificus_B--1||s__Samsonia erythrinae--1||s__Sedimenticola selenatireducens--1||s__Sedimenticola selenatireducens_A--1||s__Seleniivibrio sp002452405--1||s__Selenomonas_A ruminantium_C--1||s__Selenomonas_A ruminantium_O--1||s__Shewanella sp000014665--1||s__Shewanella sp002838165--1||s__Shinella sp001713395--1||s__Siccibacter colletis--1||s__Sinorhizobium meliloti_A--15||s__Sinorhizobium mexicanum--1||s__Sneathiella chinensis--1||s__Solidesulfovibrio magneticus_A--4||s__Solidesulfovibrio magneticus_B--2||s__Sphaerotilus sulfidivorans--1||s__Sphingobium subterraneum--2||s__Sphingomonas hankookensis--1||s__Sphingomonas sp001421355--3||s__Sphingomonas sp002083475--1||s__Sphingomonas sp002292295--3||s__Sphingomonas sp002863155--1||s__Sphingomonas sp012927115--1||s__Sphingomonas trueperi_A--1||s__Sphingomonas zeae--1||s__Stappia indica--1||s__Stenotrophomonas humi--1||s__Stenotrophomonas maltophilia_AQ--1||s__Stenotrophomonas sp004348115--1||s__Sulfuricella sp018823025--1||s__Sulfurivermis sp002840095--7||s__Syntrophomonas_A palmitatica--1||s__Tardiphaga robiniae_A--1||s__Tardiphaga sp007018905--10||s__Tateyamaria omphalii_A--2||s__Terracidiphilus sp003142935--1||s__Terracidiphilus sp003156495--1||s__Terricaulis sp902826145--1||s__Thalassobaculum_A sp018401495--1||s__Thalassospira lohafexi--1||s__Thalassospira lucentensis_A--1||s__Thalassospira mesophila--1||s__Thalassospira sp001907695--1||s__Thalassospira sp002115785--1||s__Thalassospira sp002115825--4||s__Thauera_A sp014489115--1||s__Thermodesulfatator_A sp013153725--1||s__Thermosulfurimonas_A sp015487645--1||s__Thioalkalivibrio sp000377785--1||s__Thioalkalivibrio_A sulfidiphilus_A--1||s__Thioclava atlantica--1||s__Thioclava electrotropha--1||s__Thiodiazotropha endolucinida--1||s__Thiomonas sp000377645--4||s__Thiorhodospira sibirica--1||s__Treponema_B putidum--3||s__Tropicimonas sediminicola--1||s__Tumebacillus_A sp004340785--1||s__UBA10170 sp001798165--1||s__UBA10518 sp003508005--1||s__UBA11136 sp016776635--2||s__UBA12545 sp013167955--1||s__UBA1321 sp002304345--1||s__UBA1321 sp017849585--4||s__UBA1712 sp017961385--1||s__UBA2250 sp013426785--2||s__UBA2262 sp002347095--1||s__UBA2386 sp005776475--2||s__UBA2386 sp016794485--1||s__UBA2868 sp002371615--1||s__UBA3282 sp910579505--1||s__UBA3282 sp910585555--1||s__UBA4615 sp002386465--1||s__UBA4615 sp903898725--1||s__UBA4851 sp002408445--5||s__UBA5123 sp002414225--3||s__UBA5368 sp002407865--31||s__UBA6156 sp005768725--2||s__UBA6663 sp002455335--13||s__UBA6902 sp003599025--1||s__UBA7050 sp014804425--1||s__UBA7709 sp002482405--1||s__UBA8363 sp002753735--3||s__UBA8904 sp002840435--1||s__UBA9659 sp018656865--2||s__VGJY01 sp016867235--1||s__VMSU01 sp013792005--1||s__Vallicoccus soli--1||s__Vannielia litorea_A--1||s__Variovorax sp001426505--1||s__Variovorax sp001984055--6||s__Vibrio tapetis--1||s__WHUE01 sp009377375--2||s__WJLW01 sp014728295--1||s__WMHbin7 sp015231795--1||s__WMHbin7 sp902725215--11||s__WOUV01 sp009773045--1||s__WQXQ01 sp009778155--40||s__WQXQ01 sp009780285--1||s__WQXQ01 sp009786455--1||s__WRAA01 sp009780445--1||s__WRNU01 sp009779355--1||s__WRNU01 sp009782565--1||s__WX04 sp007995215--1||s__Wenxinia saemankumensis--1||s__Wenzhouxiangella sp003565625--2||s__XMGL2 sp018863195--1||s__XYC1-FULL-56-13 sp001783715--6||s__Xanthomonas_A sontii--1||s__Xanthomonas_A translucens_B--1||s__Zoogloea sp017309145--1||s__Zoogloea sp018241665--2:evalue_avg=9.970522658454033e-18:evalue_max=1.68e-14:evalue_min=2.33e-101:evalue_std=4.0926944644977547e-16:evalue_sum=1.6800330679495046e-14:gapopen_avg=0.18635014836795252:gapopen_max=4.0:gapopen_min=0.0:gapopen_std=0.5061885741230451:gapopen_sum=314.0:gtdb_class_counter=c__Alphaproteobacteria--200||c__Clostridia--1||c__Spirochaetia--1:gtdb_domain_counter=d__Bacteria--202:gtdb_family_counter=f__Azospirillaceae--1||f__Beijerinckiaceae--1||f__Devosiaceae--183||f__GCA-2746425--2||f__Lachnospiraceae--1||f__RPPD01--1||f__Rhodobacteraceae--13:gtdb_genus_counter=g__Acidimangrovimonas--1||g__Bosea--1||g__CAIZDL01--1||g__Devosia--154||g__Devosia_A--25||g__Epibacterium--1||g__GCA-2746425--2||g__JAHJQZ01--2||g__Marivivens--5||g__Paradevosia--1||g__Paroceanicella--2||g__Pelagibacterium--1||g__RPPD01--1||g__Schaedlerella--1||g__Solirhodobacter--1||g__Sulfitobacter--1||g__Tateyamaria--1||g__Yoonia--1:gtdb_order_counter=o__Azospirillales--1||o__Lachnospirales--1||o__Rhizobiales--186||o__Rhodobacterales--13||o__SZUA-6--1:gtdb_phylum_counter=p__Firmicutes_A--1||p__Proteobacteria--200||p__Spirochaetota--1:gtdb_species_counter=s__Acidimangrovimonas indica--1||s__Bosea sp900473415--1||s__CAIZDL01 sp903856295--1||s__Devosia aurantiaca--2||s__Devosia chinhatensis--9||s__Devosia crocina--2||s__Devosia elaeis--3||s__Devosia epidermidihirudinis--2||s__Devosia ginsengisoli--2||s__Devosia indica--4||s__Devosia limi--4||s__Devosia lucknowensis--5||s__Devosia marina--4||s__Devosia naphthalenivorans--3||s__Devosia pacifica--2||s__Devosia psychrophila--5||s__Devosia riboflavina--2||s__Devosia soli--3||s__Devosia sp000735585--5||s__Devosia sp001425445--5||s__Devosia sp001426345--1||s__Devosia sp001427605--2||s__Devosia sp001427875--2||s__Devosia sp001899045--2||s__Devosia sp005222805--7||s__Devosia sp012799265--5||s__Devosia sp014127105--3||s__Devosia sp014837245--2||s__Devosia sp014860165--3||s__Devosia sp014926585--10||s__Devosia sp015158295--3||s__Devosia sp015234425--2||s__Devosia sp016411825--5||s__Devosia sp016698645--4||s__Devosia sp016698665--2||s__Devosia sp017307565--3||s__Devosia sp017744655--3||s__Devosia sp018334155--3||s__Devosia sp018820005--6||s__Devosia sp018828145--6||s__Devosia sp900110945--7||s__Devosia sp900470445--7||s__Devosia subaequoris--2||s__Devosia submarina--2||s__Devosia_A enhydra--1||s__Devosia_A insulae--2||s__Devosia_A nanyangense--2||s__Devosia_A sp001402915--3||s__Devosia_A sp001425235--2||s__Devosia_A sp001899085--2||s__Devosia_A sp004144345--1||s__Devosia_A sp015657675--4||s__Devosia_A sp016713105--3||s__Devosia_A sp017307495--3||s__Devosia_A sp903842455--2||s__Epibacterium sp004566265--1||s__GCA-2746425 sp002746425--2||s__JAHJQZ01 sp018818925--2||s__Marivivens aquimaris--1||s__Marivivens donghaensis--1||s__Marivivens niveibacter--1||s__Marivivens sp001908835--1||s__Marivivens zhoushanense--1||s__Paradevosia shaoguanensis--1||s__Paroceanicella profunda--1||s__Paroceanicella sp003448965--1||s__Pelagibacterium montanilacus--1||s__RPPD01 sp003818675--1||s__Schaedlerella sp910574195--1||s__Solirhodobacter olei--1||s__Sulfitobacter noctilucae--1||s__Tateyamaria sp900143535--1||s__Yoonia sp014859355--1:heptad_counter=MCP-28H--3||MCP-34H--2||MCP-36H--2961||MCP-38H--4||MCP-40H--1||MCP-44H--1||MCP-58H--1||MCP-64H--1:lbd_counter=Cache_3-Cache_2--5||PAS_3--3||Protoglobin--1||sCache_3_3--2:lca_tree=f__Devosiaceae:length_avg=132.9952522255193:length_max=182.0:length_min=49.0:length_std=22.34194900369553:length_sum=224097.0:mismatch_avg=16.062908011869435:mismatch_max=73.0:mismatch_min=0.0:mismatch_std=13.921081685394077:mismatch_sum=27066.0:name=N670797:qcovhsp_avg=99.43691394658754:qcovhsp_max=100.0:qcovhsp_min=95.0:qcovhsp_std=0.9793788182663526:qcovhsp_sum=167551.2:qend_avg=133.26824925816024:qend_max=174.0:qend_min=50.0:qend_std=22.23258547914473:qend_sum=224557.0:qstart_avg=1.4498516320474777:qstart_max=7.0:qstart_min=1.0:qstart_std=0.8680842966814342:qstart_sum=2443.0:ref_name_counter=GB_GCA_001899065.1_protein.faa_MKUZ01000026.1_37@PF00015_full_PFAM.573.765--1||GB_GCA_001899065.1_protein.faa_MKUZ01000031.1_269@PF00015_full_PFAM.565.749--2||GB_GCA_001899065.1_protein.faa_MKUZ01000031.1_270@PF00015_full_PFAM.600.781--2||GB_GCA_001899075.1_protein.faa_MKVA01000002.1_138@PF00015_full_PFAM.414.602--1||GB_GCA_001899075.1_protein.faa_MKVA01000002.1_140@PF00015_full_PFAM.599.799--1||GB_GCA_001899075.1_protein.faa_MKVA01000005.1_1021@PF00015_full_PFAM.363.543--1||GB_GCA_001899085.1_protein.faa_MKVB01000012.1_30@PF00015_full_PFAM.448.504--1||GB_GCA_004144345.1_protein.faa_SEEL01000002.1_145@PF00015_full_PFAM.363.543--7||GB_GCA_004144345.1_protein.faa_SEEL01000007.1_71@PF00015_full_PFAM.363.542--1||GB_GCA_004144345.1_protein.faa_SEEL01000030.1_26@PF00015_full_PFAM.568.752--9||GB_GCA_004144345.1_protein.faa_SEEL01000053.1_14@PF00015_full_PFAM.596.777--2||GB_GCA_012799265.1_protein.faa_JAAZLP010000119.1_1@PF00015_full_PFAM.620.713--7||GB_GCA_012799265.1_protein.faa_JAAZLP010000152.1_2@PF00015_full_PFAM.448.639--1||GB_GCA_012799265.1_protein.faa_JAAZLP010000270.1_1@PF00015_full_PFAM.566.749--10||GB_GCA_014860165.1_protein.faa_JACZKG010000008.1_77@PF00015_full_PFAM.590.779--28||GB_GCA_014860165.1_protein.faa_JACZKG010000071.1_129@PF00015_full_PFAM.513.694--10||GB_GCA_014860165.1_protein.faa_JACZKG010000071.1_30@PF00015_full_PFAM.434.622--2||GB_GCA_014860165.1_protein.faa_JACZKG010000071.1_31@PF00015_full_PFAM.451.652--54||GB_GCA_014860165.1_protein.faa_JACZKG010000071.1_33@PF00015_full_PFAM.451.648--53||GB_GCA_015657675.1_protein.faa_JACDQI010000070.1_12@PF00015_full_PFAM.107.291--1||GB_GCA_015657675.1_protein.faa_JACDQI010000307.1_31@PF00015_full_PFAM.115.301--1||GB_GCA_016213505.1_protein.faa_JACRAF010000001.1_8@PF00015_full_PFAM.429.610--1||GB_GCA_016213505.1_protein.faa_JACRAF010000031.1_6@PF00015_full_PFAM.566.766--1||GB_GCA_016213505.1_protein.faa_JACRAF010000042.1_4@PF00015_full_PFAM.416.638--1||GB_GCA_016713105.1_protein.faa_JADJPS010000017.1_30@PF00015_full_PFAM.432.615--1||GB_GCA_016713105.1_protein.faa_JADJPS010000018.1_108@PF00015_full_PFAM.357.543--9||GB_GCA_017307495.1_protein.faa_JAFKHE010000023.1_116@PF00015_full_PFAM.433.613--77||GB_GCA_017307495.1_protein.faa_JAFKHE010000023.1_118@PF00015_full_PFAM.574.761--2||GB_GCA_017307565.1_protein.faa_JAFKHD010000116.1_3@PF00015_full_PFAM.441.635--1||GB_GCA_017307565.1_protein.faa_JAFKHD010000168.1_3@PF00015_full_PFAM.303.487--1||GB_GCA_017307565.1_protein.faa_JAFKHD010000278.1_2@PF00015_full_PFAM.594.775--1||GB_GCA_017744655.1_protein.faa_JAGIAW010000006.1_284@PF00015_full_PFAM.1.163--1||GB_GCA_017744655.1_protein.faa_JAGIAW010000009.1_296@PF00015_full_PFAM.591.782--3||GB_GCA_018818925.1_protein.faa_JAHJQZ010000035.1_16@PF00015_full_PFAM.592.726--2||GB_GCA_018818925.1_protein.faa_JAHJQZ010000097.1_2@PF00015_full_PFAM.435.506--1||GB_GCA_018818925.1_protein.faa_JAHJQZ010000168.1_1@PF00015_full_PFAM.536.721--1||GB_GCA_018820005.1_protein.faa_JAHJOS010000105.1_6@PF00015_full_PFAM.254.450--1||GB_GCA_018820005.1_protein.faa_JAHJOS010000501.1_1@PF00015_full_PFAM.357.543--1||GB_GCA_018828145.1_protein.faa_JAHJWO010000010.1_22@PF00015_full_PFAM.432.610--59||GB_GCA_018828145.1_protein.faa_JAHJWO010000010.1_25@PF00015_full_PFAM.514.698--1||GB_GCA_018828145.1_protein.faa_JAHJWO010000024.1_90@PF00015_full_PFAM.586.773--43||GB_GCA_018828145.1_protein.faa_JAHJWO010000044.1_15@PF00015_full_PFAM.454.634--1||GB_GCA_018828145.1_protein.faa_JAHJWO010000044.1_17@PF00015_full_PFAM.468.653--83||GB_GCA_018828145.1_protein.faa_JAHJWO010000047.1_14@PF00015_full_PFAM.434.616--25||GB_GCA_018828145.1_protein.faa_JAHJWO010000054.1_184@PF00015_full_PFAM.214.398--1||GB_GCA_900470445.1_protein.faa_UCAU01000003.1_106@PF00015_full_PFAM.359.544--10||GB_GCA_900470445.1_protein.faa_UCAU01000003.1_108@PF00015_full_PFAM.454.635--27||GB_GCA_900470445.1_protein.faa_UCAU01000003.1_109@PF00015_full_PFAM.457.646--1||GB_GCA_900470445.1_protein.faa_UCAU01000003.1_197@PF00015_full_PFAM.515.693--16||GB_GCA_900470445.1_protein.faa_UCAU01000022.1_85@PF00015_full_PFAM.438.613--26||GB_GCA_900470445.1_protein.faa_UCAU01000032.1_1@PF00015_full_PFAM.561.727--1||GB_GCA_903842455.1_protein.faa_CAIMLX010000052.1_17@PF00015_full_PFAM.423.608--1||GB_GCA_903842455.1_protein.faa_CAIMLX010000123.1_33@PF00015_full_PFAM.353.536--4||RS_GCF_000423365.1_protein.faa_NZ_AUHV01000005.1_1@PF00015_full_PFAM.433.624--1||RS_GCF_000735585.1_protein.faa_NZ_JNNO01000002.1_115@PF00015_full_PFAM.458.638--5||RS_GCF_000735585.1_protein.faa_NZ_JNNO01000002.1_9@PF00015_full_PFAM.516.693--3||RS_GCF_000735585.1_protein.faa_NZ_JNNO01000009.1_34@PF00015_full_PFAM.433.618--9||RS_GCF_000735585.1_protein.faa_NZ_JNNO01000013.1_56@PF00015_full_PFAM.564.748--28||RS_GCF_000743575.1_protein.faa_NZ_JQGC01000014.1_72@PF00015_full_PFAM.591.778--6||RS_GCF_000743575.1_protein.faa_NZ_JQGC01000017.1_55@PF00015_full_PFAM.304.488--1||RS_GCF_000969415.1_protein.faa_NZ_JZEX01000124.1_126@PF00015_full_PFAM.520.698--2||RS_GCF_000969415.1_protein.faa_NZ_JZEX01000124.1_46@PF00015_full_PFAM.447.638--12||RS_GCF_000969445.1_protein.faa_NZ_JZEY01000061.1_513@PF00015_full_PFAM.361.547--2||RS_GCF_000969445.1_protein.faa_NZ_JZEY01000061.1_554@PF00015_full_PFAM.452.632--3||RS_GCF_000970455.1_protein.faa_NZ_LAJG01000014.1_848@PF00015_full_PFAM.357.542--1||RS_GCF_000970455.1_protein.faa_NZ_LAJG01000022.1_165@PF00015_full_PFAM.356.546--1||RS_GCF_000970455.1_protein.faa_NZ_LAJG01000048.1_178@PF00015_full_PFAM.435.616--1||RS_GCF_000970465.2_protein.faa_NZ_LAJE02000163.1_6@PF00015_full_PFAM.597.786--1||RS_GCF_000970465.2_protein.faa_NZ_LAJE02000186.1_1@PF00015_full_PFAM.433.616--4||RS_GCF_000970465.2_protein.faa_NZ_LAJE02000186.1_2@PF00015_full_PFAM.462.646--7||RS_GCF_000971275.1_protein.faa_NZ_LAPV01000093.1_273@PF00015_full_PFAM.431.616--33||RS_GCF_000971275.1_protein.faa_NZ_LAPV01000129.1_84@PF00015_full_PFAM.437.619--1||RS_GCF_000971275.1_protein.faa_NZ_LAPV01000166.1_29@PF00015_full_PFAM.590.774--17||RS_GCF_000971295.1_protein.faa_NZ_LANJ01000044.1_102@PF00015_full_PFAM.361.544--2||RS_GCF_001402915.1_protein.faa_NZ_CP012945.1_1630@PF00015_full_PFAM.566.747--1||RS_GCF_001402915.1_protein.faa_NZ_CP012945.1_1842@PF00015_full_PFAM.448.633--10||RS_GCF_001402915.1_protein.faa_NZ_CP012945.1_1843@PF00015_full_PFAM.433.630--4||RS_GCF_001402915.1_protein.faa_NZ_CP012945.1_817@PF00015_full_PFAM.304.487--1||RS_GCF_001425235.1_protein.faa_NZ_LMEA01000013.1_183@PF00015_full_PFAM.564.746--1||RS_GCF_001425235.1_protein.faa_NZ_LMEA01000013.1_349@PF00015_full_PFAM.557.748--1||RS_GCF_001425235.1_protein.faa_NZ_LMEA01000013.1_351@PF00015_full_PFAM.455.638--12||RS_GCF_001425445.1_protein.faa_NZ_LMQU01000010.1_138@PF00015_full_PFAM.361.542--9||RS_GCF_001425445.1_protein.faa_NZ_LMQU01000010.1_139@PF00015_full_PFAM.449.631--1||RS_GCF_001425445.1_protein.faa_NZ_LMQU01000010.1_532@PF00015_full_PFAM.590.777--1||RS_GCF_001426345.1_protein.faa_NZ_LMEM01000012.1_305@PF00015_full_PFAM.357.538--2||RS_GCF_001426345.1_protein.faa_NZ_LMEM01000012.1_306@PF00015_full_PFAM.592.774--1||RS_GCF_001426345.1_protein.faa_NZ_LMEM01000012.1_307@PF00015_full_PFAM.559.742--2||RS_GCF_001426345.1_protein.faa_NZ_LMEM01000012.1_308@PF00015_full_PFAM.450.638--94||RS_GCF_001427605.1_protein.faa_NZ_LMGZ01000019.1_168@PF00015_full_PFAM.455.638--3||RS_GCF_001427875.1_protein.faa_NZ_LMHK01000003.1_47@PF00015_full_PFAM.591.779--12||RS_GCF_001427875.1_protein.faa_NZ_LMHK01000004.1_179@PF00015_full_PFAM.510.693--1||RS_GCF_001427875.1_protein.faa_NZ_LMHK01000004.1_45@PF00015_full_PFAM.305.486--2||RS_GCF_001427875.1_protein.faa_NZ_LMHK01000004.1_46@PF00015_full_PFAM.361.548--7||RS_GCF_002865585.1_protein.faa_NZ_CP025581.1_3013@PF00015_full_PFAM.588.761--1||RS_GCF_003056345.1_protein.faa_NZ_PYWB01000004.1_18@PF00015_full_PFAM.516.694--4||RS_GCF_003056345.1_protein.faa_NZ_PYWB01000009.1_79@PF00015_full_PFAM.593.778--1||RS_GCF_003056345.1_protein.faa_NZ_PYWB01000010.1_31@PF00015_full_PFAM.592.772--27||RS_GCF_003056345.1_protein.faa_NZ_PYWB01000013.1_34@PF00015_full_PFAM.306.490--9||RS_GCF_003056355.1_protein.faa_NZ_PYVW01000005.1_131@PF00015_full_PFAM.448.653--1||RS_GCF_003056355.1_protein.faa_NZ_PYVW01000007.1_87@PF00015_full_PFAM.420.613--8||RS_GCF_003056355.1_protein.faa_NZ_PYVW01000013.1_3@PF00015_full_PFAM.590.774--6||RS_GCF_003056405.1_protein.faa_NZ_PYVZ01000009.1_85@PF00015_full_PFAM.302.487--11||RS_GCF_003056405.1_protein.faa_NZ_PYVZ01000009.1_86@PF00015_full_PFAM.361.541--39||RS_GCF_003056405.1_protein.faa_NZ_PYVZ01000009.1_87@PF00015_full_PFAM.564.749--3||RS_GCF_003056405.1_protein.faa_NZ_PYVZ01000009.1_89@PF00015_full_PFAM.458.635--1||RS_GCF_003056405.1_protein.faa_NZ_PYVZ01000011.1_139@PF00015_full_PFAM.514.688--3||RS_GCF_003345525.1_protein.faa_NZ_QQNH01000022.1_9@PF00015_full_PFAM.358.540--1||RS_GCF_005222805.1_protein.faa_NZ_STGC01000002.1_128@PF00015_full_PFAM.356.547--1||RS_GCF_005222805.1_protein.faa_NZ_STGC01000002.1_20@PF00015_full_PFAM.434.617--1||RS_GCF_005222805.1_protein.faa_NZ_STGC01000002.1_884@PF00015_full_PFAM.439.618--1||RS_GCF_007859655.1_protein.faa_NZ_CP042304.1_2878@PF00015_full_PFAM.590.774--1||RS_GCF_007859655.1_protein.faa_NZ_CP042304.1_2879@PF00015_full_PFAM.560.742--3||RS_GCF_007859655.1_protein.faa_NZ_CP042304.1_2880@PF00015_full_PFAM.451.635--1||RS_GCF_007859655.1_protein.faa_NZ_CP042304.1_3139@PF00015_full_PFAM.512.692--97||RS_GCF_008000755.1_protein.faa_NZ_CP041690.1_4048@PF00015_full_PFAM.566.751--1||RS_GCF_008000755.1_protein.faa_NZ_CP041690.1_4049@PF00015_full_PFAM.437.647--1||RS_GCF_009758415.1_protein.faa_NZ_WQRF01000002.1_406@PF00015_full_PFAM.433.611--1||RS_GCF_009758415.1_protein.faa_NZ_WQRF01000002.1_476@PF00015_full_PFAM.449.633--9||RS_GCF_009758415.1_protein.faa_NZ_WQRF01000002.1_479@PF00015_full_PFAM.325.511--10||RS_GCF_011058215.1_protein.faa_NZ_JAALFG010000001.1_124@PF00015_full_PFAM.361.544--1||RS_GCF_011058215.1_protein.faa_NZ_JAALFG010000001.1_125@PF00015_full_PFAM.453.638--2||RS_GCF_014127105.1_protein.faa_NZ_CP059902.1_1034@PF00015_full_PFAM.359.541--8||RS_GCF_014197055.1_protein.faa_NZ_JACIEW010000004.1_355@PF00015_full_PFAM.512.686--3||RS_GCF_014197055.1_protein.faa_NZ_JACIEW010000007.1_58@PF00015_full_PFAM.589.771--1||RS_GCF_014197055.1_protein.faa_NZ_JACIEW010000008.1_66@PF00015_full_PFAM.357.545--5||RS_GCF_014873135.1_protein.faa_NZ_JADBCR010000002.1_340@PF00015_full_PFAM.507.694--1||RS_GCF_014873135.1_protein.faa_NZ_JADBCR010000002.1_341@PF00015_full_PFAM.599.787--7||RS_GCF_014926585.1_protein.faa_NZ_CP045422.1_1005@PF00015_full_PFAM.430.616--2||RS_GCF_014926585.1_protein.faa_NZ_CP045422.1_1910@PF00015_full_PFAM.510.696--38||RS_GCF_014926585.1_protein.faa_NZ_CP045422.1_1944@PF00015_full_PFAM.361.544--1||RS_GCF_014926585.1_protein.faa_NZ_CP045422.1_1983@PF00015_full_PFAM.453.632--2||RS_GCF_014926585.1_protein.faa_NZ_CP045422.1_2551@PF00015_full_PFAM.452.633--20||RS_GCF_015158295.1_protein.faa_NZ_JACDXV010000002.1_393@PF00015_full_PFAM.388.575--1||RS_GCF_015158295.1_protein.faa_NZ_JACDXV010000002.1_676@PF00015_full_PFAM.293.472--1||RS_GCF_016411825.1_protein.faa_NZ_JAEKMH010000004.1_127@PF00015_full_PFAM.359.540--16||RS_GCF_016411825.1_protein.faa_NZ_JAEKMH010000004.1_128@PF00015_full_PFAM.560.744--5||RS_GCF_016411825.1_protein.faa_NZ_JAEKMH010000004.1_129@PF00015_full_PFAM.452.642--5||RS_GCF_016411825.1_protein.faa_NZ_JAEKMH010000004.1_131@PF00015_full_PFAM.455.638--1||RS_GCF_016411825.1_protein.faa_NZ_JAEKMH010000004.1_255@PF00015_full_PFAM.516.690--1||RS_GCF_016411825.1_protein.faa_NZ_JAEKMH010000014.1_4@PF00015_full_PFAM.360.543--3||RS_GCF_016698645.1_protein.faa_NZ_CP068047.1_340@PF00015_full_PFAM.590.777--62||RS_GCF_016698645.1_protein.faa_NZ_CP068047.1_701@PF00015_full_PFAM.515.693--23||RS_GCF_016698645.1_protein.faa_NZ_CP068047.1_80@PF00015_full_PFAM.306.496--5||RS_GCF_016698645.1_protein.faa_NZ_CP068047.1_816@PF00015_full_PFAM.447.635--2||RS_GCF_016698645.1_protein.faa_NZ_CP068047.1_817@PF00015_full_PFAM.451.636--11||RS_GCF_016698645.1_protein.faa_NZ_CP068047.1_818@PF00015_full_PFAM.437.627--13||RS_GCF_016698645.1_protein.faa_NZ_CP068047.1_819@PF00015_full_PFAM.591.772--2||RS_GCF_016698665.1_protein.faa_NZ_CP068046.1_3318@PF00015_full_PFAM.591.774--2||RS_GCF_016698665.1_protein.faa_NZ_CP068046.1_3320@PF00015_full_PFAM.429.617--8||RS_GCF_016698665.1_protein.faa_NZ_CP068046.1_3321@PF00015_full_PFAM.342.524--11||RS_GCF_016801025.1_protein.faa_NZ_CP068983.1_1799@PF00015_full_PFAM.569.751--4||RS_GCF_016801025.1_protein.faa_NZ_CP068983.1_1863@PF00015_full_PFAM.452.632--1||RS_GCF_900105125.1_protein.faa_NZ_LT629750.1_5521@PF00015_full_PFAM.462.621--1||RS_GCF_900110945.1_protein.faa_NZ_FOFL01000001.1_51@PF00015_full_PFAM.589.773--1||RS_GCF_900110945.1_protein.faa_NZ_FOFL01000002.1_659@PF00015_full_PFAM.434.634--1||RS_GCF_900110945.1_protein.faa_NZ_FOFL01000003.1_280@PF00015_full_PFAM.452.642--5||RS_GCF_900110945.1_protein.faa_NZ_FOFL01000003.1_281@PF00015_full_PFAM.439.620--1||RS_GCF_900110945.1_protein.faa_NZ_FOFL01000004.1_117@PF00015_full_PFAM.356.544--57||RS_GCF_900110945.1_protein.faa_NZ_FOFL01000006.1_163@PF00015_full_PFAM.432.617--15||RS_GCF_900111745.1_protein.faa_NZ_FOIJ01000002.1_626@PF00015_full_PFAM.388.573--1||RS_GCF_900116545.1_protein.faa_NZ_FPCK01000003.1_115@PF00015_full_PFAM.302.486--2||RS_GCF_900116545.1_protein.faa_NZ_FPCK01000003.1_504@PF00015_full_PFAM.591.775--3||RS_GCF_900128975.1_protein.faa_NZ_FQVC01000001.1_104@PF00015_full_PFAM.560.771--1||RS_GCF_900128975.1_protein.faa_NZ_FQVC01000016.1_55@PF00015_full_PFAM.304.489--2||RS_GCF_900128975.1_protein.faa_NZ_FQVC01000016.1_58@PF00015_full_PFAM.437.659--2||RS_GCF_900128975.1_protein.faa_NZ_FQVC01000016.1_60@PF00015_full_PFAM.457.636--1||RS_GCF_900177655.1_protein.faa_NZ_FXWK01000002.1_1001@PF00015_full_PFAM.448.634--37||RS_GCF_900177655.1_protein.faa_NZ_FXWK01000002.1_1002@PF00015_full_PFAM.459.641--11||RS_GCF_900177655.1_protein.faa_NZ_FXWK01000002.1_1003@PF00015_full_PFAM.357.542--14||RS_GCF_900177655.1_protein.faa_NZ_FXWK01000002.1_898@PF00015_full_PFAM.434.611--51||RS_GCF_900177655.1_protein.faa_NZ_FXWK01000002.1_914@PF00015_full_PFAM.511.687--27||RS_GCF_900631955.1_protein.faa_NZ_UZWD01000025.1_188@PF00015_full_PFAM.565.753--38:scovhsp_avg=72.21287833827894:scovhsp_max=95.6:scovhsp_min=50.0:scovhsp_std=11.709799846056917:scovhsp_sum=121678.70000000001:send_avg=148.54896142433233:send_max=183.0:send_min=56.0:send_std=20.097021362037292:send_sum=250305.0:sstart_avg=16.700296735905045:sstart_max=70.0:sstart_min=1.0:sstart_std=16.45283422601301:sstart_sum=28140.0],(((((d0e1f165-37a5-414b-9ba4-ec510cb27de5_6@MCPsignal.243.317:0.0581057[&&NHX:Sample=rhizpot2:Type=capture:capture_class=c__Gammaproteobacteria:capture_domain=d__Bacteria:capture_family=f__Halorhodospiraceae:capture_genus=g__SKYL01:capture_order=o__Nitrococcales:capture_phylum=p__Proteobacteria:capture_species=s__SKYL01 sp007121755:heptad=MCP-36H],(4aede832-f9f8-43f8-9360-3c6f505de551_6@MCPsignal.21.98:5e-09[&&NHX:Sample=rhiztom1:Type=capture:capture_class=c__Alphaproteobacteria:capture_domain=d__Bacteria:capture_family=f__Devosiaceae:capture_genus=g__Devosia_A:capture_order=o__Rhizobiales:capture_phylum=p__Proteobacteria:capture_species=s__Devosia_A sp015657675:heptad=MCP-36H],8614607b-8516-4993-8040-288202c0c761_1@MCPsignal.229.302:7e-09[&&NHX:Sample=rhiztom3:Type=capture:besthit=81.9:bitscore=101.0:capture_class=c__Gammaproteobacteria:capture_domain=d__Bacteria:capture_family=f__Rhodanobacteraceae:capture_genus=g__Dyella_B:capture_order=o__Xanthomonadales:capture_phylum=p__Proteobacteria:capture_species=s__Dyella_B mobilis:evalue=2.17e-29:gapopen=0.0:heptad=MCP-36H:length=72.0:mismatch=13.0:qcovhsp=98.6:qend=73.0:qstart=2.0:ref_name=GB_GCA_012799265.1_protein.faa_JAAZLP010000119.1_1@PF00015_full_PFAM.620.713:scovhsp=77.4:send=78.0:sstart=7.0])0.936:0.1422[&&NHX:Sample_counter=rhiztom1--1||rhiztom3--1:Type_counter=capture--2:besthit_avg=81.9:besthit_max=81.9:besthit_min=81.9:besthit_std=0:besthit_sum=81.9:bitscore_avg=101.0:bitscore_max=101.0:bitscore_min=101.0:bitscore_std=0:bitscore_sum=101.0:capture_class_counter=c__Alphaproteobacteria--1||c__Gammaproteobacteria--1:capture_domain_counter=d__Bacteria--2:capture_family_counter=f__Devosiaceae--1||f__Rhodanobacteraceae--1:capture_genus_counter=g__Devosia_A--1||g__Dyella_B--1:capture_order_counter=o__Rhizobiales--1||o__Xanthomonadales--1:capture_phylum_counter=p__Proteobacteria--2:capture_species_counter=s__Devosia_A sp015657675--1||s__Dyella_B mobilis--1:evalue_avg=2.17e-29:evalue_max=2.17e-29:evalue_min=2.17e-29:evalue_std=0:evalue_sum=2.17e-29:gapopen_avg=0.0:gapopen_max=0.0:gapopen_min=0.0:gapopen_std=0:gapopen_sum=0.0:gtdb_class_counter=:gtdb_domain_counter=:gtdb_family_counter=:gtdb_genus_counter=:gtdb_order_counter=:gtdb_phylum_counter=:gtdb_species_counter=:heptad_counter=MCP-36H--2:lbd_counter=:length_avg=72.0:length_max=72.0:length_min=72.0:length_std=0:length_sum=72.0:mismatch_avg=13.0:mismatch_max=13.0:mismatch_min=13.0:mismatch_std=0:mismatch_sum=13.0:name=N670801:qcovhsp_avg=98.6:qcovhsp_max=98.6:qcovhsp_min=98.6:qcovhsp_std=0:qcovhsp_sum=98.6:qend_avg=73.0:qend_max=73.0:qend_min=73.0:qend_std=0:qend_sum=73.0:qstart_avg=2.0:qstart_max=2.0:qstart_min=2.0:qstart_std=0:qstart_sum=2.0:ref_name_counter=GB_GCA_012799265.1_protein.faa_JAAZLP010000119.1_1@PF00015_full_PFAM.620.713--1:scovhsp_avg=77.4:scovhsp_max=77.4:scovhsp_min=77.4:scovhsp_std=0:scovhsp_sum=77.4:send_avg=78.0:send_max=78.0:send_min=78.0:send_std=0:send_sum=78.0:sstart_avg=7.0:sstart_max=7.0:sstart_min=7.0:sstart_std=0:sstart_sum=7.0])0.958:0.11595[&&NHX:Sample_counter=rhizpot2--1||rhiztom1--1||rhiztom3--1:Type_counter=capture--3:besthit_avg=81.9:besthit_max=81.9:besthit_min=81.9:besthit_std=0:besthit_sum=81.9:bitscore_avg=101.0:bitscore_max=101.0:bitscore_min=101.0:bitscore_std=0:bitscore_sum=101.0:capture_class_counter=c__Alphaproteobacteria--1||c__Gammaproteobacteria--2:capture_domain_counter=d__Bacteria--3:capture_family_counter=f__Devosiaceae--1||f__Halorhodospiraceae--1||f__Rhodanobacteraceae--1:capture_genus_counter=g__Devosia_A--1||g__Dyella_B--1||g__SKYL01--1:capture_order_counter=o__Nitrococcales--1||o__Rhizobiales--1||o__Xanthomonadales--1:capture_phylum_counter=p__Proteobacteria--3:capture_species_counter=s__Devosia_A sp015657675--1||s__Dyella_B mobilis--1||s__SKYL01 sp007121755--1:evalue_avg=2.17e-29:evalue_max=2.17e-29:evalue_min=2.17e-29:evalue_std=0:evalue_sum=2.17e-29:gapopen_avg=0.0:gapopen_max=0.0:gapopen_min=0.0:gapopen_std=0:gapopen_sum=0.0:gtdb_class_counter=:gtdb_domain_counter=:gtdb_family_counter=:gtdb_genus_counter=:gtdb_order_counter=:gtdb_phylum_counter=:gtdb_species_counter=:heptad_counter=MCP-36H--3:lbd_counter=:length_avg=72.0:length_max=72.0:length_min=72.0:length_std=0:length_sum=72.0:mismatch_avg=13.0:mismatch_max=13.0:mismatch_min=13.0:mismatch_std=0:mismatch_sum=13.0:name=N670802:qcovhsp_avg=98.6:qcovhsp_max=98.6:qcovhsp_min=98.6:qcovhsp_std=0:qcovhsp_sum=98.6:qend_avg=73.0:qend_max=73.0:qend_min=73.0:qend_std=0:qend_sum=73.0:qstart_avg=2.0:qstart_max=2.0:qstart_min=2.0:qstart_std=0:qstart_sum=2.0:ref_name_counter=GB_GCA_012799265.1_protein.faa_JAAZLP010000119.1_1@PF00015_full_PFAM.620.713--1:scovhsp_avg=77.4:scovhsp_max=77.4:scovhsp_min=77.4:scovhsp_std=0:scovhsp_sum=77.4:send_avg=78.0:send_max=78.0:send_min=78.0:send_std=0:send_sum=78.0:sstart_avg=7.0:sstart_max=7.0:sstart_min=7.0:sstart_std=0:sstart_sum=7.0],df37dffb-0a5f-4caa-a00a-0bf8e0834b14_5@MCPsignal.216.295:0.0693157[&&NHX:Sample=rhizpot1:Type=capture:capture_class=c__Actinomycetia:capture_domain=d__Bacteria:capture_family=f__Nocardioidaceae:capture_genus=g__Nocardioides:capture_order=o__Propionibacteriales:capture_phylum=p__Actinobacteriota:capture_species=s__Nocardioides lianchengensis:heptad=MCP-36H])0.093:0.0141109[&&NHX:Sample_counter=rhizpot1--1||rhizpot2--1||rhiztom1--1||rhiztom3--1:Type_counter=capture--4:besthit_avg=81.9:besthit_max=81.9:besthit_min=81.9:besthit_std=0:besthit_sum=81.9:bitscore_avg=101.0:bitscore_max=101.0:bitscore_min=101.0:bitscore_std=0:bitscore_sum=101.0:capture_class_counter=c__Actinomycetia--1||c__Alphaproteobacteria--1||c__Gammaproteobacteria--2:capture_domain_counter=d__Bacteria--4:capture_family_counter=f__Devosiaceae--1||f__Halorhodospiraceae--1||f__Nocardioidaceae--1||f__Rhodanobacteraceae--1:capture_genus_counter=g__Devosia_A--1||g__Dyella_B--1||g__Nocardioides--1||g__SKYL01--1:capture_order_counter=o__Nitrococcales--1||o__Propionibacteriales--1||o__Rhizobiales--1||o__Xanthomonadales--1:capture_phylum_counter=p__Actinobacteriota--1||p__Proteobacteria--3:capture_species_counter=s__Devosia_A sp015657675--1||s__Dyella_B mobilis--1||s__Nocardioides lianchengensis--1||s__SKYL01 sp007121755--1:evalue_avg=2.17e-29:evalue_max=2.17e-29:evalue_min=2.17e-29:evalue_std=0:evalue_sum=2.17e-29:gapopen_avg=0.0:gapopen_max=0.0:gapopen_min=0.0:gapopen_std=0:gapopen_sum=0.0:gtdb_class_counter=:gtdb_domain_counter=:gtdb_family_counter=:gtdb_genus_counter=:gtdb_order_counter=:gtdb_phylum_counter=:gtdb_species_counter=:heptad_counter=MCP-36H--4:lbd_counter=:length_avg=72.0:length_max=72.0:length_min=72.0:length_std=0:length_sum=72.0:mismatch_avg=13.0:mismatch_max=13.0:mismatch_min=13.0:mismatch_std=0:mismatch_sum=13.0:name=N670804:qcovhsp_avg=98.6:qcovhsp_max=98.6:qcovhsp_min=98.6:qcovhsp_std=0:qcovhsp_sum=98.6:qend_avg=73.0:qend_max=73.0:qend_min=73.0:qend_std=0:qend_sum=73.0:qstart_avg=2.0:qstart_max=2.0:qstart_min=2.0:qstart_std=0:qstart_sum=2.0:ref_name_counter=GB_GCA_012799265.1_protein.faa_JAAZLP010000119.1_1@PF00015_full_PFAM.620.713--1:scovhsp_avg=77.4:scovhsp_max=77.4:scovhsp_min=77.4:scovhsp_std=0:scovhsp_sum=77.4:send_avg=78.0:send_max=78.0:send_min=78.0:send_std=0:send_sum=78.0:sstart_avg=7.0:sstart_max=7.0:sstart_min=7.0:sstart_std=0:sstart_sum=7.0],2ec17151-f38e-4359-9f50-abfa7d696b0a_3@MCPsignal.237.319:0.0876619[&&NHX:Sample=rhizpot3:Type=capture:capture_class=c__Alphaproteobacteria:capture_domain=d__Bacteria:capture_family=f__Caulobacteraceae:capture_genus=g__Palsa-881:capture_order=o__Caulobacterales:capture_phylum=p__Proteobacteria:capture_species=s__Palsa-881 sp018241335:heptad=MCP-36H])0.453:0.0404993[&&NHX:Sample_counter=rhizpot1--1||rhizpot2--1||rhizpot3--1||rhiztom1--1||rhiztom3--1:Type_counter=capture--5:besthit_avg=81.9:besthit_max=81.9:besthit_min=81.9:besthit_std=0:besthit_sum=81.9:bitscore_avg=101.0:bitscore_max=101.0:bitscore_min=101.0:bitscore_std=0:bitscore_sum=101.0:capture_class_counter=c__Actinomycetia--1||c__Alphaproteobacteria--2||c__Gammaproteobacteria--2:capture_domain_counter=d__Bacteria--5:capture_family_counter=f__Caulobacteraceae--1||f__Devosiaceae--1||f__Halorhodospiraceae--1||f__Nocardioidaceae--1||f__Rhodanobacteraceae--1:capture_genus_counter=g__Devosia_A--1||g__Dyella_B--1||g__Nocardioides--1||g__Palsa-881--1||g__SKYL01--1:capture_order_counter=o__Caulobacterales--1||o__Nitrococcales--1||o__Propionibacteriales--1||o__Rhizobiales--1||o__Xanthomonadales--1:capture_phylum_counter=p__Actinobacteriota--1||p__Proteobacteria--4:capture_species_counter=s__Devosia_A sp015657675--1||s__Dyella_B mobilis--1||s__Nocardioides lianchengensis--1||s__Palsa-881 sp018241335--1||s__SKYL01 sp007121755--1:evalue_avg=2.17e-29:evalue_max=2.17e-29:evalue_min=2.17e-29:evalue_std=0:evalue_sum=2.17e-29:gapopen_avg=0.0:gapopen_max=0.0:gapopen_min=0.0:gapopen_std=0:gapopen_sum=0.0:gtdb_class_counter=:gtdb_domain_counter=:gtdb_family_counter=:gtdb_genus_counter=:gtdb_order_counter=:gtdb_phylum_counter=:gtdb_species_counter=:heptad_counter=MCP-36H--5:lbd_counter=:length_avg=72.0:length_max=72.0:length_min=72.0:length_std=0:length_sum=72.0:mismatch_avg=13.0:mismatch_max=13.0:mismatch_min=13.0:mismatch_std=0:mismatch_sum=13.0:name=N670806:qcovhsp_avg=98.6:qcovhsp_max=98.6:qcovhsp_min=98.6:qcovhsp_std=0:qcovhsp_sum=98.6:qend_avg=73.0:qend_max=73.0:qend_min=73.0:qend_std=0:qend_sum=73.0:qstart_avg=2.0:qstart_max=2.0:qstart_min=2.0:qstart_std=0:qstart_sum=2.0:ref_name_counter=GB_GCA_012799265.1_protein.faa_JAAZLP010000119.1_1@PF00015_full_PFAM.620.713--1:scovhsp_avg=77.4:scovhsp_max=77.4:scovhsp_min=77.4:scovhsp_std=0:scovhsp_sum=77.4:send_avg=78.0:send_max=78.0:send_min=78.0:send_std=0:send_sum=78.0:sstart_avg=7.0:sstart_max=7.0:sstart_min=7.0:sstart_std=0:sstart_sum=7.0],((RS_GCF_900631955.1_protein.faa_NZ_UZWD01000038.1_13@PF00015_full_PFAM.513.693:0.122619[&&NHX:Type=GTDB:gtdb_class=c__Alphaproteobacteria:gtdb_domain=d__Bacteria:gtdb_family=f__Devosiaceae:gtdb_genus=g__Devosia:gtdb_order=o__Rhizobiales:gtdb_phylum=p__Proteobacteria:gtdb_species=s__Devosia sp001899045:heptad=MCP-36H:species=d__Bacteria_p__Proteobacteria_c__Alphaproteobacteria_o__Rhizobiales_f__Devosiaceae_g__Devosia_s__Devosia sp001899045],((((2ab45049-0028-4c52-8060-8b574ad6e7cd_1@MCPsignal.711.789:0.035928[&&NHX:Sample=rhizpot3:Type=capture:capture_class=c__Alphaproteobacteria:capture_domain=d__Bacteria:capture_family=f__Magnetospirillaceae:capture_genus=g__CAJANL01:capture_order=o__Rhodospirillales:capture_phylum=p__Proteobacteria:capture_species=s__CAJANL01 sp903941105:heptad=MCP-36H],((2ade95df-c38c-4cca-8585-2aedde8750c8_1@MCPsignal.327.408:5e-09[&&NHX:Sample=rhizpot3:Type=capture:capture_class=c__Alphaproteobacteria:capture_domain=d__Bacteria:capture_family=f__Rhodobacteraceae:capture_genus=g__Jannaschia:capture_order=o__Rhodobacterales:capture_phylum=p__Proteobacteria:capture_species=s__Jannaschia helgolandensis:heptad=MCP-36H],(448ff897-c09f-48fc-9e18-3af669a07072_5@MCPsignal.413.502:0.112939[&&NHX:Sample=rhizpot3:Type=capture:capture_class=c__Gammaproteobacteria:capture_domain=d__Bacteria:capture_family=f__Burkholderiaceae:capture_genus=g__Kinneretia:capture_order=o__Burkholderiales:capture_phylum=p__Proteobacteria:capture_species=s__Kinneretia sp015657635:heptad=MCP-36H],(9aa0080a-b2a2-4b66-a251-d8c7fc3c09a7_2@MCPsignal.553.657:0.0263583[&&NHX:besthit=91.3:bitscore=164.0:evalue=1.54e-52:gapopen=0.0:length=104.0:mismatch=9.0:qcovhsp=100.0:qend=104.0:qstart=1.0:ref_name=RS_GCF_011058215.1_protein.faa_NZ_JAALFG010000001.1_358@PF00015_full_PFAM.524.702:scovhsp=58.4:send=109.0:sstart=6.0],14b6ef47-b01e-4ec4-af2b-ec3d218e03db_2@MCPsignal.163.305:0.0169151[&&NHX:Sample=rhizpot3:Type=capture:besthit=85.4:bitscore=195.0:capture_class=c__Magnetococcia:capture_domain=d__Bacteria:capture_family=f__JADGCH01:capture_genus=g__JADGCH01:capture_order=o__Magnetococcales:capture_phylum=p__Proteobacteria:capture_species=s__JADGCH01 sp015229115:evalue=3.31e-64:gapopen=0.0:heptad=MCP-36H:length=137.0:mismatch=20.0:qcovhsp=96.5:qend=137.0:qstart=1.0:ref_name=RS_GCF_009758415.1_protein.faa_NZ_WQRF01000002.1_421@PF00015_full_PFAM.511.688:scovhsp=77.4:send=143.0:sstart=7.0])0:5e-09[&&NHX:Sample_counter=rhizpot3--1:Type_counter=capture--1:besthit_avg=88.35:besthit_max=91.3:besthit_min=85.4:besthit_std=4.171930009000625:besthit_sum=176.7:bitscore_avg=179.5:bitscore_max=195.0:bitscore_min=164.0:bitscore_std=21.920310216782973:bitscore_sum=359.0:capture_class_counter=c__Magnetococcia--1:capture_domain_counter=d__Bacteria--1:capture_family_counter=f__JADGCH01--1:capture_genus_counter=g__JADGCH01--1:capture_order_counter=o__Magnetococcales--1:capture_phylum_counter=p__Proteobacteria--1:capture_species_counter=s__JADGCH01 sp015229115--1:evalue_avg=7.7000000000165495e-53:evalue_max=1.54e-52:evalue_min=3.31e-64:evalue_std=1.0889444430249427e-52:evalue_sum=1.5400000000033099e-52:gapopen_avg=0.0:gapopen_max=0.0:gapopen_min=0.0:gapopen_std=0.0:gapopen_sum=0.0:gtdb_class_counter=:gtdb_domain_counter=:gtdb_family_counter=:gtdb_genus_counter=:gtdb_order_counter=:gtdb_phylum_counter=:gtdb_species_counter=:heptad_counter=MCP-36H--1:lbd_counter=:length_avg=120.5:length_max=137.0:length_min=104.0:length_std=23.33452377915607:length_sum=241.0:mismatch_avg=14.5:mismatch_max=20.0:mismatch_min=9.0:mismatch_std=7.7781745930520225:mismatch_sum=29.0:name=N670813:qcovhsp_avg=98.25:qcovhsp_max=100.0:qcovhsp_min=96.5:qcovhsp_std=2.4748737341529163:qcovhsp_sum=196.5:qend_avg=120.5:qend_max=137.0:qend_min=104.0:qend_std=23.33452377915607:qend_sum=241.0:qstart_avg=1.0:qstart_max=1.0:qstart_min=1.0:qstart_std=0.0:qstart_sum=2.0:ref_name_counter=RS_GCF_009758415.1_protein.faa_NZ_WQRF01000002.1_421@PF00015_full_PFAM.511.688--1||RS_GCF_011058215.1_protein.faa_NZ_JAALFG010000001.1_358@PF00015_full_PFAM.524.702--1:scovhsp_avg=67.9:scovhsp_max=77.4:scovhsp_min=58.4:scovhsp_std=13.435028842544408:scovhsp_sum=135.8:send_avg=126.0:send_max=143.0:send_min=109.0:send_std=24.041630560342615:send_sum=252.0:sstart_avg=6.5:sstart_max=7.0:sstart_min=6.0:sstart_std=0.7071067811865476:sstart_sum=13.0])0:5e-09[&&NHX:Sample_counter=rhizpot3--2:Type_counter=capture--2:besthit_avg=88.35:besthit_max=91.3:besthit_min=85.4:besthit_std=4.171930009000625:besthit_sum=176.7:bitscore_avg=179.5:bitscore_max=195.0:bitscore_min=164.0:bitscore_std=21.920310216782973:bitscore_sum=359.0:capture_class_counter=c__Gammaproteobacteria--1||c__Magnetococcia--1:capture_domain_counter=d__Bacteria--2:capture_family_counter=f__Burkholderiaceae--1||f__JADGCH01--1:capture_genus_counter=g__JADGCH01--1||g__Kinneretia--1:capture_order_counter=o__Burkholderiales--1||o__Magnetococcales--1:capture_phylum_counter=p__Proteobacteria--2:capture_species_counter=s__JADGCH01 sp015229115--1||s__Kinneretia sp015657635--1:evalue_avg=7.7000000000165495e-53:evalue_max=1.54e-52:evalue_min=3.31e-64:evalue_std=1.0889444430249427e-52:evalue_sum=1.5400000000033099e-52:gapopen_avg=0.0:gapopen_max=0.0:gapopen_min=0.0:gapopen_std=0.0:gapopen_sum=0.0:gtdb_class_counter=:gtdb_domain_counter=:gtdb_family_counter=:gtdb_genus_counter=:gtdb_order_counter=:gtdb_phylum_counter=:gtdb_species_counter=:heptad_counter=MCP-36H--2:lbd_counter=:length_avg=120.5:length_max=137.0:length_min=104.0:length_std=23.33452377915607:length_sum=241.0:mismatch_avg=14.5:mismatch_max=20.0:mismatch_min=9.0:mismatch_std=7.7781745930520225:mismatch_sum=29.0:name=N670814:qcovhsp_avg=98.25:qcovhsp_max=100.0:qcovhsp_min=96.5:qcovhsp_std=2.4748737341529163:qcovhsp_sum=196.5:qend_avg=120.5:qend_max=137.0:qend_min=104.0:qend_std=23.33452377915607:qend_sum=241.0:qstart_avg=1.0:qstart_max=1.0:qstart_min=1.0:qstart_std=0.0:qstart_sum=2.0:ref_name_counter=RS_GCF_009758415.1_protein.faa_NZ_WQRF01000002.1_421@PF00015_full_PFAM.511.688--1||RS_GCF_011058215.1_protein.faa_NZ_JAALFG010000001.1_358@PF00015_full_PFAM.524.702--1:scovhsp_avg=67.9:scovhsp_max=77.4:scovhsp_min=58.4:scovhsp_std=13.435028842544408:scovhsp_sum=135.8:send_avg=126.0:send_max=143.0:send_min=109.0:send_std=24.041630560342615:send_sum=252.0:sstart_avg=6.5:sstart_max=7.0:sstart_min=6.0:sstart_std=0.7071067811865476:sstart_sum=13.0])0:5e-09[&&NHX:Sample_counter=rhizpot3--3:Type_counter=capture--3:besthit_avg=88.35:besthit_max=91.3:besthit_min=85.4:besthit_std=4.171930009000625:besthit_sum=176.7:bitscore_avg=179.5:bitscore_max=195.0:bitscore_min=164.0:bitscore_std=21.920310216782973:bitscore_sum=359.0:capture_class_counter=c__Alphaproteobacteria--1||c__Gammaproteobacteria--1||c__Magnetococcia--1:capture_domain_counter=d__Bacteria--3:capture_family_counter=f__Burkholderiaceae--1||f__JADGCH01--1||f__Rhodobacteraceae--1:capture_genus_counter=g__JADGCH01--1||g__Jannaschia--1||g__Kinneretia--1:capture_order_counter=o__Burkholderiales--1||o__Magnetococcales--1||o__Rhodobacterales--1:capture_phylum_counter=p__Proteobacteria--3:capture_species_counter=s__JADGCH01 sp015229115--1||s__Jannaschia helgolandensis--1||s__Kinneretia sp015657635--1:evalue_avg=7.7000000000165495e-53:evalue_max=1.54e-52:evalue_min=3.31e-64:evalue_std=1.0889444430249427e-52:evalue_sum=1.5400000000033099e-52:gapopen_avg=0.0:gapopen_max=0.0:gapopen_min=0.0:gapopen_std=0.0:gapopen_sum=0.0:gtdb_class_counter=:gtdb_domain_counter=:gtdb_family_counter=:gtdb_genus_counter=:gtdb_order_counter=:gtdb_phylum_counter=:gtdb_species_counter=:heptad_counter=MCP-36H--3:lbd_counter=:length_avg=120.5:length_max=137.0:length_min=104.0:length_std=23.33452377915607:length_sum=241.0:mismatch_avg=14.5:mismatch_max=20.0:mismatch_min=9.0:mismatch_std=7.7781745930520225:mismatch_sum=29.0:name=N670815:qcovhsp_avg=98.25:qcovhsp_max=100.0:qcovhsp_min=96.5:qcovhsp_std=2.4748737341529163:qcovhsp_sum=196.5:qend_avg=120.5:qend_max=137.0:qend_min=104.0:qend_std=23.33452377915607:qend_sum=241.0:qstart_avg=1.0:qstart_max=1.0:qstart_min=1.0:qstart_std=0.0:qstart_sum=2.0:ref_name_counter=RS_GCF_009758415.1_protein.faa_NZ_WQRF01000002.1_421@PF00015_full_PFAM.511.688--1||RS_GCF_011058215.1_protein.faa_NZ_JAALFG010000001.1_358@PF00015_full_PFAM.524.702--1:scovhsp_avg=67.9:scovhsp_max=77.4:scovhsp_min=58.4:scovhsp_std=13.435028842544408:scovhsp_sum=135.8:send_avg=126.0:send_max=143.0:send_min=109.0:send_std=24.041630560342615:send_sum=252.0:sstart_avg=6.5:sstart_max=7.0:sstart_min=6.0:sstart_std=0.7071067811865476:sstart_sum=13.0],(((722a2b6d-0d39-4698-b7b1-d1d886c3ef88_2@MCPsignal.501.585:0.0230972[&&NHX:Sample=rhizpot1:Type=capture:capture_class=c__Gammaproteobacteria:capture_domain=d__Bacteria:capture_family=f__Burkholderiaceae:capture_genus=g__Massilia:capture_order=o__Burkholderiales:capture_phylum=p__Proteobacteria:capture_species=s__Massilia aurea_A:heptad=MCP-36H],e246ae84-62f6-4d88-aadd-64cce4bd1d9c_6@MCPsignal.189.294:0.0085447[&&NHX:Sample=rhizpot3:Type=capture:besthit=92.4:bitscore=165.0:capture_class=c__Alphaproteobacteria:capture_domain=d__Bacteria:capture_family=f__Caulobacteraceae:capture_genus=g__Caulobacter:capture_order=o__Caulobacterales:capture_phylum=p__Proteobacteria:capture_species=s__Caulobacter sp001556515:evalue=5.63e-53:gapopen=0.0:heptad=MCP-36H:length=105.0:mismatch=8.0:qcovhsp=100.0:qend=105.0:qstart=1.0:ref_name=RS_GCF_011058215.1_protein.faa_NZ_JAALFG010000001.1_358@PF00015_full_PFAM.524.702:scovhsp=59.0:send=110.0:sstart=6.0])0:5e-09[&&NHX:Sample_counter=rhizpot1--1||rhizpot3--1:Type_counter=capture--2:besthit_avg=92.4:besthit_max=92.4:besthit_min=92.4:besthit_std=0:besthit_sum=92.4:bitscore_avg=165.0:bitscore_max=165.0:bitscore_min=165.0:bitscore_std=0:bitscore_sum=165.0:capture_class_counter=c__Alphaproteobacteria--1||c__Gammaproteobacteria--1:capture_domain_counter=d__Bacteria--2:capture_family_counter=f__Burkholderiaceae--1||f__Caulobacteraceae--1:capture_genus_counter=g__Caulobacter--1||g__Massilia--1:capture_order_counter=o__Burkholderiales--1||o__Caulobacterales--1:capture_phylum_counter=p__Proteobacteria--2:capture_species_counter=s__Caulobacter sp001556515--1||s__Massilia aurea_A--1:evalue_avg=5.63e-53:evalue_max=5.63e-53:evalue_min=5.63e-53:evalue_std=0:evalue_sum=5.63e-53:gapopen_avg=0.0:gapopen_max=0.0:gapopen_min=0.0:gapopen_std=0:gapopen_sum=0.0:gtdb_class_counter=:gtdb_domain_counter=:gtdb_family_counter=:gtdb_genus_counter=:gtdb_order_counter=:gtdb_phylum_counter=:gtdb_species_counter=:heptad_counter=MCP-36H--2:lbd_counter=:length_avg=105.0:length_max=105.0:length_min=105.0:length_std=0:length_sum=105.0:mismatch_avg=8.0:mismatch_max=8.0:mismatch_min=8.0:mismatch_std=0:mismatch_sum=8.0:name=N670818:qcovhsp_avg=100.0:qcovhsp_max=100.0:qcovhsp_min=100.0:qcovhsp_std=0:qcovhsp_sum=100.0:qend_avg=105.0:qend_max=105.0:qend_min=105.0:qend_std=0:qend_sum=105.0:qstart_avg=1.0:qstart_max=1.0:qstart_min=1.0:qstart_std=0:qstart_sum=1.0:ref_name_counter=RS_GCF_011058215.1_protein.faa_NZ_JAALFG010000001.1_358@PF00015_full_PFAM.524.702--1:scovhsp_avg=59.0:scovhsp_max=59.0:scovhsp_min=59.0:scovhsp_std=0:scovhsp_sum=59.0:send_avg=110.0:send_max=110.0:send_min=110.0:send_std=0:send_sum=110.0:sstart_avg=6.0:sstart_max=6.0:sstart_min=6.0:sstart_std=0:sstart_sum=6.0],(d16bf655-6d28-4f7b-88aa-19793d62834b_2@MCPsignal.438.569:0.00614189[&&NHX:Sample=rhizpot1:Type=capture:besthit=87.8:bitscore=193.0:capture_class=c__Gammaproteobacteria:capture_domain=d__Bacteria:capture_family=f__Burkholderiaceae:capture_genus=g__Massilia:capture_order=o__Burkholderiales:capture_phylum=p__Proteobacteria:capture_species=s__Massilia aurea_A:evalue=1.12e-63:gapopen=0.0:heptad=MCP-36H:length=131.0:mismatch=16.0:qcovhsp=100.0:qend=131.0:qstart=1.0:ref_name=RS_GCF_014197055.1_protein.faa_NZ_JACIEW010000004.1_355@PF00015_full_PFAM.512.686:scovhsp=75.3:send=136.0:sstart=6.0],3cb6800b-4868-41ef-abe2-385550b2321d_4@MCPsignal.491.595:5e-09[&&NHX:Sample=rhizpot1:Type=capture:besthit=93.3:bitscore=162.0:capture_class=c__Gammaproteobacteria:capture_domain=d__Bacteria:capture_family=f__Burkholderiaceae:capture_genus=g__Massilia:capture_order=o__Burkholderiales:capture_phylum=p__Proteobacteria:capture_species=s__Massilia aurea_A:evalue=6.26e-52:gapopen=1.0:heptad=MCP-36H:length=105.0:mismatch=6.0:qcovhsp=100.0:qend=104.0:qstart=1.0:ref_name=RS_GCF_011058215.1_protein.faa_NZ_JAALFG010000001.1_358@PF00015_full_PFAM.524.702:scovhsp=59.0:send=110.0:sstart=6.0])0:1.8e-08[&&NHX:Sample_counter=rhizpot1--2:Type_counter=capture--2:besthit_avg=90.55:besthit_max=93.3:besthit_min=87.8:besthit_std=3.8890872965260113:besthit_sum=181.1:bitscore_avg=177.5:bitscore_max=193.0:bitscore_min=162.0:bitscore_std=21.920310216782973:bitscore_sum=355.0:capture_class_counter=c__Gammaproteobacteria--2:capture_domain_counter=d__Bacteria--2:capture_family_counter=f__Burkholderiaceae--2:capture_genus_counter=g__Massilia--2:capture_order_counter=o__Burkholderiales--2:capture_phylum_counter=p__Proteobacteria--2:capture_species_counter=s__Massilia aurea_A--2:evalue_avg=3.1300000000056e-52:evalue_max=6.26e-52:evalue_min=1.12e-63:evalue_std=4.4264884502198676e-52:evalue_sum=6.2600000000112e-52:gapopen_avg=0.5:gapopen_max=1.0:gapopen_min=0.0:gapopen_std=0.7071067811865476:gapopen_sum=1.0:gtdb_class_counter=:gtdb_domain_counter=:gtdb_family_counter=:gtdb_genus_counter=:gtdb_order_counter=:gtdb_phylum_counter=:gtdb_species_counter=:heptad_counter=MCP-36H--2:lbd_counter=:length_avg=118.0:length_max=131.0:length_min=105.0:length_std=18.384776310850235:length_sum=236.0:mismatch_avg=11.0:mismatch_max=16.0:mismatch_min=6.0:mismatch_std=7.0710678118654755:mismatch_sum=22.0:name=N670821:qcovhsp_avg=100.0:qcovhsp_max=100.0:qcovhsp_min=100.0:qcovhsp_std=0.0:qcovhsp_sum=200.0:qend_avg=117.5:qend_max=131.0:qend_min=104.0:qend_std=19.091883092036785:qend_sum=235.0:qstart_avg=1.0:qstart_max=1.0:qstart_min=1.0:qstart_std=0.0:qstart_sum=2.0:ref_name_counter=RS_GCF_011058215.1_protein.faa_NZ_JAALFG010000001.1_358@PF00015_full_PFAM.524.702--1||RS_GCF_014197055.1_protein.faa_NZ_JACIEW010000004.1_355@PF00015_full_PFAM.512.686--1:scovhsp_avg=67.15:scovhsp_max=75.3:scovhsp_min=59.0:scovhsp_std=11.525840533340723:scovhsp_sum=134.3:send_avg=123.0:send_max=136.0:send_min=110.0:send_std=18.384776310850235:send_sum=246.0:sstart_avg=6.0:sstart_max=6.0:sstart_min=6.0:sstart_std=0.0:sstart_sum=12.0])0.353:1.8e-08[&&NHX:Sample_counter=rhizpot1--3||rhizpot3--1:Type_counter=capture--4:besthit_avg=91.16666666666667:besthit_max=93.3:besthit_min=87.8:besthit_std=2.9501412395567344:besthit_sum=273.5:bitscore_avg=173.33333333333334:bitscore_max=193.0:bitscore_min=162.0:bitscore_std=17.09775813764288:bitscore_sum=520.0:capture_class_counter=c__Alphaproteobacteria--1||c__Gammaproteobacteria--3:capture_domain_counter=d__Bacteria--4:capture_family_counter=f__Burkholderiaceae--3||f__Caulobacteraceae--1:capture_genus_counter=g__Caulobacter--1||g__Massilia--3:capture_order_counter=o__Burkholderiales--3||o__Caulobacterales--1:capture_phylum_counter=p__Proteobacteria--4:capture_species_counter=s__Caulobacter sp001556515--1||s__Massilia aurea_A--3:evalue_avg=2.2743333333370665e-52:evalue_max=6.26e-52:evalue_min=1.12e-63:evalue_std=3.463148326784151e-52:evalue_sum=6.8230000000112e-52:gapopen_avg=0.3333333333333333:gapopen_max=1.0:gapopen_min=0.0:gapopen_std=0.5773502691896258:gapopen_sum=1.0:gtdb_class_counter=:gtdb_domain_counter=:gtdb_family_counter=:gtdb_genus_counter=:gtdb_order_counter=:gtdb_phylum_counter=:gtdb_species_counter=:heptad_counter=MCP-36H--4:lbd_counter=:length_avg=113.66666666666667:length_max=131.0:length_min=105.0:length_std=15.01110699893027:length_sum=341.0:mismatch_avg=10.0:mismatch_max=16.0:mismatch_min=6.0:mismatch_std=5.291502622129181:mismatch_sum=30.0:name=N670822:qcovhsp_avg=100.0:qcovhsp_max=100.0:qcovhsp_min=100.0:qcovhsp_std=0.0:qcovhsp_sum=300.0:qend_avg=113.33333333333333:qend_max=131.0:qend_min=104.0:qend_std=15.307950004273378:qend_sum=340.0:qstart_avg=1.0:qstart_max=1.0:qstart_min=1.0:qstart_std=0.0:qstart_sum=3.0:ref_name_counter=RS_GCF_011058215.1_protein.faa_NZ_JAALFG010000001.1_358@PF00015_full_PFAM.524.702--2||RS_GCF_014197055.1_protein.faa_NZ_JACIEW010000004.1_355@PF00015_full_PFAM.512.686--1:scovhsp_avg=64.43333333333334:scovhsp_max=75.3:scovhsp_min=59.0:scovhsp_std=9.410809387790898:scovhsp_sum=193.3:send_avg=118.66666666666667:send_max=136.0:send_min=110.0:send_std=15.01110699893027:send_sum=356.0:sstart_avg=6.0:sstart_max=6.0:sstart_min=6.0:sstart_std=0.0:sstart_sum=18.0],e8bf8514-7743-4947-9ac0-1e190d62fd15_1@MCPsignal.23.170:0.0240111[&&NHX:Sample=rhizpot3:Type=capture:besthit=82.1:bitscore=202.0:capture_class=c__Gammaproteobacteria:capture_domain=d__Bacteria:capture_family=f__Burkholderiaceae:capture_genus=g__Kinneretia:capture_order=o__Burkholderiales:capture_phylum=p__Proteobacteria:capture_species=s__Kinneretia sp015657635:evalue=3.55e-67:gapopen=0.0:heptad=MCP-36H:length=145.0:mismatch=26.0:qcovhsp=98.6:qend=147.0:qstart=3.0:ref_name=RS_GCF_900177655.1_protein.faa_NZ_FXWK01000002.1_914@PF00015_full_PFAM.511.687:scovhsp=82.4:send=161.0:sstart=17.0])0:5e-09[&&NHX:Sample_counter=rhizpot1--3||rhizpot3--2:Type_counter=capture--5:besthit_avg=88.9:besthit_max=93.3:besthit_min=82.1:besthit_std=5.1335497789866:besthit_sum=355.6:bitscore_avg=180.5:bitscore_max=202.0:bitscore_min=162.0:bitscore_std=20.008331597945226:bitscore_sum=722.0:capture_class_counter=c__Alphaproteobacteria--1||c__Gammaproteobacteria--4:capture_domain_counter=d__Bacteria--5:capture_family_counter=f__Burkholderiaceae--4||f__Caulobacteraceae--1:capture_genus_counter=g__Caulobacter--1||g__Kinneretia--1||g__Massilia--3:capture_order_counter=o__Burkholderiales--4||o__Caulobacterales--1:capture_phylum_counter=p__Proteobacteria--5:capture_species_counter=s__Caulobacter sp001556515--1||s__Kinneretia sp015657635--1||s__Massilia aurea_A--3:evalue_avg=1.705750000002801e-52:evalue_max=6.26e-52:evalue_min=3.55e-67:evalue_std=3.047744343497432e-52:evalue_sum=6.823000000011204e-52:gapopen_avg=0.25:gapopen_max=1.0:gapopen_min=0.0:gapopen_std=0.5:gapopen_sum=1.0:gtdb_class_counter=:gtdb_domain_counter=:gtdb_family_counter=:gtdb_genus_counter=:gtdb_order_counter=:gtdb_phylum_counter=:gtdb_species_counter=:heptad_counter=MCP-36H--5:lbd_counter=:length_avg=121.5:length_max=145.0:length_min=105.0:length_std=19.891371663780923:length_sum=486.0:mismatch_avg=14.0:mismatch_max=26.0:mismatch_min=6.0:mismatch_std=9.092121131323903:mismatch_sum=56.0:name=N670824:qcovhsp_avg=99.65:qcovhsp_max=100.0:qcovhsp_min=98.6:qcovhsp_std=0.7000000000000028:qcovhsp_sum=398.6:qend_avg=121.75:qend_max=147.0:qend_min=104.0:qend_std=20.966242709015205:qend_sum=487.0:qstart_avg=1.5:qstart_max=3.0:qstart_min=1.0:qstart_std=1.0:qstart_sum=6.0:ref_name_counter=RS_GCF_011058215.1_protein.faa_NZ_JAALFG010000001.1_358@PF00015_full_PFAM.524.702--2||RS_GCF_014197055.1_protein.faa_NZ_JACIEW010000004.1_355@PF00015_full_PFAM.512.686--1||RS_GCF_900177655.1_protein.faa_NZ_FXWK01000002.1_914@PF00015_full_PFAM.511.687--1:scovhsp_avg=68.925:scovhsp_max=82.4:scovhsp_min=59.0:scovhsp_std=11.821273197079917:scovhsp_sum=275.7:send_avg=129.25:send_max=161.0:send_min=110.0:send_std=24.45914961727002:send_sum=517.0:sstart_avg=8.75:sstart_max=17.0:sstart_min=6.0:sstart_std=5.5:sstart_sum=35.0])0.746:0.0100081[&&NHX:Sample_counter=rhizpot1--3||rhizpot3--5:Type_counter=capture--8:besthit_avg=88.71666666666665:besthit_max=93.3:besthit_min=82.1:besthit_std=4.401552756319828:besthit_sum=532.3:bitscore_avg=180.16666666666666:bitscore_max=202.0:bitscore_min=162.0:bitscore_std=18.345753368740862:bitscore_sum=1081.0:capture_class_counter=c__Alphaproteobacteria--2||c__Gammaproteobacteria--5||c__Magnetococcia--1:capture_domain_counter=d__Bacteria--8:capture_family_counter=f__Burkholderiaceae--5||f__Caulobacteraceae--1||f__JADGCH01--1||f__Rhodobacteraceae--1:capture_genus_counter=g__Caulobacter--1||g__JADGCH01--1||g__Jannaschia--1||g__Kinneretia--2||g__Massilia--3:capture_order_counter=o__Burkholderiales--5||o__Caulobacterales--1||o__Magnetococcales--1||o__Rhodobacterales--1:capture_phylum_counter=p__Proteobacteria--8:capture_species_counter=s__Caulobacter sp001556515--1||s__JADGCH01 sp015229115--1||s__Jannaschia helgolandensis--1||s__Kinneretia sp015657635--2||s__Massilia aurea_A--3:evalue_avg=1.3938333333357522e-52:evalue_max=6.26e-52:evalue_min=3.55e-67:evalue_std=2.4584361221432164e-52:evalue_sum=8.363000000014513e-52:gapopen_avg=0.16666666666666666:gapopen_max=1.0:gapopen_min=0.0:gapopen_std=0.408248290463863:gapopen_sum=1.0:gtdb_class_counter=:gtdb_domain_counter=:gtdb_family_counter=:gtdb_genus_counter=:gtdb_order_counter=:gtdb_phylum_counter=:gtdb_species_counter=:heptad_counter=MCP-36H--8:lbd_counter=:length_avg=121.16666666666667:length_max=145.0:length_min=104.0:length_std=18.616301100558797:length_sum=727.0:mismatch_avg=14.166666666666666:mismatch_max=26.0:mismatch_min=6.0:mismatch_std=7.859177225808479:mismatch_sum=85.0:name=N670825:qcovhsp_avg=99.18333333333334:qcovhsp_max=100.0:qcovhsp_min=96.5:qcovhsp_std=1.428869016623521:qcovhsp_sum=595.1:qend_avg=121.33333333333333:qend_max=147.0:qend_min=104.0:qend_std=19.314933773292278:qend_sum=728.0:qstart_avg=1.3333333333333333:qstart_max=3.0:qstart_min=1.0:qstart_std=0.816496580927726:qstart_sum=8.0:ref_name_counter=RS_GCF_009758415.1_protein.faa_NZ_WQRF01000002.1_421@PF00015_full_PFAM.511.688--1||RS_GCF_011058215.1_protein.faa_NZ_JAALFG010000001.1_358@PF00015_full_PFAM.524.702--3||RS_GCF_014197055.1_protein.faa_NZ_JACIEW010000004.1_355@PF00015_full_PFAM.512.686--1||RS_GCF_900177655.1_protein.faa_NZ_FXWK01000002.1_914@PF00015_full_PFAM.511.687--1:scovhsp_avg=68.58333333333333:scovhsp_max=82.4:scovhsp_min=58.4:scovhsp_std=10.964746539098234:scovhsp_sum=411.5:send_avg=128.16666666666666:send_max=161.0:send_min=109.0:send_std=21.848722311994965:send_sum=769.0:sstart_avg=8.0:sstart_max=17.0:sstart_min=6.0:sstart_std=4.427188724235731:sstart_sum=48.0])0.918:0.0389343[&&NHX:Sample_counter=rhizpot1--3||rhizpot3--6:Type_counter=capture--9:besthit_avg=88.71666666666665:besthit_max=93.3:besthit_min=82.1:besthit_std=4.401552756319828:besthit_sum=532.3:bitscore_avg=180.16666666666666:bitscore_max=202.0:bitscore_min=162.0:bitscore_std=18.345753368740862:bitscore_sum=1081.0:capture_class_counter=c__Alphaproteobacteria--3||c__Gammaproteobacteria--5||c__Magnetococcia--1:capture_domain_counter=d__Bacteria--9:capture_family_counter=f__Burkholderiaceae--5||f__Caulobacteraceae--1||f__JADGCH01--1||f__Magnetospirillaceae--1||f__Rhodobacteraceae--1:capture_genus_counter=g__CAJANL01--1||g__Caulobacter--1||g__JADGCH01--1||g__Jannaschia--1||g__Kinneretia--2||g__Massilia--3:capture_order_counter=o__Burkholderiales--5||o__Caulobacterales--1||o__Magnetococcales--1||o__Rhodobacterales--1||o__Rhodospirillales--1:capture_phylum_counter=p__Proteobacteria--9:capture_species_counter=s__CAJANL01 sp903941105--1||s__Caulobacter sp001556515--1||s__JADGCH01 sp015229115--1||s__Jannaschia helgolandensis--1||s__Kinneretia sp015657635--2||s__Massilia aurea_A--3:evalue_avg=1.3938333333357522e-52:evalue_max=6.26e-52:evalue_min=3.55e-67:evalue_std=2.4584361221432164e-52:evalue_sum=8.363000000014513e-52:gapopen_avg=0.16666666666666666:gapopen_max=1.0:gapopen_min=0.0:gapopen_std=0.408248290463863:gapopen_sum=1.0:gtdb_class_counter=:gtdb_domain_counter=:gtdb_family_counter=:gtdb_genus_counter=:gtdb_order_counter=:gtdb_phylum_counter=:gtdb_species_counter=:heptad_counter=MCP-36H--9:lbd_counter=:length_avg=121.16666666666667:length_max=145.0:length_min=104.0:length_std=18.616301100558797:length_sum=727.0:mismatch_avg=14.166666666666666:mismatch_max=26.0:mismatch_min=6.0:mismatch_std=7.859177225808479:mismatch_sum=85.0:name=N670826:qcovhsp_avg=99.18333333333334:qcovhsp_max=100.0:qcovhsp_min=96.5:qcovhsp_std=1.428869016623521:qcovhsp_sum=595.1:qend_avg=121.33333333333333:qend_max=147.0:qend_min=104.0:qend_std=19.314933773292278:qend_sum=728.0:qstart_avg=1.3333333333333333:qstart_max=3.0:qstart_min=1.0:qstart_std=0.816496580927726:qstart_sum=8.0:ref_name_counter=RS_GCF_009758415.1_protein.faa_NZ_WQRF01000002.1_421@PF00015_full_PFAM.511.688--1||RS_GCF_011058215.1_protein.faa_NZ_JAALFG010000001.1_358@PF00015_full_PFAM.524.702--3||RS_GCF_014197055.1_protein.faa_NZ_JACIEW010000004.1_355@PF00015_full_PFAM.512.686--1||RS_GCF_900177655.1_protein.faa_NZ_FXWK01000002.1_914@PF00015_full_PFAM.511.687--1:scovhsp_avg=68.58333333333333:scovhsp_max=82.4:scovhsp_min=58.4:scovhsp_std=10.964746539098234:scovhsp_sum=411.5:send_avg=128.16666666666666:send_max=161.0:send_min=109.0:send_std=21.848722311994965:send_sum=769.0:sstart_avg=8.0:sstart_max=17.0:sstart_min=6.0:sstart_std=4.427188724235731:sstart_sum=48.0],(RS_GCF_016698665.1_protein.faa_NZ_CP068046.1_3212@PF00015_full_PFAM.513.692:5e-09[&&NHX:Type=GTDB:gtdb_class=c__Alphaproteobacteria:gtdb_domain=d__Bacteria:gtdb_family=f__Devosiaceae:gtdb_genus=g__Devosia:gtdb_order=o__Rhizobiales:gtdb_phylum=p__Proteobacteria:gtdb_species=s__Devosia sp016698665:heptad=MCP-36H:species=d__Bacteria_p__Proteobacteria_c__Alphaproteobacteria_o__Rhizobiales_f__Devosiaceae_g__Devosia_s__Devosia sp016698665],RS_GCF_011058215.1_protein.faa_NZ_JAALFG010000001.1_358@PF00015_full_PFAM.524.702:5e-09[&&NHX:Type=GTDB:gtdb_class=c__Alphaproteobacteria:gtdb_domain=d__Bacteria:gtdb_family=f__Devosiaceae:gtdb_genus=g__Devosia:gtdb_order=o__Rhizobiales:gtdb_phylum=p__Proteobacteria:gtdb_species=s__Devosia aurantiaca:heptad=MCP-36H:species=d__Bacteria_p__Proteobacteria_c__Alphaproteobacteria_o__Rhizobiales_f__Devosiaceae_g__Devosia_s__Devosia aurantiaca])0.868:0.020567[&&NHX:Sample_counter=:Type_counter=GTDB--2:capture_class_counter=:capture_domain_counter=:capture_family_counter=:capture_genus_counter=:capture_order_counter=:capture_phylum_counter=:capture_species_counter=:evoltype=D:gtdb_class_counter=c__Alphaproteobacteria--2:gtdb_domain_counter=d__Bacteria--2:gtdb_family_counter=f__Devosiaceae--2:gtdb_genus_counter=g__Devosia--2:gtdb_order_counter=o__Rhizobiales--2:gtdb_phylum_counter=p__Proteobacteria--2:gtdb_species_counter=s__Devosia aurantiaca--1||s__Devosia sp016698665--1:heptad_counter=MCP-36H--2:lbd_counter=:lca=d__Bacteria:lca_tree=g__Devosia:name=N670829:ref_name_counter=])0.941:0.0391755[&&NHX:Sample_counter=rhizpot1--3||rhizpot3--6:Type_counter=GTDB--2||capture--9:besthit_avg=88.71666666666665:besthit_max=93.3:besthit_min=82.1:besthit_std=4.401552756319828:besthit_sum=532.3:bitscore_avg=180.16666666666666:bitscore_max=202.0:bitscore_min=162.0:bitscore_std=18.345753368740862:bitscore_sum=1081.0:capture_class_counter=c__Alphaproteobacteria--3||c__Gammaproteobacteria--5||c__Magnetococcia--1:capture_domain_counter=d__Bacteria--9:capture_family_counter=f__Burkholderiaceae--5||f__Caulobacteraceae--1||f__JADGCH01--1||f__Magnetospirillaceae--1||f__Rhodobacteraceae--1:capture_genus_counter=g__CAJANL01--1||g__Caulobacter--1||g__JADGCH01--1||g__Jannaschia--1||g__Kinneretia--2||g__Massilia--3:capture_order_counter=o__Burkholderiales--5||o__Caulobacterales--1||o__Magnetococcales--1||o__Rhodobacterales--1||o__Rhodospirillales--1:capture_phylum_counter=p__Proteobacteria--9:capture_species_counter=s__CAJANL01 sp903941105--1||s__Caulobacter sp001556515--1||s__JADGCH01 sp015229115--1||s__Jannaschia helgolandensis--1||s__Kinneretia sp015657635--2||s__Massilia aurea_A--3:evalue_avg=1.3938333333357522e-52:evalue_max=6.26e-52:evalue_min=3.55e-67:evalue_std=2.4584361221432164e-52:evalue_sum=8.363000000014513e-52:gapopen_avg=0.16666666666666666:gapopen_max=1.0:gapopen_min=0.0:gapopen_std=0.408248290463863:gapopen_sum=1.0:gtdb_class_counter=c__Alphaproteobacteria--2:gtdb_domain_counter=d__Bacteria--2:gtdb_family_counter=f__Devosiaceae--2:gtdb_genus_counter=g__Devosia--2:gtdb_order_counter=o__Rhizobiales--2:gtdb_phylum_counter=p__Proteobacteria--2:gtdb_species_counter=s__Devosia aurantiaca--1||s__Devosia sp016698665--1:heptad_counter=MCP-36H--11:lbd_counter=:lca_tree=g__Devosia:length_avg=121.16666666666667:length_max=145.0:length_min=104.0:length_std=18.616301100558797:length_sum=727.0:mismatch_avg=14.166666666666666:mismatch_max=26.0:mismatch_min=6.0:mismatch_std=7.859177225808479:mismatch_sum=85.0:name=N670830:qcovhsp_avg=99.18333333333334:qcovhsp_max=100.0:qcovhsp_min=96.5:qcovhsp_std=1.428869016623521:qcovhsp_sum=595.1:qend_avg=121.33333333333333:qend_max=147.0:qend_min=104.0:qend_std=19.314933773292278:qend_sum=728.0:qstart_avg=1.3333333333333333:qstart_max=3.0:qstart_min=1.0:qstart_std=0.816496580927726:qstart_sum=8.0:ref_name_counter=RS_GCF_009758415.1_protein.faa_NZ_WQRF01000002.1_421@PF00015_full_PFAM.511.688--1||RS_GCF_011058215.1_protein.faa_NZ_JAALFG010000001.1_358@PF00015_full_PFAM.524.702--3||RS_GCF_014197055.1_protein.faa_NZ_JACIEW010000004.1_355@PF00015_full_PFAM.512.686--1||RS_GCF_900177655.1_protein.faa_NZ_FXWK01000002.1_914@PF00015_full_PFAM.511.687--1:scovhsp_avg=68.58333333333333:scovhsp_max=82.4:scovhsp_min=58.4:scovhsp_std=10.964746539098234:scovhsp_sum=411.5:send_avg=128.16666666666666:send_max=161.0:send_min=109.0:send_std=21.848722311994965:send_sum=769.0:sstart_avg=8.0:sstart_max=17.0:sstart_min=6.0:sstart_std=4.427188724235731:sstart_sum=48.0],(((((71b24e71-99bb-417f-825d-7671d42f47c0_3@MCPsignal.60.216:0.0233931[&&NHX:Sample=rhiztom2:Type=capture:besthit=88.5:bitscore=227.0:capture_class=c__Actinomycetia:capture_domain=d__Bacteria:capture_family=f__Streptosporangiaceae:capture_genus=g__Planobispora:capture_order=o__Streptosporangiales:capture_phylum=p__Actinobacteriota:capture_species=s__Planobispora rosea:evalue=9.23e-77:gapopen=1.0:heptad=MCP-36H:length=156.0:mismatch=17.0:qcovhsp=100.0:qend=156.0:qstart=1.0:ref_name=RS_GCF_900177655.1_protein.faa_NZ_FXWK01000002.1_914@PF00015_full_PFAM.511.687:scovhsp=88.1:send=161.0:sstart=7.0],(95beac6e-017e-4718-b3a0-3ad3181561fb_2@MCPsignal.10.151:7e-09[&&NHX:Sample=rhiztom2:Type=capture:besthit=55.6:bitscore=111.0:capture_class=c__Alphaproteobacteria:capture_domain=d__Bacteria:capture_family=f__Caulobacteraceae:capture_genus=g__Caulobacter:capture_order=o__Caulobacterales:capture_phylum=p__Proteobacteria:capture_species=s__Caulobacter sp001556515:evalue=2.41e-31:gapopen=1.0:heptad=MCP-36H:length=142.0:mismatch=62.0:qcovhsp=100.0:qend=141.0:qstart=1.0:ref_name=RS_GCF_900177655.1_protein.faa_NZ_FXWK01000002.1_914@PF00015_full_PFAM.511.687:scovhsp=80.7:send=161.0:sstart=20.0],be90fc7b-6da5-4324-b138-0faa6af0d1e7_3@MCPsignal.20.143:0.00689365[&&NHX:Sample=rhiztom2:Type=capture:besthit=54.9:bitscore=97.4:capture_class=c__Actinomycetia:capture_domain=d__Bacteria:capture_family=f__Streptosporangiaceae:capture_genus=g__Planobispora:capture_order=o__Streptosporangiales:capture_phylum=p__Actinobacteriota:capture_species=s__Planobispora rosea:evalue=4.67e-26:gapopen=0.0:heptad=MCP-36H:length=122.0:mismatch=55.0:qcovhsp=99.2:qend=123.0:qstart=2.0:ref_name=RS_GCF_900177655.1_protein.faa_NZ_FXWK01000002.1_914@PF00015_full_PFAM.511.687:scovhsp=69.3:send=161.0:sstart=40.0])0.463:0.0811881[&&NHX:Sample_counter=rhiztom2--2:Type_counter=capture--2:besthit_avg=55.25:besthit_max=55.6:besthit_min=54.9:besthit_std=0.4949747468305853:besthit_sum=110.5:bitscore_avg=104.2:bitscore_max=111.0:bitscore_min=97.4:bitscore_std=9.616652224137042:bitscore_sum=208.4:capture_class_counter=c__Actinomycetia--1||c__Alphaproteobacteria--1:capture_domain_counter=d__Bacteria--2:capture_family_counter=f__Caulobacteraceae--1||f__Streptosporangiaceae--1:capture_genus_counter=g__Caulobacter--1||g__Planobispora--1:capture_order_counter=o__Caulobacterales--1||o__Streptosporangiales--1:capture_phylum_counter=p__Actinobacteriota--1||p__Proteobacteria--1:capture_species_counter=s__Caulobacter sp001556515--1||s__Planobispora rosea--1:evalue_avg=2.33501205e-26:evalue_max=4.67e-26:evalue_min=2.41e-31:evalue_std=3.3021716268677506e-26:evalue_sum=4.6700241e-26:gapopen_avg=0.5:gapopen_max=1.0:gapopen_min=0.0:gapopen_std=0.7071067811865476:gapopen_sum=1.0:gtdb_class_counter=:gtdb_domain_counter=:gtdb_family_counter=:gtdb_genus_counter=:gtdb_order_counter=:gtdb_phylum_counter=:gtdb_species_counter=:heptad_counter=MCP-36H--2:lbd_counter=:length_avg=132.0:length_max=142.0:length_min=122.0:length_std=14.142135623730951:length_sum=264.0:mismatch_avg=58.5:mismatch_max=62.0:mismatch_min=55.0:mismatch_std=4.949747468305833:mismatch_sum=117.0:name=N670834:qcovhsp_avg=99.6:qcovhsp_max=100.0:qcovhsp_min=99.2:qcovhsp_std=0.565685424949236:qcovhsp_sum=199.2:qend_avg=132.0:qend_max=141.0:qend_min=123.0:qend_std=12.727922061357855:qend_sum=264.0:qstart_avg=1.5:qstart_max=2.0:qstart_min=1.0:qstart_std=0.7071067811865476:qstart_sum=3.0:ref_name_counter=RS_GCF_900177655.1_protein.faa_NZ_FXWK01000002.1_914@PF00015_full_PFAM.511.687--2:scovhsp_avg=75.0:scovhsp_max=80.7:scovhsp_min=69.3:scovhsp_std=8.061017305526645:scovhsp_sum=150.0:send_avg=161.0:send_max=161.0:send_min=161.0:send_std=0.0:send_sum=322.0:sstart_avg=30.0:sstart_max=40.0:sstart_min=20.0:sstart_std=14.142135623730951:sstart_sum=60.0])0.843:0.0192774[&&NHX:Sample_counter=rhiztom2--3:Type_counter=capture--3:besthit_avg=66.33333333333333:besthit_max=88.5:besthit_min=54.9:besthit_std=19.200086805359327:besthit_sum=199.0:bitscore_avg=145.13333333333333:bitscore_max=227.0:bitscore_min=97.4:bitscore_std=71.22396600396058:bitscore_sum=435.4:capture_class_counter=c__Actinomycetia--2||c__Alphaproteobacteria--1:capture_domain_counter=d__Bacteria--3:capture_family_counter=f__Caulobacteraceae--1||f__Streptosporangiaceae--2:capture_genus_counter=g__Caulobacter--1||g__Planobispora--2:capture_order_counter=o__Caulobacterales--1||o__Streptosporangiales--2:capture_phylum_counter=p__Actinobacteriota--2||p__Proteobacteria--1:capture_species_counter=s__Caulobacter sp001556515--1||s__Planobispora rosea--2:evalue_avg=1.5566747e-26:evalue_max=4.67e-26:evalue_min=9.23e-77:evalue_std=2.6962188000717356e-26:evalue_sum=4.6700241e-26:gapopen_avg=0.6666666666666666:gapopen_max=1.0:gapopen_min=0.0:gapopen_std=0.5773502691896258:gapopen_sum=2.0:gtdb_class_counter=:gtdb_domain_counter=:gtdb_family_counter=:gtdb_genus_counter=:gtdb_order_counter=:gtdb_phylum_counter=:gtdb_species_counter=:heptad_counter=MCP-36H--3:lbd_counter=:length_avg=140.0:length_max=156.0:length_min=122.0:length_std=17.08800749063506:length_sum=420.0:mismatch_avg=44.666666666666664:mismatch_max=62.0:mismatch_min=17.0:mismatch_std=24.214320831552005:mismatch_sum=134.0:name=N670835:qcovhsp_avg=99.73333333333333:qcovhsp_max=100.0:qcovhsp_min=99.2:qcovhsp_std=0.461880215351699:qcovhsp_sum=299.2:qend_avg=140.0:qend_max=156.0:qend_min=123.0:qend_std=16.522711641858304:qend_sum=420.0:qstart_avg=1.3333333333333333:qstart_max=2.0:qstart_min=1.0:qstart_std=0.5773502691896257:qstart_sum=4.0:ref_name_counter=RS_GCF_900177655.1_protein.faa_NZ_FXWK01000002.1_914@PF00015_full_PFAM.511.687--3:scovhsp_avg=79.36666666666666:scovhsp_max=88.1:scovhsp_min=69.3:scovhsp_std=9.470656436242068:scovhsp_sum=238.09999999999997:send_avg=161.0:send_max=161.0:send_min=161.0:send_std=0.0:send_sum=483.0:sstart_avg=22.333333333333332:sstart_max=40.0:sstart_min=7.0:sstart_std=16.623276853055575:sstart_sum=67.0],d7f86e1e-c95a-4b38-868a-0ff955c8c6d2_3@MCPsignal.22.136:0.00842941[&&NHX:Sample=rhiztom3:Type=capture:besthit=56.1:bitscore=94.0:capture_class=c__Alphaproteobacteria:capture_domain=d__Bacteria:capture_family=f__Beijerinckiaceae:capture_genus=g__Bosea:capture_order=o__Rhizobiales:capture_phylum=p__Proteobacteria:capture_species=s__Bosea robiniae:evalue=7.58e-25:gapopen=0.0:heptad=MCP-36H:length=114.0:mismatch=50.0:qcovhsp=100.0:qend=114.0:qstart=1.0:ref_name=RS_GCF_900177655.1_protein.faa_NZ_FXWK01000002.1_914@PF00015_full_PFAM.511.687:scovhsp=64.8:send=161.0:sstart=48.0])0.913:0.0265763[&&NHX:Sample_counter=rhiztom2--3||rhiztom3--1:Type_counter=capture--4:besthit_avg=63.775:besthit_max=88.5:besthit_min=54.9:besthit_std=16.490679185527807:besthit_sum=255.1:bitscore_avg=132.35:bitscore_max=227.0:bitscore_min=94.0:bitscore_std=63.52603140970375:bitscore_sum=529.4:capture_class_counter=c__Actinomycetia--2||c__Alphaproteobacteria--2:capture_domain_counter=d__Bacteria--4:capture_family_counter=f__Beijerinckiaceae--1||f__Caulobacteraceae--1||f__Streptosporangiaceae--2:capture_genus_counter=g__Bosea--1||g__Caulobacter--1||g__Planobispora--2:capture_order_counter=o__Caulobacterales--1||o__Rhizobiales--1||o__Streptosporangiales--2:capture_phylum_counter=p__Actinobacteriota--2||p__Proteobacteria--2:capture_species_counter=s__Bosea robiniae--1||s__Caulobacter sp001556515--1||s__Planobispora rosea--2:evalue_avg=2.0117506024999999e-25:evalue_max=7.58e-25:evalue_min=9.23e-77:evalue_std=3.7186882567812964e-25:evalue_sum=8.0470024099999995e-25:gapopen_avg=0.5:gapopen_max=1.0:gapopen_min=0.0:gapopen_std=0.5773502691896257:gapopen_sum=2.0:gtdb_class_counter=:gtdb_domain_counter=:gtdb_family_counter=:gtdb_genus_counter=:gtdb_order_counter=:gtdb_phylum_counter=:gtdb_species_counter=:heptad_counter=MCP-36H--4:lbd_counter=:length_avg=133.5:length_max=156.0:length_min=114.0:length_std=19.070046320517072:length_sum=534.0:mismatch_avg=46.0:mismatch_max=62.0:mismatch_min=17.0:mismatch_std=19.949937343260004:mismatch_sum=184.0:name=N670837:qcovhsp_avg=99.8:qcovhsp_max=100.0:qcovhsp_min=99.2:qcovhsp_std=0.3999999999999986:qcovhsp_sum=399.2:qend_avg=133.5:qend_max=156.0:qend_min=114.0:qend_std=18.734993995195193:qend_sum=534.0:qstart_avg=1.25:qstart_max=2.0:qstart_min=1.0:qstart_std=0.5:qstart_sum=5.0:ref_name_counter=RS_GCF_900177655.1_protein.faa_NZ_FXWK01000002.1_914@PF00015_full_PFAM.511.687--4:scovhsp_avg=75.725:scovhsp_max=88.1:scovhsp_min=64.8:scovhsp_std=10.62273505270653:scovhsp_sum=302.9:send_avg=161.0:send_max=161.0:send_min=161.0:send_std=0.0:send_sum=644.0:sstart_avg=28.75:sstart_max=48.0:sstart_min=7.0:sstart_std=18.679311193581704:sstart_sum=115.0],RS_GCF_900177655.1_protein.faa_NZ_FXWK01000002.1_914@PF00015_full_PFAM.511.687:0.0322175[&&NHX:Type=GTDB:gtdb_class=c__Alphaproteobacteria:gtdb_domain=d__Bacteria:gtdb_family=f__Devosiaceae:gtdb_genus=g__Devosia:gtdb_order=o__Rhizobiales:gtdb_phylum=p__Proteobacteria:gtdb_species=s__Devosia lucknowensis:heptad=MCP-36H:species=d__Bacteria_p__Proteobacteria_c__Alphaproteobacteria_o__Rhizobiales_f__Devosiaceae_g__Devosia_s__Devosia lucknowensis])0.928:0.0266544[&&NHX:Sample_counter=rhiztom2--3||rhiztom3--1:Type_counter=GTDB--1||capture--4:besthit_avg=63.775:besthit_max=88.5:besthit_min=54.9:besthit_std=16.490679185527807:besthit_sum=255.1:bitscore_avg=132.35:bitscore_max=227.0:bitscore_min=94.0:bitscore_std=63.52603140970375:bitscore_sum=529.4:capture_class_counter=c__Actinomycetia--2||c__Alphaproteobacteria--2:capture_domain_counter=d__Bacteria--4:capture_family_counter=f__Beijerinckiaceae--1||f__Caulobacteraceae--1||f__Streptosporangiaceae--2:capture_genus_counter=g__Bosea--1||g__Caulobacter--1||g__Planobispora--2:capture_order_counter=o__Caulobacterales--1||o__Rhizobiales--1||o__Streptosporangiales--2:capture_phylum_counter=p__Actinobacteriota--2||p__Proteobacteria--2:capture_species_counter=s__Bosea robiniae--1||s__Caulobacter sp001556515--1||s__Planobispora rosea--2:evalue_avg=2.0117506024999999e-25:evalue_max=7.58e-25:evalue_min=9.23e-77:evalue_std=3.7186882567812964e-25:evalue_sum=8.0470024099999995e-25:gapopen_avg=0.5:gapopen_max=1.0:gapopen_min=0.0:gapopen_std=0.5773502691896257:gapopen_sum=2.0:gtdb_class_counter=c__Alphaproteobacteria--1:gtdb_domain_counter=d__Bacteria--1:gtdb_family_counter=f__Devosiaceae--1:gtdb_genus_counter=g__Devosia--1:gtdb_order_counter=o__Rhizobiales--1:gtdb_phylum_counter=p__Proteobacteria--1:gtdb_species_counter=s__Devosia lucknowensis--1:heptad_counter=MCP-36H--5:lbd_counter=:lca_tree=s__Devosia lucknowensis:length_avg=133.5:length_max=156.0:length_min=114.0:length_std=19.070046320517072:length_sum=534.0:mismatch_avg=46.0:mismatch_max=62.0:mismatch_min=17.0:mismatch_std=19.949937343260004:mismatch_sum=184.0:name=N670839:qcovhsp_avg=99.8:qcovhsp_max=100.0:qcovhsp_min=99.2:qcovhsp_std=0.3999999999999986:qcovhsp_sum=399.2:qend_avg=133.5:qend_max=156.0:qend_min=114.0:qend_std=18.734993995195193:qend_sum=534.0:qstart_avg=1.25:qstart_max=2.0:qstart_min=1.0:qstart_std=0.5:qstart_sum=5.0:ref_name_counter=RS_GCF_900177655.1_protein.faa_NZ_FXWK01000002.1_914@PF00015_full_PFAM.511.687--4:scovhsp_avg=75.72500000000001:scovhsp_max=88.1:scovhsp_min=64.8:scovhsp_std=10.622735052706531:scovhsp_sum=302.90000000000003:send_avg=161.0:send_max=161.0:send_min=161.0:send_std=0.0:send_sum=644.0:sstart_avg=28.75:sstart_max=48.0:sstart_min=7.0:sstart_std=18.679311193581704:sstart_sum=115.0],((a10dd7c5-6fc5-4d63-b163-c164b8b9358f_2@MCPsignal.148.303:0.0161896[&&NHX:Sample=rhiztom2:Type=capture:besthit=87.7:bitscore=234.0:capture_class=c__Spirochaetia:capture_domain=d__Bacteria:capture_family=f__Termitinemataceae:capture_genus=g__WQXQ01:capture_order=o__Treponematales:capture_phylum=p__Spirochaetota:capture_species=s__WQXQ01 sp009778155:evalue=1.61e-79:gapopen=0.0:heptad=MCP-36H:length=155.0:mismatch=19.0:qcovhsp=100.0:qend=155.0:qstart=1.0:ref_name=RS_GCF_900177655.1_protein.faa_NZ_FXWK01000002.1_914@PF00015_full_PFAM.511.687:scovhsp=88.1:send=161.0:sstart=7.0],(RS_GCF_003056405.1_protein.faa_NZ_PYVZ01000011.1_139@PF00015_full_PFAM.514.688:0.00438208[&&NHX:Type=GTDB:gtdb_class=c__Alphaproteobacteria:gtdb_domain=d__Bacteria:gtdb_family=f__Devosiaceae:gtdb_genus=g__Devosia:gtdb_order=o__Rhizobiales:gtdb_phylum=p__Proteobacteria:gtdb_species=s__Devosia indica:heptad=MCP-36H:species=d__Bacteria_p__Proteobacteria_c__Alphaproteobacteria_o__Rhizobiales_f__Devosiaceae_g__Devosia_s__Devosia indica],(RS_GCF_009758415.1_protein.faa_NZ_WQRF01000002.1_421@PF00015_full_PFAM.511.688:5e-09[&&NHX:Type=GTDB:gtdb_class=c__Alphaproteobacteria:gtdb_domain=d__Bacteria:gtdb_family=f__Devosiaceae:gtdb_genus=g__Devosia:gtdb_order=o__Rhizobiales:gtdb_phylum=p__Proteobacteria:gtdb_species=s__Devosia marina:heptad=MCP-36H:species=d__Bacteria_p__Proteobacteria_c__Alphaproteobacteria_o__Rhizobiales_f__Devosiaceae_g__Devosia_s__Devosia marina],RS_GCF_014197055.1_protein.faa_NZ_JACIEW010000004.1_355@PF00015_full_PFAM.512.686:0.0132331[&&NHX:Type=GTDB:gtdb_class=c__Alphaproteobacteria:gtdb_domain=d__Bacteria:gtdb_family=f__Devosiaceae:gtdb_genus=g__Devosia:gtdb_order=o__Rhizobiales:gtdb_phylum=p__Proteobacteria:gtdb_species=s__Devosia subaequoris:heptad=MCP-36H:species=d__Bacteria_p__Proteobacteria_c__Alphaproteobacteria_o__Rhizobiales_f__Devosiaceae_g__Devosia_s__Devosia subaequoris])0.787:0.00432909[&&NHX:Sample_counter=:Type_counter=GTDB--2:capture_class_counter=:capture_domain_counter=:capture_family_counter=:capture_genus_counter=:capture_order_counter=:capture_phylum_counter=:capture_species_counter=:evoltype=D:gtdb_class_counter=c__Alphaproteobacteria--2:gtdb_domain_counter=d__Bacteria--2:gtdb_family_counter=f__Devosiaceae--2:gtdb_genus_counter=g__Devosia--2:gtdb_order_counter=o__Rhizobiales--2:gtdb_phylum_counter=p__Proteobacteria--2:gtdb_species_counter=s__Devosia marina--1||s__Devosia subaequoris--1:heptad_counter=MCP-36H--2:lbd_counter=:lca=d__Bacteria:lca_tree=g__Devosia:name=N670844:ref_name_counter=])0.91:0.0176717[&&NHX:Sample_counter=:Type_counter=GTDB--3:capture_class_counter=:capture_domain_counter=:capture_family_counter=:capture_genus_counter=:capture_order_counter=:capture_phylum_counter=:capture_species_counter=:evoltype=D:gtdb_class_counter=c__Alphaproteobacteria--3:gtdb_domain_counter=d__Bacteria--3:gtdb_family_counter=f__Devosiaceae--3:gtdb_genus_counter=g__Devosia--3:gtdb_order_counter=o__Rhizobiales--3:gtdb_phylum_counter=p__Proteobacteria--3:gtdb_species_counter=s__Devosia indica--1||s__Devosia marina--1||s__Devosia subaequoris--1:heptad_counter=MCP-36H--3:lbd_counter=:lca=d__Bacteria:lca_tree=g__Devosia:name=N670845:ref_name_counter=])0.72:0.0140854[&&NHX:Sample_counter=rhiztom2--1:Type_counter=GTDB--3||capture--1:besthit_avg=87.7:besthit_max=87.7:besthit_min=87.7:besthit_std=0:besthit_sum=87.7:bitscore_avg=234.0:bitscore_max=234.0:bitscore_min=234.0:bitscore_std=0:bitscore_sum=234.0:capture_class_counter=c__Spirochaetia--1:capture_domain_counter=d__Bacteria--1:capture_family_counter=f__Termitinemataceae--1:capture_genus_counter=g__WQXQ01--1:capture_order_counter=o__Treponematales--1:capture_phylum_counter=p__Spirochaetota--1:capture_species_counter=s__WQXQ01 sp009778155--1:evalue_avg=1.61e-79:evalue_max=1.61e-79:evalue_min=1.61e-79:evalue_std=0:evalue_sum=1.61e-79:gapopen_avg=0.0:gapopen_max=0.0:gapopen_min=0.0:gapopen_std=0:gapopen_sum=0.0:gtdb_class_counter=c__Alphaproteobacteria--3:gtdb_domain_counter=d__Bacteria--3:gtdb_family_counter=f__Devosiaceae--3:gtdb_genus_counter=g__Devosia--3:gtdb_order_counter=o__Rhizobiales--3:gtdb_phylum_counter=p__Proteobacteria--3:gtdb_species_counter=s__Devosia indica--1||s__Devosia marina--1||s__Devosia subaequoris--1:heptad_counter=MCP-36H--4:lbd_counter=:lca_tree=g__Devosia:length_avg=155.0:length_max=155.0:length_min=155.0:length_std=0:length_sum=155.0:mismatch_avg=19.0:mismatch_max=19.0:mismatch_min=19.0:mismatch_std=0:mismatch_sum=19.0:name=N670846:qcovhsp_avg=100.0:qcovhsp_max=100.0:qcovhsp_min=100.0:qcovhsp_std=0:qcovhsp_sum=100.0:qend_avg=155.0:qend_max=155.0:qend_min=155.0:qend_std=0:qend_sum=155.0:qstart_avg=1.0:qstart_max=1.0:qstart_min=1.0:qstart_std=0:qstart_sum=1.0:ref_name_counter=RS_GCF_900177655.1_protein.faa_NZ_FXWK01000002.1_914@PF00015_full_PFAM.511.687--1:scovhsp_avg=88.1:scovhsp_max=88.1:scovhsp_min=88.1:scovhsp_std=0:scovhsp_sum=88.1:send_avg=161.0:send_max=161.0:send_min=161.0:send_std=0:send_sum=161.0:sstart_avg=7.0:sstart_max=7.0:sstart_min=7.0:sstart_std=0:sstart_sum=7.0],(7bb08979-fa10-4c51-963c-6a0996c6bc31_4@MCPsignal.124.253:0.0264893[&&NHX:Sample=rhiztom1:Type=capture:besthit=67.4:bitscore=143.0:capture_class=c__Alphaproteobacteria:capture_domain=d__Bacteria:capture_family=f__Devosiaceae:capture_genus=g__Cucumibacter:capture_order=o__Rhizobiales:capture_phylum=p__Proteobacteria:capture_species=s__Cucumibacter marinus:evalue=7.16e-44:gapopen=0.0:heptad=MCP-36H:length=129.0:mismatch=42.0:qcovhsp=100.0:qend=129.0:qstart=1.0:ref_name=RS_GCF_011058215.1_protein.faa_NZ_JAALFG010000001.1_126@PF00015_full_PFAM.468.649:scovhsp=71.3:send=160.0:sstart=32.0],(RS_GCF_016411825.1_protein.faa_NZ_JAEKMH010000004.1_255@PF00015_full_PFAM.516.690:0.0198359[&&NHX:Type=GTDB:gtdb_class=c__Alphaproteobacteria:gtdb_domain=d__Bacteria:gtdb_family=f__Devosiaceae:gtdb_genus=g__Devosia:gtdb_order=o__Rhizobiales:gtdb_phylum=p__Proteobacteria:gtdb_species=s__Devosia sp016411825:heptad=MCP-36H:species=d__Bacteria_p__Proteobacteria_c__Alphaproteobacteria_o__Rhizobiales_f__Devosiaceae_g__Devosia_s__Devosia sp016411825],ff111c08-40a6-4fe4-b76c-9c4b4f1c301a_4@MCPsignal.39.194:0.0592442[&&NHX:Sample=rhiztom2:Type=capture:capture_class=c__Gammaproteobacteria:capture_domain=d__Bacteria:capture_family=f__Burkholderiaceae:capture_genus=g__Massilia:capture_order=o__Burkholderiales:capture_phylum=p__Proteobacteria:capture_species=s__Massilia aurea_A:heptad=MCP-36H])0.732:0.00419484[&&NHX:Sample_counter=rhiztom2--1:Type_counter=GTDB--1||capture--1:capture_class_counter=c__Gammaproteobacteria--1:capture_domain_counter=d__Bacteria--1:capture_family_counter=f__Burkholderiaceae--1:capture_genus_counter=g__Massilia--1:capture_order_counter=o__Burkholderiales--1:capture_phylum_counter=p__Proteobacteria--1:capture_species_counter=s__Massilia aurea_A--1:gtdb_class_counter=c__Alphaproteobacteria--1:gtdb_domain_counter=d__Bacteria--1:gtdb_family_counter=f__Devosiaceae--1:gtdb_genus_counter=g__Devosia--1:gtdb_order_counter=o__Rhizobiales--1:gtdb_phylum_counter=p__Proteobacteria--1:gtdb_species_counter=s__Devosia sp016411825--1:heptad_counter=MCP-36H--2:lbd_counter=:lca_tree=s__Devosia sp016411825:name=N670850:ref_name_counter=])0.739:0.00671528[&&NHX:Sample_counter=rhiztom1--1||rhiztom2--1:Type_counter=GTDB--1||capture--2:besthit_avg=67.4:besthit_max=67.4:besthit_min=67.4:besthit_std=0:besthit_sum=67.4:bitscore_avg=143.0:bitscore_max=143.0:bitscore_min=143.0:bitscore_std=0:bitscore_sum=143.0:capture_class_counter=c__Alphaproteobacteria--1||c__Gammaproteobacteria--1:capture_domain_counter=d__Bacteria--2:capture_family_counter=f__Burkholderiaceae--1||f__Devosiaceae--1:capture_genus_counter=g__Cucumibacter--1||g__Massilia--1:capture_order_counter=o__Burkholderiales--1||o__Rhizobiales--1:capture_phylum_counter=p__Proteobacteria--2:capture_species_counter=s__Cucumibacter marinus--1||s__Massilia aurea_A--1:evalue_avg=7.16e-44:evalue_max=7.16e-44:evalue_min=7.16e-44:evalue_std=0:evalue_sum=7.16e-44:gapopen_avg=0.0:gapopen_max=0.0:gapopen_min=0.0:gapopen_std=0:gapopen_sum=0.0:gtdb_class_counter=c__Alphaproteobacteria--1:gtdb_domain_counter=d__Bacteria--1:gtdb_family_counter=f__Devosiaceae--1:gtdb_genus_counter=g__Devosia--1:gtdb_order_counter=o__Rhizobiales--1:gtdb_phylum_counter=p__Proteobacteria--1:gtdb_species_counter=s__Devosia sp016411825--1:heptad_counter=MCP-36H--3:lbd_counter=:lca_tree=s__Devosia sp016411825:length_avg=129.0:length_max=129.0:length_min=129.0:length_std=0:length_sum=129.0:mismatch_avg=42.0:mismatch_max=42.0:mismatch_min=42.0:mismatch_std=0:mismatch_sum=42.0:name=N670851:qcovhsp_avg=100.0:qcovhsp_max=100.0:qcovhsp_min=100.0:qcovhsp_std=0:qcovhsp_sum=100.0:qend_avg=129.0:qend_max=129.0:qend_min=129.0:qend_std=0:qend_sum=129.0:qstart_avg=1.0:qstart_max=1.0:qstart_min=1.0:qstart_std=0:qstart_sum=1.0:ref_name_counter=RS_GCF_011058215.1_protein.faa_NZ_JAALFG010000001.1_126@PF00015_full_PFAM.468.649--1:scovhsp_avg=71.3:scovhsp_max=71.3:scovhsp_min=71.3:scovhsp_std=0:scovhsp_sum=71.3:send_avg=160.0:send_max=160.0:send_min=160.0:send_std=0:send_sum=160.0:sstart_avg=32.0:sstart_max=32.0:sstart_min=32.0:sstart_std=0:sstart_sum=32.0])0.364:0.0193997[&&NHX:Sample_counter=rhiztom1--1||rhiztom2--2:Type_counter=GTDB--4||capture--3:besthit_avg=77.55000000000001:besthit_max=87.7:besthit_min=67.4:besthit_std=14.354267658086913:besthit_sum=155.10000000000002:bitscore_avg=188.5:bitscore_max=234.0:bitscore_min=143.0:bitscore_std=64.34671708797582:bitscore_sum=377.0:capture_class_counter=c__Alphaproteobacteria--1||c__Gammaproteobacteria--1||c__Spirochaetia--1:capture_domain_counter=d__Bacteria--3:capture_family_counter=f__Burkholderiaceae--1||f__Devosiaceae--1||f__Termitinemataceae--1:capture_genus_counter=g__Cucumibacter--1||g__Massilia--1||g__WQXQ01--1:capture_order_counter=o__Burkholderiales--1||o__Rhizobiales--1||o__Treponematales--1:capture_phylum_counter=p__Proteobacteria--2||p__Spirochaetota--1:capture_species_counter=s__Cucumibacter marinus--1||s__Massilia aurea_A--1||s__WQXQ01 sp009778155--1:evalue_avg=3.58e-44:evalue_max=7.16e-44:evalue_min=1.61e-79:evalue_std=5.06288455329568e-44:evalue_sum=7.16e-44:gapopen_avg=0.0:gapopen_max=0.0:gapopen_min=0.0:gapopen_std=0.0:gapopen_sum=0.0:gtdb_class_counter=c__Alphaproteobacteria--4:gtdb_domain_counter=d__Bacteria--4:gtdb_family_counter=f__Devosiaceae--4:gtdb_genus_counter=g__Devosia--4:gtdb_order_counter=o__Rhizobiales--4:gtdb_phylum_counter=p__Proteobacteria--4:gtdb_species_counter=s__Devosia indica--1||s__Devosia marina--1||s__Devosia sp016411825--1||s__Devosia subaequoris--1:heptad_counter=MCP-36H--7:lbd_counter=:lca_tree=g__Devosia:length_avg=142.0:length_max=155.0:length_min=129.0:length_std=18.384776310850235:length_sum=284.0:mismatch_avg=30.5:mismatch_max=42.0:mismatch_min=19.0:mismatch_std=16.263455967290593:mismatch_sum=61.0:name=N670852:qcovhsp_avg=100.0:qcovhsp_max=100.0:qcovhsp_min=100.0:qcovhsp_std=0.0:qcovhsp_sum=200.0:qend_avg=142.0:qend_max=155.0:qend_min=129.0:qend_std=18.384776310850235:qend_sum=284.0:qstart_avg=1.0:qstart_max=1.0:qstart_min=1.0:qstart_std=0.0:qstart_sum=2.0:ref_name_counter=RS_GCF_011058215.1_protein.faa_NZ_JAALFG010000001.1_126@PF00015_full_PFAM.468.649--1||RS_GCF_900177655.1_protein.faa_NZ_FXWK01000002.1_914@PF00015_full_PFAM.511.687--1:scovhsp_avg=79.69999999999999:scovhsp_max=88.1:scovhsp_min=71.3:scovhsp_std=11.879393923933996:scovhsp_sum=159.39999999999998:send_avg=160.5:send_max=161.0:send_min=160.0:send_std=0.7071067811865476:send_sum=321.0:sstart_avg=19.5:sstart_max=32.0:sstart_min=7.0:sstart_std=17.67766952966369:sstart_sum=39.0])0.856:0.0290149[&&NHX:Sample_counter=rhiztom1--1||rhiztom2--5||rhiztom3--1:Type_counter=GTDB--5||capture--7:besthit_avg=68.36666666666666:besthit_max=88.5:besthit_min=54.9:besthit_std=15.967926185534136:besthit_sum=410.19999999999993:bitscore_avg=151.06666666666666:bitscore_max=234.0:bitscore_min=94.0:bitscore_std=63.95456720725008:bitscore_sum=906.4:capture_class_counter=c__Actinomycetia--2||c__Alphaproteobacteria--3||c__Gammaproteobacteria--1||c__Spirochaetia--1:capture_domain_counter=d__Bacteria--7:capture_family_counter=f__Beijerinckiaceae--1||f__Burkholderiaceae--1||f__Caulobacteraceae--1||f__Devosiaceae--1||f__Streptosporangiaceae--2||f__Termitinemataceae--1:capture_genus_counter=g__Bosea--1||g__Caulobacter--1||g__Cucumibacter--1||g__Massilia--1||g__Planobispora--2||g__WQXQ01--1:capture_order_counter=o__Burkholderiales--1||o__Caulobacterales--1||o__Rhizobiales--2||o__Streptosporangiales--2||o__Treponematales--1:capture_phylum_counter=p__Actinobacteriota--2||p__Proteobacteria--4||p__Spirochaetota--1:capture_species_counter=s__Bosea robiniae--1||s__Caulobacter sp001556515--1||s__Cucumibacter marinus--1||s__Massilia aurea_A--1||s__Planobispora rosea--2||s__WQXQ01 sp009778155--1:evalue_avg=1.3411670683333333e-25:evalue_max=7.58e-25:evalue_min=1.61e-79:evalue_std=3.0620945239791284e-25:evalue_sum=8.0470024099999995e-25:gapopen_avg=0.3333333333333333:gapopen_max=1.0:gapopen_min=0.0:gapopen_std=0.5163977794943223:gapopen_sum=2.0:gtdb_class_counter=c__Alphaproteobacteria--5:gtdb_domain_counter=d__Bacteria--5:gtdb_family_counter=f__Devosiaceae--5:gtdb_genus_counter=g__Devosia--5:gtdb_order_counter=o__Rhizobiales--5:gtdb_phylum_counter=p__Proteobacteria--5:gtdb_species_counter=s__Devosia indica--1||s__Devosia lucknowensis--1||s__Devosia marina--1||s__Devosia sp016411825--1||s__Devosia subaequoris--1:heptad_counter=MCP-36H--12:lbd_counter=:lca_tree=g__Devosia:length_avg=136.33333333333334:length_max=156.0:length_min=114.0:length_std=17.46615775340034:length_sum=818.0:mismatch_avg=40.833333333333336:mismatch_max=62.0:mismatch_min=17.0:mismatch_std=18.861777929629717:mismatch_sum=245.0:name=N670853:qcovhsp_avg=99.86666666666667:qcovhsp_max=100.0:qcovhsp_min=99.2:qcovhsp_std=0.32659863237108927:qcovhsp_sum=599.2:qend_avg=136.33333333333334:qend_max=156.0:qend_min=114.0:qend_std=17.247221998532595:qend_sum=818.0:qstart_avg=1.1666666666666667:qstart_max=2.0:qstart_min=1.0:qstart_std=0.408248290463863:qstart_sum=7.0:ref_name_counter=RS_GCF_011058215.1_protein.faa_NZ_JAALFG010000001.1_126@PF00015_full_PFAM.468.649--1||RS_GCF_900177655.1_protein.faa_NZ_FXWK01000002.1_914@PF00015_full_PFAM.511.687--5:scovhsp_avg=77.05:scovhsp_max=88.1:scovhsp_min=64.8:scovhsp_std=10.007147445700998:scovhsp_sum=462.3:send_avg=160.83333333333334:send_max=161.0:send_min=160.0:send_std=0.408248290463863:send_sum=965.0:sstart_avg=25.666666666666668:sstart_max=48.0:sstart_min=7.0:sstart_std=17.165857586111642:sstart_sum=154.0],83147d51-6319-490c-8d15-a3a97f0268c2_1@MCPsignal.96.251:0.036989[&&NHX:Sample=rhiztom2:Type=capture:besthit=60.6:bitscore=149.0:capture_class=c__Clostridia:capture_domain=d__Bacteria:capture_family=f__Lachnospiraceae:capture_genus=g__Agathobacter:capture_order=o__Lachnospirales:capture_phylum=p__Firmicutes_A:capture_species=s__Agathobacter sp910587655:evalue=4.37e-46:gapopen=0.0:heptad=MCP-36H:length=155.0:mismatch=61.0:qcovhsp=100.0:qend=155.0:qstart=1.0:ref_name=RS_GCF_900177655.1_protein.faa_NZ_FXWK01000002.1_914@PF00015_full_PFAM.511.687:scovhsp=88.1:send=161.0:sstart=7.0])0.273:0.0166124[&&NHX:Sample_counter=rhiztom1--1||rhiztom2--6||rhiztom3--1:Type_counter=GTDB--5||capture--8:besthit_avg=67.25714285714285:besthit_max=88.5:besthit_min=54.9:besthit_std=14.869303631178916:besthit_sum=470.79999999999995:bitscore_avg=150.77142857142857:bitscore_max=234.0:bitscore_min=94.0:bitscore_std=58.387490506263816:bitscore_sum=1055.4:capture_class_counter=c__Actinomycetia--2||c__Alphaproteobacteria--3||c__Clostridia--1||c__Gammaproteobacteria--1||c__Spirochaetia--1:capture_domain_counter=d__Bacteria--8:capture_family_counter=f__Beijerinckiaceae--1||f__Burkholderiaceae--1||f__Caulobacteraceae--1||f__Devosiaceae--1||f__Lachnospiraceae--1||f__Streptosporangiaceae--2||f__Termitinemataceae--1:capture_genus_counter=g__Agathobacter--1||g__Bosea--1||g__Caulobacter--1||g__Cucumibacter--1||g__Massilia--1||g__Planobispora--2||g__WQXQ01--1:capture_order_counter=o__Burkholderiales--1||o__Caulobacterales--1||o__Lachnospirales--1||o__Rhizobiales--2||o__Streptosporangiales--2||o__Treponematales--1:capture_phylum_counter=p__Actinobacteriota--2||p__Firmicutes_A--1||p__Proteobacteria--4||p__Spirochaetota--1:capture_species_counter=s__Agathobacter sp910587655--1||s__Bosea robiniae--1||s__Caulobacter sp001556515--1||s__Cucumibacter marinus--1||s__Massilia aurea_A--1||s__Planobispora rosea--2||s__WQXQ01 sp009778155--1:evalue_avg=1.1495717728571427e-25:evalue_max=7.58e-25:evalue_min=1.61e-79:evalue_std=2.8408884224644827e-25:evalue_sum=8.0470024099999995e-25:gapopen_avg=0.2857142857142857:gapopen_max=1.0:gapopen_min=0.0:gapopen_std=0.48795003647426666:gapopen_sum=2.0:gtdb_class_counter=c__Alphaproteobacteria--5:gtdb_domain_counter=d__Bacteria--5:gtdb_family_counter=f__Devosiaceae--5:gtdb_genus_counter=g__Devosia--5:gtdb_order_counter=o__Rhizobiales--5:gtdb_phylum_counter=p__Proteobacteria--5:gtdb_species_counter=s__Devosia indica--1||s__Devosia lucknowensis--1||s__Devosia marina--1||s__Devosia sp016411825--1||s__Devosia subaequoris--1:heptad_counter=MCP-36H--13:lbd_counter=:lca_tree=g__Devosia:length_avg=139.0:length_max=156.0:length_min=114.0:length_std=17.435595774162696:length_sum=973.0:mismatch_avg=43.714285714285715:mismatch_max=62.0:mismatch_min=17.0:mismatch_std=18.830067141978773:mismatch_sum=306.0:name=N670855:qcovhsp_avg=99.88571428571429:qcovhsp_max=100.0:qcovhsp_min=99.2:qcovhsp_std=0.3023715784073807:qcovhsp_sum=699.2:qend_avg=139.0:qend_max=156.0:qend_min=114.0:qend_std=17.253019059476713:qend_sum=973.0:qstart_avg=1.1428571428571428:qstart_max=2.0:qstart_min=1.0:qstart_std=0.37796447300922725:qstart_sum=8.0:ref_name_counter=RS_GCF_011058215.1_protein.faa_NZ_JAALFG010000001.1_126@PF00015_full_PFAM.468.649--1||RS_GCF_900177655.1_protein.faa_NZ_FXWK01000002.1_914@PF00015_full_PFAM.511.687--6:scovhsp_avg=78.62857142857142:scovhsp_max=88.1:scovhsp_min=64.8:scovhsp_std=10.044685872923765:scovhsp_sum=550.4:send_avg=160.85714285714286:send_max=161.0:send_min=160.0:send_std=0.3779644730092272:send_sum=1126.0:sstart_avg=23.0:sstart_max=48.0:sstart_min=7.0:sstart_std=17.18526500620032:sstart_sum=161.0])0.715:0.0165077[&&NHX:Sample_counter=rhizpot1--3||rhizpot3--6||rhiztom1--1||rhiztom2--6||rhiztom3--1:Type_counter=GTDB--7||capture--17:besthit_avg=77.16153846153847:besthit_max=93.3:besthit_min=54.9:besthit_std=15.575757791171213:besthit_sum=1003.1:bitscore_avg=164.33846153846156:bitscore_max=234.0:bitscore_min=94.0:bitscore_std=45.57875123456723:bitscore_sum=2136.4:capture_class_counter=c__Actinomycetia--2||c__Alphaproteobacteria--6||c__Clostridia--1||c__Gammaproteobacteria--6||c__Magnetococcia--1||c__Spirochaetia--1:capture_domain_counter=d__Bacteria--17:capture_family_counter=f__Beijerinckiaceae--1||f__Burkholderiaceae--6||f__Caulobacteraceae--2||f__Devosiaceae--1||f__JADGCH01--1||f__Lachnospiraceae--1||f__Magnetospirillaceae--1||f__Rhodobacteraceae--1||f__Streptosporangiaceae--2||f__Termitinemataceae--1:capture_genus_counter=g__Agathobacter--1||g__Bosea--1||g__CAJANL01--1||g__Caulobacter--2||g__Cucumibacter--1||g__JADGCH01--1||g__Jannaschia--1||g__Kinneretia--2||g__Massilia--4||g__Planobispora--2||g__WQXQ01--1:capture_order_counter=o__Burkholderiales--6||o__Caulobacterales--2||o__Lachnospirales--1||o__Magnetococcales--1||o__Rhizobiales--2||o__Rhodobacterales--1||o__Rhodospirillales--1||o__Streptosporangiales--2||o__Treponematales--1:capture_phylum_counter=p__Actinobacteriota--2||p__Firmicutes_A--1||p__Proteobacteria--13||p__Spirochaetota--1:capture_species_counter=s__Agathobacter sp910587655--1||s__Bosea robiniae--1||s__CAJANL01 sp903941105--1||s__Caulobacter sp001556515--2||s__Cucumibacter marinus--1||s__JADGCH01 sp015229115--1||s__Jannaschia helgolandensis--1||s__Kinneretia sp015657635--2||s__Massilia aurea_A--4||s__Planobispora rosea--2||s__WQXQ01 sp009778155--1:evalue_avg=6.190001853846153e-26:evalue_max=7.58e-25:evalue_min=1.61e-79:evalue_std=2.0954990061324564e-25:evalue_sum=8.0470024099999995e-25:gapopen_avg=0.23076923076923078:gapopen_max=1.0:gapopen_min=0.0:gapopen_std=0.4385290096535146:gapopen_sum=3.0:gtdb_class_counter=c__Alphaproteobacteria--7:gtdb_domain_counter=d__Bacteria--7:gtdb_family_counter=f__Devosiaceae--7:gtdb_genus_counter=g__Devosia--7:gtdb_order_counter=o__Rhizobiales--7:gtdb_phylum_counter=p__Proteobacteria--7:gtdb_species_counter=s__Devosia aurantiaca--1||s__Devosia indica--1||s__Devosia lucknowensis--1||s__Devosia marina--1||s__Devosia sp016411825--1||s__Devosia sp016698665--1||s__Devosia subaequoris--1:heptad_counter=MCP-36H--24:lbd_counter=:lca_tree=g__Devosia:length_avg=130.76923076923077:length_max=156.0:length_min=104.0:length_std=19.545476229185134:length_sum=1700.0:mismatch_avg=30.076923076923077:mismatch_max=62.0:mismatch_min=6.0:mismatch_std=20.93028721916933:mismatch_sum=391.0:name=N670856:qcovhsp_avg=99.56153846153846:qcovhsp_max=100.0:qcovhsp_min=96.5:qcovhsp_std=1.0145101129268106:qcovhsp_sum=1294.3:qend_avg=130.84615384615384:qend_max=156.0:qend_min=104.0:qend_std=19.70552441087758:qend_sum=1701.0:qstart_avg=1.2307692307692308:qstart_max=3.0:qstart_min=1.0:qstart_std=0.599144689515278:qstart_sum=16.0:ref_name_counter=RS_GCF_009758415.1_protein.faa_NZ_WQRF01000002.1_421@PF00015_full_PFAM.511.688--1||RS_GCF_011058215.1_protein.faa_NZ_JAALFG010000001.1_126@PF00015_full_PFAM.468.649--1||RS_GCF_011058215.1_protein.faa_NZ_JAALFG010000001.1_358@PF00015_full_PFAM.524.702--3||RS_GCF_014197055.1_protein.faa_NZ_JACIEW010000004.1_355@PF00015_full_PFAM.512.686--1||RS_GCF_900177655.1_protein.faa_NZ_FXWK01000002.1_914@PF00015_full_PFAM.511.687--7:scovhsp_avg=73.99230769230769:scovhsp_max=88.1:scovhsp_min=58.4:scovhsp_std=11.300845214589152:scovhsp_sum=961.9:send_avg=145.76923076923077:send_max=161.0:send_min=109.0:send_std=22.061103954523844:send_sum=1895.0:sstart_avg=16.076923076923077:sstart_max=48.0:sstart_min=6.0:sstart_std=14.710889042143458:sstart_sum=209.0],(82958fc0-646c-4ab6-b425-519152f40e03_2@MCPsignal.25.76:0.0200485[&&NHX:Sample=rhizpot3:Type=capture:capture_class=c__Alphaproteobacteria:capture_domain=d__Bacteria:capture_family=f__Devosiaceae:capture_genus=g__Devosia_A:capture_order=o__Rhizobiales:capture_phylum=p__Proteobacteria:capture_species=s__Devosia_A sp001402915:heptad=MCP-36H],GB_GCA_012799265.1_protein.faa_JAAZLP010000386.1_1@PF00015_full_PFAM.321.502:0.116369[&&NHX:Type=GTDB:gtdb_class=c__Alphaproteobacteria:gtdb_domain=d__Bacteria:gtdb_family=f__Devosiaceae:gtdb_genus=g__Devosia:gtdb_order=o__Rhizobiales:gtdb_phylum=p__Proteobacteria:gtdb_species=s__Devosia sp012799265:heptad=MCP-36H:species=d__Bacteria_p__Proteobacteria_c__Alphaproteobacteria_o__Rhizobiales_f__Devosiaceae_g__Devosia_s__Devosia sp012799265])0.112:0.00912483[&&NHX:Sample_counter=rhizpot3--1:Type_counter=GTDB--1||capture--1:capture_class_counter=c__Alphaproteobacteria--1:capture_domain_counter=d__Bacteria--1:capture_family_counter=f__Devosiaceae--1:capture_genus_counter=g__Devosia_A--1:capture_order_counter=o__Rhizobiales--1:capture_phylum_counter=p__Proteobacteria--1:capture_species_counter=s__Devosia_A sp001402915--1:gtdb_class_counter=c__Alphaproteobacteria--1:gtdb_domain_counter=d__Bacteria--1:gtdb_family_counter=f__Devosiaceae--1:gtdb_genus_counter=g__Devosia--1:gtdb_order_counter=o__Rhizobiales--1:gtdb_phylum_counter=p__Proteobacteria--1:gtdb_species_counter=s__Devosia sp012799265--1:heptad_counter=MCP-36H--2:lbd_counter=:lca_tree=s__Devosia sp012799265:name=N670859:ref_name_counter=])0.633:0.00864212[&&NHX:Sample_counter=rhizpot1--3||rhizpot3--7||rhiztom1--1||rhiztom2--6||rhiztom3--1:Type_counter=GTDB--8||capture--18:besthit_avg=77.16153846153847:besthit_max=93.3:besthit_min=54.9:besthit_std=15.575757791171213:besthit_sum=1003.1:bitscore_avg=164.33846153846156:bitscore_max=234.0:bitscore_min=94.0:bitscore_std=45.57875123456723:bitscore_sum=2136.4:capture_class_counter=c__Actinomycetia--2||c__Alphaproteobacteria--7||c__Clostridia--1||c__Gammaproteobacteria--6||c__Magnetococcia--1||c__Spirochaetia--1:capture_domain_counter=d__Bacteria--18:capture_family_counter=f__Beijerinckiaceae--1||f__Burkholderiaceae--6||f__Caulobacteraceae--2||f__Devosiaceae--2||f__JADGCH01--1||f__Lachnospiraceae--1||f__Magnetospirillaceae--1||f__Rhodobacteraceae--1||f__Streptosporangiaceae--2||f__Termitinemataceae--1:capture_genus_counter=g__Agathobacter--1||g__Bosea--1||g__CAJANL01--1||g__Caulobacter--2||g__Cucumibacter--1||g__Devosia_A--1||g__JADGCH01--1||g__Jannaschia--1||g__Kinneretia--2||g__Massilia--4||g__Planobispora--2||g__WQXQ01--1:capture_order_counter=o__Burkholderiales--6||o__Caulobacterales--2||o__Lachnospirales--1||o__Magnetococcales--1||o__Rhizobiales--3||o__Rhodobacterales--1||o__Rhodospirillales--1||o__Streptosporangiales--2||o__Treponematales--1:capture_phylum_counter=p__Actinobacteriota--2||p__Firmicutes_A--1||p__Proteobacteria--14||p__Spirochaetota--1:capture_species_counter=s__Agathobacter sp910587655--1||s__Bosea robiniae--1||s__CAJANL01 sp903941105--1||s__Caulobacter sp001556515--2||s__Cucumibacter marinus--1||s__Devosia_A sp001402915--1||s__JADGCH01 sp015229115--1||s__Jannaschia helgolandensis--1||s__Kinneretia sp015657635--2||s__Massilia aurea_A--4||s__Planobispora rosea--2||s__WQXQ01 sp009778155--1:evalue_avg=6.190001853846153e-26:evalue_max=7.58e-25:evalue_min=1.61e-79:evalue_std=2.0954990061324564e-25:evalue_sum=8.0470024099999995e-25:gapopen_avg=0.23076923076923078:gapopen_max=1.0:gapopen_min=0.0:gapopen_std=0.4385290096535146:gapopen_sum=3.0:gtdb_class_counter=c__Alphaproteobacteria--8:gtdb_domain_counter=d__Bacteria--8:gtdb_family_counter=f__Devosiaceae--8:gtdb_genus_counter=g__Devosia--8:gtdb_order_counter=o__Rhizobiales--8:gtdb_phylum_counter=p__Proteobacteria--8:gtdb_species_counter=s__Devosia aurantiaca--1||s__Devosia indica--1||s__Devosia lucknowensis--1||s__Devosia marina--1||s__Devosia sp012799265--1||s__Devosia sp016411825--1||s__Devosia sp016698665--1||s__Devosia subaequoris--1:heptad_counter=MCP-36H--26:lbd_counter=:lca_tree=g__Devosia:length_avg=130.76923076923077:length_max=156.0:length_min=104.0:length_std=19.545476229185134:length_sum=1700.0:mismatch_avg=30.076923076923077:mismatch_max=62.0:mismatch_min=6.0:mismatch_std=20.93028721916933:mismatch_sum=391.0:name=N670860:qcovhsp_avg=99.56153846153846:qcovhsp_max=100.0:qcovhsp_min=96.5:qcovhsp_std=1.0145101129268106:qcovhsp_sum=1294.3:qend_avg=130.84615384615384:qend_max=156.0:qend_min=104.0:qend_std=19.70552441087758:qend_sum=1701.0:qstart_avg=1.2307692307692308:qstart_max=3.0:qstart_min=1.0:qstart_std=0.599144689515278:qstart_sum=16.0:ref_name_counter=RS_GCF_009758415.1_protein.faa_NZ_WQRF01000002.1_421@PF00015_full_PFAM.511.688--1||RS_GCF_011058215.1_protein.faa_NZ_JAALFG010000001.1_126@PF00015_full_PFAM.468.649--1||RS_GCF_011058215.1_protein.faa_NZ_JAALFG010000001.1_358@PF00015_full_PFAM.524.702--3||RS_GCF_014197055.1_protein.faa_NZ_JACIEW010000004.1_355@PF00015_full_PFAM.512.686--1||RS_GCF_900177655.1_protein.faa_NZ_FXWK01000002.1_914@PF00015_full_PFAM.511.687--7:scovhsp_avg=73.99230769230769:scovhsp_max=88.1:scovhsp_min=58.4:scovhsp_std=11.300845214589152:scovhsp_sum=961.9:send_avg=145.76923076923077:send_max=161.0:send_min=109.0:send_std=22.061103954523844:send_sum=1895.0:sstart_avg=16.076923076923077:sstart_max=48.0:sstart_min=6.0:sstart_std=14.710889042143458:sstart_sum=209.0])0.88:0.0778137[&&NHX:Sample_counter=rhizpot1--3||rhizpot3--7||rhiztom1--1||rhiztom2--6||rhiztom3--1:Type_counter=GTDB--9||capture--18:besthit_avg=77.16153846153847:besthit_max=93.3:besthit_min=54.9:besthit_std=15.575757791171213:besthit_sum=1003.1:bitscore_avg=164.33846153846156:bitscore_max=234.0:bitscore_min=94.0:bitscore_std=45.57875123456723:bitscore_sum=2136.4:capture_class_counter=c__Actinomycetia--2||c__Alphaproteobacteria--7||c__Clostridia--1||c__Gammaproteobacteria--6||c__Magnetococcia--1||c__Spirochaetia--1:capture_domain_counter=d__Bacteria--18:capture_family_counter=f__Beijerinckiaceae--1||f__Burkholderiaceae--6||f__Caulobacteraceae--2||f__Devosiaceae--2||f__JADGCH01--1||f__Lachnospiraceae--1||f__Magnetospirillaceae--1||f__Rhodobacteraceae--1||f__Streptosporangiaceae--2||f__Termitinemataceae--1:capture_genus_counter=g__Agathobacter--1||g__Bosea--1||g__CAJANL01--1||g__Caulobacter--2||g__Cucumibacter--1||g__Devosia_A--1||g__JADGCH01--1||g__Jannaschia--1||g__Kinneretia--2||g__Massilia--4||g__Planobispora--2||g__WQXQ01--1:capture_order_counter=o__Burkholderiales--6||o__Caulobacterales--2||o__Lachnospirales--1||o__Magnetococcales--1||o__Rhizobiales--3||o__Rhodobacterales--1||o__Rhodospirillales--1||o__Streptosporangiales--2||o__Treponematales--1:capture_phylum_counter=p__Actinobacteriota--2||p__Firmicutes_A--1||p__Proteobacteria--14||p__Spirochaetota--1:capture_species_counter=s__Agathobacter sp910587655--1||s__Bosea robiniae--1||s__CAJANL01 sp903941105--1||s__Caulobacter sp001556515--2||s__Cucumibacter marinus--1||s__Devosia_A sp001402915--1||s__JADGCH01 sp015229115--1||s__Jannaschia helgolandensis--1||s__Kinneretia sp015657635--2||s__Massilia aurea_A--4||s__Planobispora rosea--2||s__WQXQ01 sp009778155--1:evalue_avg=6.190001853846153e-26:evalue_max=7.58e-25:evalue_min=1.61e-79:evalue_std=2.0954990061324564e-25:evalue_sum=8.0470024099999995e-25:gapopen_avg=0.23076923076923078:gapopen_max=1.0:gapopen_min=0.0:gapopen_std=0.4385290096535146:gapopen_sum=3.0:gtdb_class_counter=c__Alphaproteobacteria--9:gtdb_domain_counter=d__Bacteria--9:gtdb_family_counter=f__Devosiaceae--9:gtdb_genus_counter=g__Devosia--9:gtdb_order_counter=o__Rhizobiales--9:gtdb_phylum_counter=p__Proteobacteria--9:gtdb_species_counter=s__Devosia aurantiaca--1||s__Devosia indica--1||s__Devosia lucknowensis--1||s__Devosia marina--1||s__Devosia sp001899045--1||s__Devosia sp012799265--1||s__Devosia sp016411825--1||s__Devosia sp016698665--1||s__Devosia subaequoris--1:heptad_counter=MCP-36H--27:lbd_counter=:lca_tree=g__Devosia:length_avg=130.76923076923077:length_max=156.0:length_min=104.0:length_std=19.545476229185134:length_sum=1700.0:mismatch_avg=30.076923076923077:mismatch_max=62.0:mismatch_min=6.0:mismatch_std=20.93028721916933:mismatch_sum=391.0:name=N670861:qcovhsp_avg=99.56153846153846:qcovhsp_max=100.0:qcovhsp_min=96.5:qcovhsp_std=1.0145101129268106:qcovhsp_sum=1294.3:qend_avg=130.84615384615384:qend_max=156.0:qend_min=104.0:qend_std=19.705524410877583:qend_sum=1701.0:qstart_avg=1.2307692307692308:qstart_max=3.0:qstart_min=1.0:qstart_std=0.599144689515278:qstart_sum=16.0:ref_name_counter=RS_GCF_009758415.1_protein.faa_NZ_WQRF01000002.1_421@PF00015_full_PFAM.511.688--1||RS_GCF_011058215.1_protein.faa_NZ_JAALFG010000001.1_126@PF00015_full_PFAM.468.649--1||RS_GCF_011058215.1_protein.faa_NZ_JAALFG010000001.1_358@PF00015_full_PFAM.524.702--3||RS_GCF_014197055.1_protein.faa_NZ_JACIEW010000004.1_355@PF00015_full_PFAM.512.686--1||RS_GCF_900177655.1_protein.faa_NZ_FXWK01000002.1_914@PF00015_full_PFAM.511.687--7:scovhsp_avg=73.99230769230769:scovhsp_max=88.1:scovhsp_min=58.4:scovhsp_std=11.300845214589152:scovhsp_sum=961.9:send_avg=145.76923076923077:send_max=161.0:send_min=109.0:send_std=22.061103954523844:send_sum=1895.0:sstart_avg=16.076923076923077:sstart_max=48.0:sstart_min=6.0:sstart_std=14.710889042143458:sstart_sum=209.0],(3ced2d69-5a75-4ce2-86da-fa3b2e527caf_6@MCPsignal.25.88:5e-09[&&NHX:Sample=rhizpot1:Type=capture:capture_class=c__Gammaproteobacteria:capture_domain=d__Bacteria:capture_family=f__Chitinimonadaceae:capture_genus=g__Chitinimonas:capture_order=o__Burkholderiales:capture_phylum=p__Proteobacteria:capture_species=s__Chitinimonas sp002735695:heptad=MCP-36H],d5ffb7ef-c15f-40a2-a6be-438c71a1b04b_1@MCPsignal.4.66:5e-09[&&NHX:Sample=rhizpot1:Type=capture:capture_class=c__Gammaproteobacteria:capture_domain=d__Bacteria:capture_family=f__Chitinimonadaceae:capture_genus=g__Chitinimonas:capture_order=o__Burkholderiales:capture_phylum=p__Proteobacteria:capture_species=s__Chitinimonas sp002735695:heptad=MCP-36H])0.987:0.13682[&&NHX:Sample_counter=rhizpot1--2:Type_counter=capture--2:capture_class_counter=c__Gammaproteobacteria--2:capture_domain_counter=d__Bacteria--2:capture_family_counter=f__Chitinimonadaceae--2:capture_genus_counter=g__Chitinimonas--2:capture_order_counter=o__Burkholderiales--2:capture_phylum_counter=p__Proteobacteria--2:capture_species_counter=s__Chitinimonas sp002735695--2:gtdb_class_counter=:gtdb_domain_counter=:gtdb_family_counter=:gtdb_genus_counter=:gtdb_order_counter=:gtdb_phylum_counter=:gtdb_species_counter=:heptad_counter=MCP-36H--2:lbd_counter=:name=N670864:ref_name_counter=])0.764:0.0423748[&&NHX:Sample_counter=rhizpot1--5||rhizpot3--7||rhiztom1--1||rhiztom2--6||rhiztom3--1:Type_counter=GTDB--9||capture--20:besthit_avg=77.16153846153847:besthit_max=93.3:besthit_min=54.9:besthit_std=15.575757791171213:besthit_sum=1003.1:bitscore_avg=164.33846153846156:bitscore_max=234.0:bitscore_min=94.0:bitscore_std=45.57875123456723:bitscore_sum=2136.4:capture_class_counter=c__Actinomycetia--2||c__Alphaproteobacteria--7||c__Clostridia--1||c__Gammaproteobacteria--8||c__Magnetococcia--1||c__Spirochaetia--1:capture_domain_counter=d__Bacteria--20:capture_family_counter=f__Beijerinckiaceae--1||f__Burkholderiaceae--6||f__Caulobacteraceae--2||f__Chitinimonadaceae--2||f__Devosiaceae--2||f__JADGCH01--1||f__Lachnospiraceae--1||f__Magnetospirillaceae--1||f__Rhodobacteraceae--1||f__Streptosporangiaceae--2||f__Termitinemataceae--1:capture_genus_counter=g__Agathobacter--1||g__Bosea--1||g__CAJANL01--1||g__Caulobacter--2||g__Chitinimonas--2||g__Cucumibacter--1||g__Devosia_A--1||g__JADGCH01--1||g__Jannaschia--1||g__Kinneretia--2||g__Massilia--4||g__Planobispora--2||g__WQXQ01--1:capture_order_counter=o__Burkholderiales--8||o__Caulobacterales--2||o__Lachnospirales--1||o__Magnetococcales--1||o__Rhizobiales--3||o__Rhodobacterales--1||o__Rhodospirillales--1||o__Streptosporangiales--2||o__Treponematales--1:capture_phylum_counter=p__Actinobacteriota--2||p__Firmicutes_A--1||p__Proteobacteria--16||p__Spirochaetota--1:capture_species_counter=s__Agathobacter sp910587655--1||s__Bosea robiniae--1||s__CAJANL01 sp903941105--1||s__Caulobacter sp001556515--2||s__Chitinimonas sp002735695--2||s__Cucumibacter marinus--1||s__Devosia_A sp001402915--1||s__JADGCH01 sp015229115--1||s__Jannaschia helgolandensis--1||s__Kinneretia sp015657635--2||s__Massilia aurea_A--4||s__Planobispora rosea--2||s__WQXQ01 sp009778155--1:evalue_avg=6.190001853846153e-26:evalue_max=7.58e-25:evalue_min=1.61e-79:evalue_std=2.0954990061324564e-25:evalue_sum=8.0470024099999995e-25:gapopen_avg=0.23076923076923078:gapopen_max=1.0:gapopen_min=0.0:gapopen_std=0.4385290096535146:gapopen_sum=3.0:gtdb_class_counter=c__Alphaproteobacteria--9:gtdb_domain_counter=d__Bacteria--9:gtdb_family_counter=f__Devosiaceae--9:gtdb_genus_counter=g__Devosia--9:gtdb_order_counter=o__Rhizobiales--9:gtdb_phylum_counter=p__Proteobacteria--9:gtdb_species_counter=s__Devosia aurantiaca--1||s__Devosia indica--1||s__Devosia lucknowensis--1||s__Devosia marina--1||s__Devosia sp001899045--1||s__Devosia sp012799265--1||s__Devosia sp016411825--1||s__Devosia sp016698665--1||s__Devosia subaequoris--1:heptad_counter=MCP-36H--29:lbd_counter=:lca_tree=g__Devosia:length_avg=130.76923076923077:length_max=156.0:length_min=104.0:length_std=19.545476229185134:length_sum=1700.0:mismatch_avg=30.076923076923077:mismatch_max=62.0:mismatch_min=6.0:mismatch_std=20.93028721916933:mismatch_sum=391.0:name=N670865:qcovhsp_avg=99.56153846153846:qcovhsp_max=100.0:qcovhsp_min=96.5:qcovhsp_std=1.0145101129268106:qcovhsp_sum=1294.3:qend_avg=130.84615384615384:qend_max=156.0:qend_min=104.0:qend_std=19.705524410877583:qend_sum=1701.0:qstart_avg=1.2307692307692308:qstart_max=3.0:qstart_min=1.0:qstart_std=0.599144689515278:qstart_sum=16.0:ref_name_counter=RS_GCF_009758415.1_protein.faa_NZ_WQRF01000002.1_421@PF00015_full_PFAM.511.688--1||RS_GCF_011058215.1_protein.faa_NZ_JAALFG010000001.1_126@PF00015_full_PFAM.468.649--1||RS_GCF_011058215.1_protein.faa_NZ_JAALFG010000001.1_358@PF00015_full_PFAM.524.702--3||RS_GCF_014197055.1_protein.faa_NZ_JACIEW010000004.1_355@PF00015_full_PFAM.512.686--1||RS_GCF_900177655.1_protein.faa_NZ_FXWK01000002.1_914@PF00015_full_PFAM.511.687--7:scovhsp_avg=73.99230769230769:scovhsp_max=88.1:scovhsp_min=58.4:scovhsp_std=11.300845214589152:scovhsp_sum=961.9:send_avg=145.76923076923077:send_max=161.0:send_min=109.0:send_std=22.061103954523844:send_sum=1895.0:sstart_avg=16.076923076923077:sstart_max=48.0:sstart_min=6.0:sstart_std=14.710889042143458:sstart_sum=209.0])0.846:0.0361006[&&NHX:Sample_counter=rhizpot1--6||rhizpot2--1||rhizpot3--8||rhiztom1--2||rhiztom2--6||rhiztom3--2:Type_counter=GTDB--9||capture--25:besthit_avg=77.5:besthit_max=93.3:besthit_min=54.9:besthit_std=15.018194094036534:besthit_sum=1085.0:bitscore_avg=159.81428571428572:bitscore_max=234.0:bitscore_min=94.0:bitscore_std=46.948643908372524:bitscore_sum=2237.4:capture_class_counter=c__Actinomycetia--3||c__Alphaproteobacteria--9||c__Clostridia--1||c__Gammaproteobacteria--10||c__Magnetococcia--1||c__Spirochaetia--1:capture_domain_counter=d__Bacteria--25:capture_family_counter=f__Beijerinckiaceae--1||f__Burkholderiaceae--6||f__Caulobacteraceae--3||f__Chitinimonadaceae--2||f__Devosiaceae--3||f__Halorhodospiraceae--1||f__JADGCH01--1||f__Lachnospiraceae--1||f__Magnetospirillaceae--1||f__Nocardioidaceae--1||f__Rhodanobacteraceae--1||f__Rhodobacteraceae--1||f__Streptosporangiaceae--2||f__Termitinemataceae--1:capture_genus_counter=g__Agathobacter--1||g__Bosea--1||g__CAJANL01--1||g__Caulobacter--2||g__Chitinimonas--2||g__Cucumibacter--1||g__Devosia_A--2||g__Dyella_B--1||g__JADGCH01--1||g__Jannaschia--1||g__Kinneretia--2||g__Massilia--4||g__Nocardioides--1||g__Palsa-881--1||g__Planobispora--2||g__SKYL01--1||g__WQXQ01--1:capture_order_counter=o__Burkholderiales--8||o__Caulobacterales--3||o__Lachnospirales--1||o__Magnetococcales--1||o__Nitrococcales--1||o__Propionibacteriales--1||o__Rhizobiales--4||o__Rhodobacterales--1||o__Rhodospirillales--1||o__Streptosporangiales--2||o__Treponematales--1||o__Xanthomonadales--1:capture_phylum_counter=p__Actinobacteriota--3||p__Firmicutes_A--1||p__Proteobacteria--20||p__Spirochaetota--1:capture_species_counter=s__Agathobacter sp910587655--1||s__Bosea robiniae--1||s__CAJANL01 sp903941105--1||s__Caulobacter sp001556515--2||s__Chitinimonas sp002735695--2||s__Cucumibacter marinus--1||s__Devosia_A sp001402915--1||s__Devosia_A sp015657675--1||s__Dyella_B mobilis--1||s__JADGCH01 sp015229115--1||s__Jannaschia helgolandensis--1||s__Kinneretia sp015657635--2||s__Massilia aurea_A--4||s__Nocardioides lianchengensis--1||s__Palsa-881 sp018241335--1||s__Planobispora rosea--2||s__SKYL01 sp007121755--1||s__WQXQ01 sp009778155--1:evalue_avg=5.748013864285715e-26:evalue_max=7.58e-25:evalue_min=1.61e-79:evalue_std=2.020071136853504e-25:evalue_sum=8.04721941e-25:gapopen_avg=0.21428571428571427:gapopen_max=1.0:gapopen_min=0.0:gapopen_std=0.42581531362632014:gapopen_sum=3.0:gtdb_class_counter=c__Alphaproteobacteria--9:gtdb_domain_counter=d__Bacteria--9:gtdb_family_counter=f__Devosiaceae--9:gtdb_genus_counter=g__Devosia--9:gtdb_order_counter=o__Rhizobiales--9:gtdb_phylum_counter=p__Proteobacteria--9:gtdb_species_counter=s__Devosia aurantiaca--1||s__Devosia indica--1||s__Devosia lucknowensis--1||s__Devosia marina--1||s__Devosia sp001899045--1||s__Devosia sp012799265--1||s__Devosia sp016411825--1||s__Devosia sp016698665--1||s__Devosia subaequoris--1:heptad_counter=MCP-36H--34:lbd_counter=:lca_tree=g__Devosia:length_avg=126.57142857142857:length_max=156.0:length_min=72.0:length_std=24.481434993493732:length_sum=1772.0:mismatch_avg=28.857142857142858:mismatch_max=62.0:mismatch_min=6.0:mismatch_std=20.62059143693001:mismatch_sum=404.0:name=N670866:qcovhsp_avg=99.49285714285713:qcovhsp_max=100.0:qcovhsp_min=96.5:qcovhsp_std=1.0080173119043654:qcovhsp_sum=1392.8999999999999:qend_avg=126.71428571428571:qend_max=156.0:qend_min=73.0:qend_std=24.442801587595262:qend_sum=1774.0:qstart_avg=1.2857142857142858:qstart_max=3.0:qstart_min=1.0:qstart_std=0.6112498455021266:qstart_sum=18.0:ref_name_counter=GB_GCA_012799265.1_protein.faa_JAAZLP010000119.1_1@PF00015_full_PFAM.620.713--1||RS_GCF_009758415.1_protein.faa_NZ_WQRF01000002.1_421@PF00015_full_PFAM.511.688--1||RS_GCF_011058215.1_protein.faa_NZ_JAALFG010000001.1_126@PF00015_full_PFAM.468.649--1||RS_GCF_011058215.1_protein.faa_NZ_JAALFG010000001.1_358@PF00015_full_PFAM.524.702--3||RS_GCF_014197055.1_protein.faa_NZ_JACIEW010000004.1_355@PF00015_full_PFAM.512.686--1||RS_GCF_900177655.1_protein.faa_NZ_FXWK01000002.1_914@PF00015_full_PFAM.511.687--7:scovhsp_avg=74.23571428571428:scovhsp_max=88.1:scovhsp_min=58.4:scovhsp_std=10.895631244667756:scovhsp_sum=1039.3:send_avg=140.92857142857142:send_max=161.0:send_min=78.0:send_std=27.88013984545626:send_sum=1973.0:sstart_avg=15.428571428571429:sstart_max=48.0:sstart_min=6.0:sstart_std=14.340444611250781:sstart_sum=216.0],((((0f136af7-72cd-4c58-9be4-fd14a990ef9b_2@MCPsignal.371.424:5e-09[&&NHX:Sample=rhiztom3:Type=capture:capture_class=c__Gammaproteobacteria:capture_domain=d__Bacteria:capture_family=f__Aeromonadaceae:capture_genus=g__Zobellella_D:capture_order=o__Enterobacterales:capture_phylum=p__Proteobacteria:capture_species=s__Zobellella_D taiwanensis:heptad=MCP-36H],(a34d0027-3572-4b5c-838b-4520e8c1a9d0_5@MCPsignal.31.131:5e-09[&&NHX:Sample=rhizpot1:Type=capture:besthit=82.7:bitscore=141.0:capture_class=c__Alphaproteobacteria:capture_domain=d__Bacteria:capture_family=f__Ferrovibrionaceae:capture_genus=g__Ferrovibrio:capture_order=o__Ferrovibrionales:capture_phylum=p__Proteobacteria:capture_species=s__Ferrovibrio sp002482765:evalue=1.16e-43:gapopen=0.0:heptad=MCP-36H:length=98.0:mismatch=17.0:qcovhsp=98.0:qend=100.0:qstart=3.0:ref_name=RS_GCF_003056405.1_protein.faa_NZ_PYVZ01000009.1_89@PF00015_full_PFAM.458.635:scovhsp=55.4:send=99.0:sstart=2.0],(cdb1b8c1-d61e-4df9-85ea-8b0085ae5c75_2@MCPsignal.1239.1396:0.00478436[&&NHX:Sample=rhiztom3:Type=capture:besthit=80.6:bitscore=218.0:capture_class=c__Desulfobulbia:capture_domain=d__Bacteria:capture_family=f__Desulfobulbaceae:capture_genus=g__DRKI01:capture_order=o__Desulfobulbales:capture_phylum=p__Desulfobacterota:capture_species=s__DRKI01 sp015484845:evalue=4.46e-73:gapopen=0.0:heptad=MCP-36H:length=155.0:mismatch=30.0:qcovhsp=98.7:qend=157.0:qstart=3.0:ref_name=RS_GCF_900177655.1_protein.faa_NZ_FXWK01000002.1_898@PF00015_full_PFAM.434.611:scovhsp=87.6:send=156.0:sstart=2.0],(b8412dde-afed-4b9b-8f5e-53076f112dd4_1@MCPsignal.419.505:0.0698855[&&NHX:Sample=rhiztom2:Type=capture:capture_class=c__Desulfobacteria:capture_domain=d__Bacteria:capture_family=f__Desulfosarcinaceae:capture_genus=g__Desulfatitalea:capture_order=o__Desulfobacterales:capture_phylum=p__Desulfobacterota:capture_species=s__Desulfatitalea tepidiphila:heptad=MCP-36H],(7d9ae2d8-2c12-4dde-9ef1-c637b1b64726_3@MCPsignal.94.220:0.0203872[&&NHX:Sample=rhiztom3:Type=capture:besthit=83.5:bitscore=176.0:capture_class=c__Alphaproteobacteria:capture_domain=d__Bacteria:capture_family=f__Caulobacteraceae:capture_genus=g__Caulobacter:capture_order=o__Caulobacterales:capture_phylum=p__Proteobacteria:capture_species=s__Caulobacter sp003185805:evalue=4.96e-57:gapopen=0.0:heptad=MCP-36H:length=121.0:mismatch=20.0:qcovhsp=96.0:qend=123.0:qstart=3.0:ref_name=RS_GCF_900177655.1_protein.faa_NZ_FXWK01000002.1_898@PF00015_full_PFAM.434.611:scovhsp=68.4:send=122.0:sstart=2.0],(d07cf6c5-7b49-4192-a393-5d7a5bf18aa2_5@MCPsignal.14.144:0.0348253[&&NHX:Sample=rhiztom3:Type=capture:besthit=80.8:bitscore=185.0:capture_class=c__Gammaproteobacteria:capture_domain=d__Bacteria:capture_family=f__Halomonadaceae:capture_genus=g__Kushneria:capture_order=o__Pseudomonadales:capture_phylum=p__Proteobacteria:capture_species=s__Kushneria marisflavi:evalue=1.3e-60:gapopen=0.0:heptad=MCP-36H:length=130.0:mismatch=25.0:qcovhsp=100.0:qend=130.0:qstart=1.0:ref_name=RS_GCF_900177655.1_protein.faa_NZ_FXWK01000002.1_898@PF00015_full_PFAM.434.611:scovhsp=73.4:send=156.0:sstart=27.0],3e651bcc-b27a-4758-b3b2-456a43420e84_3@MCPsignal.18.146:0.0193387[&&NHX:Sample=rhiztom3:Type=capture:besthit=81.3:bitscore=184.0:capture_class=c__Desulfobulbia:capture_domain=d__Bacteria:capture_family=f__Desulfobulbaceae:capture_genus=g__DRKI01:capture_order=o__Desulfobulbales:capture_phylum=p__Desulfobacterota:capture_species=s__DRKI01 sp015484845:evalue=4.89e-60:gapopen=0.0:heptad=MCP-36H:length=128.0:mismatch=24.0:qcovhsp=100.0:qend=128.0:qstart=1.0:ref_name=RS_GCF_900177655.1_protein.faa_NZ_FXWK01000002.1_898@PF00015_full_PFAM.434.611:scovhsp=72.3:send=156.0:sstart=29.0])0.798:0.0136621[&&NHX:Sample_counter=rhiztom3--2:Type_counter=capture--2:besthit_avg=81.05:besthit_max=81.3:besthit_min=80.8:besthit_std=0.3535533905932738:besthit_sum=162.1:bitscore_avg=184.5:bitscore_max=185.0:bitscore_min=184.0:bitscore_std=0.7071067811865476:bitscore_sum=369.0:capture_class_counter=c__Desulfobulbia--1||c__Gammaproteobacteria--1:capture_domain_counter=d__Bacteria--2:capture_family_counter=f__Desulfobulbaceae--1||f__Halomonadaceae--1:capture_genus_counter=g__DRKI01--1||g__Kushneria--1:capture_order_counter=o__Desulfobulbales--1||o__Pseudomonadales--1:capture_phylum_counter=p__Desulfobacterota--1||p__Proteobacteria--1:capture_species_counter=s__DRKI01 sp015484845--1||s__Kushneria marisflavi--1:evalue_avg=3.095e-60:evalue_max=4.89e-60:evalue_min=1.3e-60:evalue_std=2.538513344459706e-60:evalue_sum=6.19e-60:gapopen_avg=0.0:gapopen_max=0.0:gapopen_min=0.0:gapopen_std=0.0:gapopen_sum=0.0:gtdb_class_counter=:gtdb_domain_counter=:gtdb_family_counter=:gtdb_genus_counter=:gtdb_order_counter=:gtdb_phylum_counter=:gtdb_species_counter=:heptad_counter=MCP-36H--2:lbd_counter=:length_avg=129.0:length_max=130.0:length_min=128.0:length_std=1.4142135623730951:length_sum=258.0:mismatch_avg=24.5:mismatch_max=25.0:mismatch_min=24.0:mismatch_std=0.7071067811865476:mismatch_sum=49.0:name=N670874:qcovhsp_avg=100.0:qcovhsp_max=100.0:qcovhsp_min=100.0:qcovhsp_std=0.0:qcovhsp_sum=200.0:qend_avg=129.0:qend_max=130.0:qend_min=128.0:qend_std=1.4142135623730951:qend_sum=258.0:qstart_avg=1.0:qstart_max=1.0:qstart_min=1.0:qstart_std=0.0:qstart_sum=2.0:ref_name_counter=RS_GCF_900177655.1_protein.faa_NZ_FXWK01000002.1_898@PF00015_full_PFAM.434.611--2:scovhsp_avg=72.85:scovhsp_max=73.4:scovhsp_min=72.3:scovhsp_std=0.7778174593052083:scovhsp_sum=145.7:send_avg=156.0:send_max=156.0:send_min=156.0:send_std=0.0:send_sum=312.0:sstart_avg=28.0:sstart_max=29.0:sstart_min=27.0:sstart_std=1.4142135623730951:sstart_sum=56.0])0:5e-09[&&NHX:Sample_counter=rhiztom3--3:Type_counter=capture--3:besthit_avg=81.86666666666667:besthit_max=83.5:besthit_min=80.8:besthit_std=1.436430761761018:besthit_sum=245.60000000000002:bitscore_avg=181.66666666666666:bitscore_max=185.0:bitscore_min=176.0:bitscore_std=4.932882862316247:bitscore_sum=545.0:capture_class_counter=c__Alphaproteobacteria--1||c__Desulfobulbia--1||c__Gammaproteobacteria--1:capture_domain_counter=d__Bacteria--3:capture_family_counter=f__Caulobacteraceae--1||f__Desulfobulbaceae--1||f__Halomonadaceae--1:capture_genus_counter=g__Caulobacter--1||g__DRKI01--1||g__Kushneria--1:capture_order_counter=o__Caulobacterales--1||o__Desulfobulbales--1||o__Pseudomonadales--1:capture_phylum_counter=p__Desulfobacterota--1||p__Proteobacteria--2:capture_species_counter=s__Caulobacter sp003185805--1||s__DRKI01 sp015484845--1||s__Kushneria marisflavi--1:evalue_avg=1.6553966666666667e-57:evalue_max=4.96e-57:evalue_min=1.3e-60:evalue_std=2.8618709990202794e-57:evalue_sum=4.96619e-57:gapopen_avg=0.0:gapopen_max=0.0:gapopen_min=0.0:gapopen_std=0.0:gapopen_sum=0.0:gtdb_class_counter=:gtdb_domain_counter=:gtdb_family_counter=:gtdb_genus_counter=:gtdb_order_counter=:gtdb_phylum_counter=:gtdb_species_counter=:heptad_counter=MCP-36H--3:lbd_counter=:length_avg=126.33333333333333:length_max=130.0:length_min=121.0:length_std=4.725815626252608:length_sum=379.0:mismatch_avg=23.0:mismatch_max=25.0:mismatch_min=20.0:mismatch_std=2.6457513110645907:mismatch_sum=69.0:name=N670875:qcovhsp_avg=98.66666666666667:qcovhsp_max=100.0:qcovhsp_min=96.0:qcovhsp_std=2.3094010767585034:qcovhsp_sum=296.0:qend_avg=127.0:qend_max=130.0:qend_min=123.0:qend_std=3.605551275463989:qend_sum=381.0:qstart_avg=1.6666666666666667:qstart_max=3.0:qstart_min=1.0:qstart_std=1.1547005383792517:qstart_sum=5.0:ref_name_counter=RS_GCF_900177655.1_protein.faa_NZ_FXWK01000002.1_898@PF00015_full_PFAM.434.611--3:scovhsp_avg=71.36666666666667:scovhsp_max=73.4:scovhsp_min=68.4:scovhsp_std=2.6274195198584724:scovhsp_sum=214.10000000000002:send_avg=144.66666666666666:send_max=156.0:send_min=122.0:send_std=19.629909152447276:send_sum=434.0:sstart_avg=19.333333333333332:sstart_max=29.0:sstart_min=2.0:sstart_std=15.044378795195676:sstart_sum=58.0])0:5e-09[&&NHX:Sample_counter=rhiztom2--1||rhiztom3--3:Type_counter=capture--4:besthit_avg=81.86666666666667:besthit_max=83.5:besthit_min=80.8:besthit_std=1.436430761761018:besthit_sum=245.60000000000002:bitscore_avg=181.66666666666666:bitscore_max=185.0:bitscore_min=176.0:bitscore_std=4.932882862316247:bitscore_sum=545.0:capture_class_counter=c__Alphaproteobacteria--1||c__Desulfobacteria--1||c__Desulfobulbia--1||c__Gammaproteobacteria--1:capture_domain_counter=d__Bacteria--4:capture_family_counter=f__Caulobacteraceae--1||f__Desulfobulbaceae--1||f__Desulfosarcinaceae--1||f__Halomonadaceae--1:capture_genus_counter=g__Caulobacter--1||g__DRKI01--1||g__Desulfatitalea--1||g__Kushneria--1:capture_order_counter=o__Caulobacterales--1||o__Desulfobacterales--1||o__Desulfobulbales--1||o__Pseudomonadales--1:capture_phylum_counter=p__Desulfobacterota--2||p__Proteobacteria--2:capture_species_counter=s__Caulobacter sp003185805--1||s__DRKI01 sp015484845--1||s__Desulfatitalea tepidiphila--1||s__Kushneria marisflavi--1:evalue_avg=1.6553966666666667e-57:evalue_max=4.96e-57:evalue_min=1.3e-60:evalue_std=2.8618709990202794e-57:evalue_sum=4.96619e-57:gapopen_avg=0.0:gapopen_max=0.0:gapopen_min=0.0:gapopen_std=0.0:gapopen_sum=0.0:gtdb_class_counter=:gtdb_domain_counter=:gtdb_family_counter=:gtdb_genus_counter=:gtdb_order_counter=:gtdb_phylum_counter=:gtdb_species_counter=:heptad_counter=MCP-36H--4:lbd_counter=:length_avg=126.33333333333333:length_max=130.0:length_min=121.0:length_std=4.725815626252608:length_sum=379.0:mismatch_avg=23.0:mismatch_max=25.0:mismatch_min=20.0:mismatch_std=2.6457513110645907:mismatch_sum=69.0:name=N670876:qcovhsp_avg=98.66666666666667:qcovhsp_max=100.0:qcovhsp_min=96.0:qcovhsp_std=2.3094010767585034:qcovhsp_sum=296.0:qend_avg=127.0:qend_max=130.0:qend_min=123.0:qend_std=3.605551275463989:qend_sum=381.0:qstart_avg=1.6666666666666667:qstart_max=3.0:qstart_min=1.0:qstart_std=1.1547005383792517:qstart_sum=5.0:ref_name_counter=RS_GCF_900177655.1_protein.faa_NZ_FXWK01000002.1_898@PF00015_full_PFAM.434.611--3:scovhsp_avg=71.36666666666667:scovhsp_max=73.4:scovhsp_min=68.4:scovhsp_std=2.6274195198584724:scovhsp_sum=214.10000000000002:send_avg=144.66666666666666:send_max=156.0:send_min=122.0:send_std=19.629909152447276:send_sum=434.0:sstart_avg=19.333333333333332:sstart_max=29.0:sstart_min=2.0:sstart_std=15.044378795195676:sstart_sum=58.0])0:5e-09[&&NHX:Sample_counter=rhiztom2--1||rhiztom3--4:Type_counter=capture--5:besthit_avg=81.55000000000001:besthit_max=83.5:besthit_min=80.6:besthit_std=1.3329166015421492:besthit_sum=326.20000000000005:bitscore_avg=190.75:bitscore_max=218.0:bitscore_min=176.0:bitscore_std=18.607794065928395:bitscore_sum=763.0:capture_class_counter=c__Alphaproteobacteria--1||c__Desulfobacteria--1||c__Desulfobulbia--2||c__Gammaproteobacteria--1:capture_domain_counter=d__Bacteria--5:capture_family_counter=f__Caulobacteraceae--1||f__Desulfobulbaceae--2||f__Desulfosarcinaceae--1||f__Halomonadaceae--1:capture_genus_counter=g__Caulobacter--1||g__DRKI01--2||g__Desulfatitalea--1||g__Kushneria--1:capture_order_counter=o__Caulobacterales--1||o__Desulfobacterales--1||o__Desulfobulbales--2||o__Pseudomonadales--1:capture_phylum_counter=p__Desulfobacterota--3||p__Proteobacteria--2:capture_species_counter=s__Caulobacter sp003185805--1||s__DRKI01 sp015484845--2||s__Desulfatitalea tepidiphila--1||s__Kushneria marisflavi--1:evalue_avg=1.2415475000000001e-57:evalue_max=4.96e-57:evalue_min=4.46e-73:evalue_std=2.478969195927681e-57:evalue_sum=4.9661900000000003e-57:gapopen_avg=0.0:gapopen_max=0.0:gapopen_min=0.0:gapopen_std=0.0:gapopen_sum=0.0:gtdb_class_counter=:gtdb_domain_counter=:gtdb_family_counter=:gtdb_genus_counter=:gtdb_order_counter=:gtdb_phylum_counter=:gtdb_species_counter=:heptad_counter=MCP-36H--5:lbd_counter=:length_avg=133.5:length_max=155.0:length_min=121.0:length_std=14.843629385474879:length_sum=534.0:mismatch_avg=24.75:mismatch_max=30.0:mismatch_min=20.0:mismatch_std=4.112987559751022:mismatch_sum=99.0:name=N670877:qcovhsp_avg=98.675:qcovhsp_max=100.0:qcovhsp_min=96.0:qcovhsp_std=1.8856917386819438:qcovhsp_sum=394.7:qend_avg=134.5:qend_max=157.0:qend_min=123.0:qend_std=15.286159317064135:qend_sum=538.0:qstart_avg=2.0:qstart_max=3.0:qstart_min=1.0:qstart_std=1.1547005383792515:qstart_sum=8.0:ref_name_counter=RS_GCF_900177655.1_protein.faa_NZ_FXWK01000002.1_898@PF00015_full_PFAM.434.611--4:scovhsp_avg=75.42500000000001:scovhsp_max=87.6:scovhsp_min=68.4:scovhsp_std=8.395385637360556:scovhsp_sum=301.70000000000005:send_avg=147.5:send_max=156.0:send_min=122.0:send_std=17.0:send_sum=590.0:sstart_avg=15.0:sstart_max=29.0:sstart_min=2.0:sstart_std=15.033296378372908:sstart_sum=60.0])0.977:0.202565[&&NHX:Sample_counter=rhizpot1--1||rhiztom2--1||rhiztom3--4:Type_counter=capture--6:besthit_avg=81.78:besthit_max=83.5:besthit_min=80.6:besthit_std=1.2637246535539324:besthit_sum=408.9:bitscore_avg=180.8:bitscore_max=218.0:bitscore_min=141.0:bitscore_std=27.47180372673043:bitscore_sum=904.0:capture_class_counter=c__Alphaproteobacteria--2||c__Desulfobacteria--1||c__Desulfobulbia--2||c__Gammaproteobacteria--1:capture_domain_counter=d__Bacteria--6:capture_family_counter=f__Caulobacteraceae--1||f__Desulfobulbaceae--2||f__Desulfosarcinaceae--1||f__Ferrovibrionaceae--1||f__Halomonadaceae--1:capture_genus_counter=g__Caulobacter--1||g__DRKI01--2||g__Desulfatitalea--1||g__Ferrovibrio--1||g__Kushneria--1:capture_order_counter=o__Caulobacterales--1||o__Desulfobacterales--1||o__Desulfobulbales--2||o__Ferrovibrionales--1||o__Pseudomonadales--1:capture_phylum_counter=p__Desulfobacterota--3||p__Proteobacteria--3:capture_species_counter=s__Caulobacter sp003185805--1||s__DRKI01 sp015484845--2||s__Desulfatitalea tepidiphila--1||s__Ferrovibrio sp002482765--1||s__Kushneria marisflavi--1:evalue_avg=2.320000000000099e-44:evalue_max=1.16e-43:evalue_min=4.46e-73:evalue_std=5.187677707799456e-44:evalue_sum=1.1600000000000496e-43:gapopen_avg=0.0:gapopen_max=0.0:gapopen_min=0.0:gapopen_std=0.0:gapopen_sum=0.0:gtdb_class_counter=:gtdb_domain_counter=:gtdb_family_counter=:gtdb_genus_counter=:gtdb_order_counter=:gtdb_phylum_counter=:gtdb_species_counter=:heptad_counter=MCP-36H--6:lbd_counter=:length_avg=126.4:length_max=155.0:length_min=98.0:length_std=20.427922067601493:length_sum=632.0:mismatch_avg=23.2:mismatch_max=30.0:mismatch_min=17.0:mismatch_std=4.969909455915671:mismatch_sum=116.0:name=N670878:qcovhsp_avg=98.53999999999999:qcovhsp_max=100.0:qcovhsp_min=96.0:qcovhsp_std=1.6607227342335023:qcovhsp_sum=492.7:qend_avg=127.6:qend_max=157.0:qend_min=100.0:qend_std=20.329781110479278:qend_sum=638.0:qstart_avg=2.2:qstart_max=3.0:qstart_min=1.0:qstart_std=1.0954451150103321:qstart_sum=11.0:ref_name_counter=RS_GCF_003056405.1_protein.faa_NZ_PYVZ01000009.1_89@PF00015_full_PFAM.458.635--1||RS_GCF_900177655.1_protein.faa_NZ_FXWK01000002.1_898@PF00015_full_PFAM.434.611--4:scovhsp_avg=71.42:scovhsp_max=87.6:scovhsp_min=55.4:scovhsp_std=11.53525032238139:scovhsp_sum=357.1:send_avg=137.8:send_max=156.0:send_min=99.0:send_std=26.21449980449751:send_sum=689.0:sstart_avg=12.4:sstart_max=29.0:sstart_min=2.0:sstart_std=14.25833089811006:sstart_sum=62.0])0.625:0.0779917[&&NHX:Sample_counter=rhizpot1--1||rhiztom2--1||rhiztom3--5:Type_counter=capture--7:besthit_avg=81.78:besthit_max=83.5:besthit_min=80.6:besthit_std=1.2637246535539326:besthit_sum=408.9:bitscore_avg=180.8:bitscore_max=218.0:bitscore_min=141.0:bitscore_std=27.471803726730432:bitscore_sum=904.0:capture_class_counter=c__Alphaproteobacteria--2||c__Desulfobacteria--1||c__Desulfobulbia--2||c__Gammaproteobacteria--2:capture_domain_counter=d__Bacteria--7:capture_family_counter=f__Aeromonadaceae--1||f__Caulobacteraceae--1||f__Desulfobulbaceae--2||f__Desulfosarcinaceae--1||f__Ferrovibrionaceae--1||f__Halomonadaceae--1:capture_genus_counter=g__Caulobacter--1||g__DRKI01--2||g__Desulfatitalea--1||g__Ferrovibrio--1||g__Kushneria--1||g__Zobellella_D--1:capture_order_counter=o__Caulobacterales--1||o__Desulfobacterales--1||o__Desulfobulbales--2||o__Enterobacterales--1||o__Ferrovibrionales--1||o__Pseudomonadales--1:capture_phylum_counter=p__Desulfobacterota--3||p__Proteobacteria--4:capture_species_counter=s__Caulobacter sp003185805--1||s__DRKI01 sp015484845--2||s__Desulfatitalea tepidiphila--1||s__Ferrovibrio sp002482765--1||s__Kushneria marisflavi--1||s__Zobellella_D taiwanensis--1:evalue_avg=2.320000000000099e-44:evalue_max=1.16e-43:evalue_min=4.46e-73:evalue_std=5.187677707799456e-44:evalue_sum=1.1600000000000496e-43:gapopen_avg=0.0:gapopen_max=0.0:gapopen_min=0.0:gapopen_std=0.0:gapopen_sum=0.0:gtdb_class_counter=:gtdb_domain_counter=:gtdb_family_counter=:gtdb_genus_counter=:gtdb_order_counter=:gtdb_phylum_counter=:gtdb_species_counter=:heptad_counter=MCP-36H--7:lbd_counter=:length_avg=126.4:length_max=155.0:length_min=98.0:length_std=20.42792206760149:length_sum=632.0:mismatch_avg=23.2:mismatch_max=30.0:mismatch_min=17.0:mismatch_std=4.969909455915671:mismatch_sum=116.0:name=N670879:qcovhsp_avg=98.53999999999999:qcovhsp_max=100.0:qcovhsp_min=96.0:qcovhsp_std=1.6607227342335023:qcovhsp_sum=492.7:qend_avg=127.6:qend_max=157.0:qend_min=100.0:qend_std=20.329781110479274:qend_sum=638.0:qstart_avg=2.2:qstart_max=3.0:qstart_min=1.0:qstart_std=1.0954451150103321:qstart_sum=11.0:ref_name_counter=RS_GCF_003056405.1_protein.faa_NZ_PYVZ01000009.1_89@PF00015_full_PFAM.458.635--1||RS_GCF_900177655.1_protein.faa_NZ_FXWK01000002.1_898@PF00015_full_PFAM.434.611--4:scovhsp_avg=71.42:scovhsp_max=87.6:scovhsp_min=55.4:scovhsp_std=11.53525032238139:scovhsp_sum=357.1:send_avg=137.8:send_max=156.0:send_min=99.0:send_std=26.21449980449751:send_sum=689.0:sstart_avg=12.4:sstart_max=29.0:sstart_min=2.0:sstart_std=14.25833089811006:sstart_sum=62.0],GB_GCA_001899075.1_protein.faa_MKVA01000006.1_137@PF00015_full_PFAM.588.797:0.15431[&&NHX:Type=GTDB:gtdb_class=c__Alphaproteobacteria:gtdb_domain=d__Bacteria:gtdb_family=f__Devosiaceae:gtdb_genus=g__Devosia_A:gtdb_order=o__Rhizobiales:gtdb_phylum=p__Proteobacteria:gtdb_species=s__Devosia_A sp001899075:heptad=MCP-36H:species=d__Bacteria_p__Proteobacteria_c__Alphaproteobacteria_o__Rhizobiales_f__Devosiaceae_g__Devosia_A_s__Devosia_A sp001899075])0.378:0.0227328[&&NHX:Sample_counter=rhizpot1--1||rhiztom2--1||rhiztom3--5:Type_counter=GTDB--1||capture--7:besthit_avg=81.78:besthit_max=83.5:besthit_min=80.6:besthit_std=1.2637246535539326:besthit_sum=408.9:bitscore_avg=180.8:bitscore_max=218.0:bitscore_min=141.0:bitscore_std=27.471803726730432:bitscore_sum=904.0:capture_class_counter=c__Alphaproteobacteria--2||c__Desulfobacteria--1||c__Desulfobulbia--2||c__Gammaproteobacteria--2:capture_domain_counter=d__Bacteria--7:capture_family_counter=f__Aeromonadaceae--1||f__Caulobacteraceae--1||f__Desulfobulbaceae--2||f__Desulfosarcinaceae--1||f__Ferrovibrionaceae--1||f__Halomonadaceae--1:capture_genus_counter=g__Caulobacter--1||g__DRKI01--2||g__Desulfatitalea--1||g__Ferrovibrio--1||g__Kushneria--1||g__Zobellella_D--1:capture_order_counter=o__Caulobacterales--1||o__Desulfobacterales--1||o__Desulfobulbales--2||o__Enterobacterales--1||o__Ferrovibrionales--1||o__Pseudomonadales--1:capture_phylum_counter=p__Desulfobacterota--3||p__Proteobacteria--4:capture_species_counter=s__Caulobacter sp003185805--1||s__DRKI01 sp015484845--2||s__Desulfatitalea tepidiphila--1||s__Ferrovibrio sp002482765--1||s__Kushneria marisflavi--1||s__Zobellella_D taiwanensis--1:evalue_avg=2.320000000000099e-44:evalue_max=1.16e-43:evalue_min=4.46e-73:evalue_std=5.187677707799456e-44:evalue_sum=1.1600000000000496e-43:gapopen_avg=0.0:gapopen_max=0.0:gapopen_min=0.0:gapopen_std=0.0:gapopen_sum=0.0:gtdb_class_counter=c__Alphaproteobacteria--1:gtdb_domain_counter=d__Bacteria--1:gtdb_family_counter=f__Devosiaceae--1:gtdb_genus_counter=g__Devosia_A--1:gtdb_order_counter=o__Rhizobiales--1:gtdb_phylum_counter=p__Proteobacteria--1:gtdb_species_counter=s__Devosia_A sp001899075--1:heptad_counter=MCP-36H--8:lbd_counter=:lca_tree=s__Devosia_A sp001899075:length_avg=126.4:length_max=155.0:length_min=98.0:length_std=20.42792206760149:length_sum=632.0:mismatch_avg=23.2:mismatch_max=30.0:mismatch_min=17.0:mismatch_std=4.969909455915671:mismatch_sum=116.0:name=N670881:qcovhsp_avg=98.53999999999999:qcovhsp_max=100.0:qcovhsp_min=96.0:qcovhsp_std=1.6607227342335025:qcovhsp_sum=492.7:qend_avg=127.6:qend_max=157.0:qend_min=100.0:qend_std=20.329781110479274:qend_sum=638.0:qstart_avg=2.2:qstart_max=3.0:qstart_min=1.0:qstart_std=1.0954451150103321:qstart_sum=11.0:ref_name_counter=RS_GCF_003056405.1_protein.faa_NZ_PYVZ01000009.1_89@PF00015_full_PFAM.458.635--1||RS_GCF_900177655.1_protein.faa_NZ_FXWK01000002.1_898@PF00015_full_PFAM.434.611--4:scovhsp_avg=71.42:scovhsp_max=87.6:scovhsp_min=55.4:scovhsp_std=11.53525032238139:scovhsp_sum=357.1:send_avg=137.8:send_max=156.0:send_min=99.0:send_std=26.214499804497514:send_sum=689.0:sstart_avg=12.4:sstart_max=29.0:sstart_min=2.0:sstart_std=14.25833089811006:sstart_sum=62.0],(8287520f-53f7-4705-a408-c0506f4b8fd9_3@MCPsignal.34.106:0.0305271[&&NHX:Sample=rhizpot3:Type=capture:capture_class=c__Gammaproteobacteria:capture_domain=d__Bacteria:capture_family=f__Enterobacteriaceae:capture_genus=g__Kosakonia:capture_order=o__Enterobacterales:capture_phylum=p__Proteobacteria:capture_species=s__Kosakonia oryziphila:heptad=MCP-36H],9de387b6-618e-4a4c-8316-868dd750295a_4@MCPsignal.278.339:5e-09[&&NHX:Sample=rhizpot1:Type=capture:capture_class=c__Alphaproteobacteria:capture_domain=d__Bacteria:capture_family=f__Devosiaceae:capture_genus=g__Devosia_A:capture_order=o__Rhizobiales:capture_phylum=p__Proteobacteria:capture_species=s__Devosia_A sp001899085:heptad=MCP-36H])0.906:0.0318686[&&NHX:Sample_counter=rhizpot1--1||rhizpot3--1:Type_counter=capture--2:capture_class_counter=c__Alphaproteobacteria--1||c__Gammaproteobacteria--1:capture_domain_counter=d__Bacteria--2:capture_family_counter=f__Devosiaceae--1||f__Enterobacteriaceae--1:capture_genus_counter=g__Devosia_A--1||g__Kosakonia--1:capture_order_counter=o__Enterobacterales--1||o__Rhizobiales--1:capture_phylum_counter=p__Proteobacteria--2:capture_species_counter=s__Devosia_A sp001899085--1||s__Kosakonia oryziphila--1:gtdb_class_counter=:gtdb_domain_counter=:gtdb_family_counter=:gtdb_genus_counter=:gtdb_order_counter=:gtdb_phylum_counter=:gtdb_species_counter=:heptad_counter=MCP-36H--2:lbd_counter=:name=N670884:ref_name_counter=])0.771:0.0228296[&&NHX:Sample_counter=rhizpot1--2||rhizpot3--1||rhiztom2--1||rhiztom3--5:Type_counter=GTDB--1||capture--9:besthit_avg=81.78:besthit_max=83.5:besthit_min=80.6:besthit_std=1.2637246535539326:besthit_sum=408.9:bitscore_avg=180.8:bitscore_max=218.0:bitscore_min=141.0:bitscore_std=27.471803726730432:bitscore_sum=904.0:capture_class_counter=c__Alphaproteobacteria--3||c__Desulfobacteria--1||c__Desulfobulbia--2||c__Gammaproteobacteria--3:capture_domain_counter=d__Bacteria--9:capture_family_counter=f__Aeromonadaceae--1||f__Caulobacteraceae--1||f__Desulfobulbaceae--2||f__Desulfosarcinaceae--1||f__Devosiaceae--1||f__Enterobacteriaceae--1||f__Ferrovibrionaceae--1||f__Halomonadaceae--1:capture_genus_counter=g__Caulobacter--1||g__DRKI01--2||g__Desulfatitalea--1||g__Devosia_A--1||g__Ferrovibrio--1||g__Kosakonia--1||g__Kushneria--1||g__Zobellella_D--1:capture_order_counter=o__Caulobacterales--1||o__Desulfobacterales--1||o__Desulfobulbales--2||o__Enterobacterales--2||o__Ferrovibrionales--1||o__Pseudomonadales--1||o__Rhizobiales--1:capture_phylum_counter=p__Desulfobacterota--3||p__Proteobacteria--6:capture_species_counter=s__Caulobacter sp003185805--1||s__DRKI01 sp015484845--2||s__Desulfatitalea tepidiphila--1||s__Devosia_A sp001899085--1||s__Ferrovibrio sp002482765--1||s__Kosakonia oryziphila--1||s__Kushneria marisflavi--1||s__Zobellella_D taiwanensis--1:evalue_avg=2.320000000000099e-44:evalue_max=1.16e-43:evalue_min=4.46e-73:evalue_std=5.187677707799456e-44:evalue_sum=1.1600000000000496e-43:gapopen_avg=0.0:gapopen_max=0.0:gapopen_min=0.0:gapopen_std=0.0:gapopen_sum=0.0:gtdb_class_counter=c__Alphaproteobacteria--1:gtdb_domain_counter=d__Bacteria--1:gtdb_family_counter=f__Devosiaceae--1:gtdb_genus_counter=g__Devosia_A--1:gtdb_order_counter=o__Rhizobiales--1:gtdb_phylum_counter=p__Proteobacteria--1:gtdb_species_counter=s__Devosia_A sp001899075--1:heptad_counter=MCP-36H--10:lbd_counter=:lca_tree=s__Devosia_A sp001899075:length_avg=126.4:length_max=155.0:length_min=98.0:length_std=20.42792206760149:length_sum=632.0:mismatch_avg=23.2:mismatch_max=30.0:mismatch_min=17.0:mismatch_std=4.969909455915671:mismatch_sum=116.0:name=N670885:qcovhsp_avg=98.53999999999999:qcovhsp_max=100.0:qcovhsp_min=96.0:qcovhsp_std=1.6607227342335025:qcovhsp_sum=492.7:qend_avg=127.6:qend_max=157.0:qend_min=100.0:qend_std=20.329781110479274:qend_sum=638.0:qstart_avg=2.2:qstart_max=3.0:qstart_min=1.0:qstart_std=1.0954451150103321:qstart_sum=11.0:ref_name_counter=RS_GCF_003056405.1_protein.faa_NZ_PYVZ01000009.1_89@PF00015_full_PFAM.458.635--1||RS_GCF_900177655.1_protein.faa_NZ_FXWK01000002.1_898@PF00015_full_PFAM.434.611--4:scovhsp_avg=71.42:scovhsp_max=87.6:scovhsp_min=55.4:scovhsp_std=11.53525032238139:scovhsp_sum=357.1:send_avg=137.8:send_max=156.0:send_min=99.0:send_std=26.214499804497514:send_sum=689.0:sstart_avg=12.4:sstart_max=29.0:sstart_min=2.0:sstart_std=14.25833089811006:sstart_sum=62.0],(cb0a1f40-7225-404b-b93e-f2005c2f8f91_4@MCPsignal.207.288:0.0940455[&&NHX:Sample=rhiztom1:Type=capture:capture_class=c__UBA1135:capture_domain=d__Bacteria:capture_family=f__UBA2386:capture_genus=g__UBA2386:capture_order=o__UBA2386:capture_phylum=p__Planctomycetota:capture_species=s__UBA2386 sp005776475:heptad=MCP-36H],((b9cd3530-a4c3-47c1-96b1-7666c3c2ad0f_1@MCPsignal.43.117:0.0455431[&&NHX:Sample=rhiztom2:Type=capture:capture_class=c__Alphaproteobacteria:capture_domain=d__Bacteria:capture_family=f__Caulobacteraceae:capture_genus=g__Palsa-881:capture_order=o__Caulobacterales:capture_phylum=p__Proteobacteria:capture_species=s__Palsa-881 sp018241335:heptad=MCP-36H],((((625c011d-cf47-418c-8d06-1a5305e29d03_6@MCPsignal.297.362:0.0432803[&&NHX:Sample=rhiztom1:Type=capture:capture_class=c__Alphaproteobacteria:capture_domain=d__Bacteria:capture_family=f__Ferrovibrionaceae:capture_genus=g__Ferrovibrio:capture_order=o__Ferrovibrionales:capture_phylum=p__Proteobacteria:capture_species=s__Ferrovibrio sp002482765:heptad=MCP-36H],(996371d4-2837-4755-9576-64ae013f96ce_3@MCPsignal.915.982:0.0423624[&&NHX:Sample=rhiztom1:Type=capture:capture_class=c__Alphaproteobacteria:capture_domain=d__Bacteria:capture_family=f__Rhodobacteraceae:capture_genus=g__Jannaschia:capture_order=o__Rhodobacterales:capture_phylum=p__Proteobacteria:capture_species=s__Jannaschia faecimaris:heptad=MCP-36H],(612d7c20-6a29-4f05-8976-dacc268b6c10_5@MCPsignal.204.273:5e-09[&&NHX:Sample=rhiztom1:Type=capture:capture_class=c__Alphaproteobacteria:capture_domain=d__Bacteria:capture_family=f__Caulobacteraceae:capture_genus=g__Palsa-881:capture_order=o__Caulobacterales:capture_phylum=p__Proteobacteria:capture_species=s__Palsa-881 sp018241335:heptad=MCP-36H],57d51b83-f836-56ae-bb5f-f84d68a78b70_4@MCPsignal.361.428:5e-09[&&NHX:Sample=rhiztom1:Type=capture:capture_class=c__Alphaproteobacteria:capture_domain=d__Bacteria:capture_family=f__Caulobacteraceae:capture_genus=g__Palsa-881:capture_order=o__Caulobacterales:capture_phylum=p__Proteobacteria:capture_species=s__Palsa-881 sp018241335:heptad=MCP-36H])0:5e-09[&&NHX:Sample_counter=rhiztom1--2:Type_counter=capture--2:capture_class_counter=c__Alphaproteobacteria--2:capture_domain_counter=d__Bacteria--2:capture_family_counter=f__Caulobacteraceae--2:capture_genus_counter=g__Palsa-881--2:capture_order_counter=o__Caulobacterales--2:capture_phylum_counter=p__Proteobacteria--2:capture_species_counter=s__Palsa-881 sp018241335--2:gtdb_class_counter=:gtdb_domain_counter=:gtdb_family_counter=:gtdb_genus_counter=:gtdb_order_counter=:gtdb_phylum_counter=:gtdb_species_counter=:heptad_counter=MCP-36H--2:lbd_counter=:name=N670892:ref_name_counter=])0:5e-09[&&NHX:Sample_counter=rhiztom1--3:Type_counter=capture--3:capture_class_counter=c__Alphaproteobacteria--3:capture_domain_counter=d__Bacteria--3:capture_family_counter=f__Caulobacteraceae--2||f__Rhodobacteraceae--1:capture_genus_counter=g__Jannaschia--1||g__Palsa-881--2:capture_order_counter=o__Caulobacterales--2||o__Rhodobacterales--1:capture_phylum_counter=p__Proteobacteria--3:capture_species_counter=s__Jannaschia faecimaris--1||s__Palsa-881 sp018241335--2:gtdb_class_counter=:gtdb_domain_counter=:gtdb_family_counter=:gtdb_genus_counter=:gtdb_order_counter=:gtdb_phylum_counter=:gtdb_species_counter=:heptad_counter=MCP-36H--3:lbd_counter=:name=N670893:ref_name_counter=])0:5e-09[&&NHX:Sample_counter=rhiztom1--4:Type_counter=capture--4:capture_class_counter=c__Alphaproteobacteria--4:capture_domain_counter=d__Bacteria--4:capture_family_counter=f__Caulobacteraceae--2||f__Ferrovibrionaceae--1||f__Rhodobacteraceae--1:capture_genus_counter=g__Ferrovibrio--1||g__Jannaschia--1||g__Palsa-881--2:capture_order_counter=o__Caulobacterales--2||o__Ferrovibrionales--1||o__Rhodobacterales--1:capture_phylum_counter=p__Proteobacteria--4:capture_species_counter=s__Ferrovibrio sp002482765--1||s__Jannaschia faecimaris--1||s__Palsa-881 sp018241335--2:gtdb_class_counter=:gtdb_domain_counter=:gtdb_family_counter=:gtdb_genus_counter=:gtdb_order_counter=:gtdb_phylum_counter=:gtdb_species_counter=:heptad_counter=MCP-36H--4:lbd_counter=:name=N670894:ref_name_counter=],(deefbe29-e96c-4ef8-8b98-ad16ca4a5e9c_4@MCPsignal.83.150:5e-09[&&NHX:Sample=rhiztom1:Type=capture:capture_class=c__Alphaproteobacteria:capture_domain=d__Bacteria:capture_family=f__Caulobacteraceae:capture_genus=g__Palsa-881:capture_order=o__Caulobacterales:capture_phylum=p__Proteobacteria:capture_species=s__Palsa-881 sp018241335:heptad=MCP-36H],((f538b196-291d-4275-9676-4e139b5500db_4@MCPsignal.67.135:0[&&NHX:Sample=rhiztom1:Type=capture:capture_class=c__Alphaproteobacteria:capture_domain=d__Bacteria:capture_family=f__Caulobacteraceae:capture_genus=g__Palsa-881:capture_order=o__Caulobacterales:capture_phylum=p__Proteobacteria:capture_species=s__Palsa-881 sp018241335:heptad=MCP-36H],7c40d70f-6d04-494d-847a-6a95c5e4b361_4@MCPsignal.108.176:0[&&NHX:Sample=rhiztom1:Type=capture:capture_class=c__Alphaproteobacteria:capture_domain=d__Bacteria:capture_family=f__Caulobacteraceae:capture_genus=g__Palsa-881:capture_order=o__Caulobacterales:capture_phylum=p__Proteobacteria:capture_species=s__Palsa-881 sp018241335:heptad=MCP-36H])0:0[&&NHX:Sample_counter=rhiztom1--2:Type_counter=capture--2:capture_class_counter=c__Alphaproteobacteria--2:capture_domain_counter=d__Bacteria--2:capture_family_counter=f__Caulobacteraceae--2:capture_genus_counter=g__Palsa-881--2:capture_order_counter=o__Caulobacterales--2:capture_phylum_counter=p__Proteobacteria--2:capture_species_counter=s__Palsa-881 sp018241335--2:gtdb_class_counter=:gtdb_domain_counter=:gtdb_family_counter=:gtdb_genus_counter=:gtdb_order_counter=:gtdb_phylum_counter=:gtdb_species_counter=:heptad_counter=MCP-36H--2:lbd_counter=:name=N670898:ref_name_counter=],b10243b2-1a0a-4fa8-b029-f06f4b68de6b_1@MCPsignal.207.275:0[&&NHX:Sample=rhiztom1:Type=capture:capture_class=c__Alphaproteobacteria:capture_domain=d__Bacteria:capture_family=f__Caulobacteraceae:capture_genus=g__Palsa-881:capture_order=o__Caulobacterales:capture_phylum=p__Proteobacteria:capture_species=s__Palsa-881 sp018241335:heptad=MCP-36H]):5e-09[&&NHX:Sample_counter=rhiztom1--3:Type_counter=capture--3:capture_class_counter=c__Alphaproteobacteria--3:capture_domain_counter=d__Bacteria--3:capture_family_counter=f__Caulobacteraceae--3:capture_genus_counter=g__Palsa-881--3:capture_order_counter=o__Caulobacterales--3:capture_phylum_counter=p__Proteobacteria--3:capture_species_counter=s__Palsa-881 sp018241335--3:gtdb_class_counter=:gtdb_domain_counter=:gtdb_family_counter=:gtdb_genus_counter=:gtdb_order_counter=:gtdb_phylum_counter=:gtdb_species_counter=:heptad_counter=MCP-36H--3:lbd_counter=:name=N670900:ref_name_counter=])0:6e-09[&&NHX:Sample_counter=rhiztom1--4:Type_counter=capture--4:capture_class_counter=c__Alphaproteobacteria--4:capture_domain_counter=d__Bacteria--4:capture_family_counter=f__Caulobacteraceae--4:capture_genus_counter=g__Palsa-881--4:capture_order_counter=o__Caulobacterales--4:capture_phylum_counter=p__Proteobacteria--4:capture_species_counter=s__Palsa-881 sp018241335--4:gtdb_class_counter=:gtdb_domain_counter=:gtdb_family_counter=:gtdb_genus_counter=:gtdb_order_counter=:gtdb_phylum_counter=:gtdb_species_counter=:heptad_counter=MCP-36H--4:lbd_counter=:name=N670901:ref_name_counter=])0.652:0.015123[&&NHX:Sample_counter=rhiztom1--8:Type_counter=capture--8:capture_class_counter=c__Alphaproteobacteria--8:capture_domain_counter=d__Bacteria--8:capture_family_counter=f__Caulobacteraceae--6||f__Ferrovibrionaceae--1||f__Rhodobacteraceae--1:capture_genus_counter=g__Ferrovibrio--1||g__Jannaschia--1||g__Palsa-881--6:capture_order_counter=o__Caulobacterales--6||o__Ferrovibrionales--1||o__Rhodobacterales--1:capture_phylum_counter=p__Proteobacteria--8:capture_species_counter=s__Ferrovibrio sp002482765--1||s__Jannaschia faecimaris--1||s__Palsa-881 sp018241335--6:gtdb_class_counter=:gtdb_domain_counter=:gtdb_family_counter=:gtdb_genus_counter=:gtdb_order_counter=:gtdb_phylum_counter=:gtdb_species_counter=:heptad_counter=MCP-36H--8:lbd_counter=:name=N670902:ref_name_counter=],a3b150a0-e32a-433a-9930-59966843ed0c_5@MCPsignal.81.235:0.232066[&&NHX:Sample=rhiztom1:Type=capture:besthit=70.8:bitscore=185.0:capture_class=c__Alphaproteobacteria:capture_domain=d__Bacteria:capture_family=f__Beijerinckiaceae:capture_genus=g__Microvirga:capture_order=o__Rhizobiales:capture_phylum=p__Proteobacteria:capture_species=s__Microvirga subterranea:evalue=5.22e-60:gapopen=0.0:heptad=MCP-36H:length=154.0:mismatch=45.0:qcovhsp=100.0:qend=154.0:qstart=1.0:ref_name=RS_GCF_016801025.1_protein.faa_NZ_CP068983.1_1863@PF00015_full_PFAM.452.632:scovhsp=85.6:send=158.0:sstart=5.0])0.864:0.0941214[&&NHX:Sample_counter=rhiztom1--9:Type_counter=capture--9:besthit_avg=70.8:besthit_max=70.8:besthit_min=70.8:besthit_std=0:besthit_sum=70.8:bitscore_avg=185.0:bitscore_max=185.0:bitscore_min=185.0:bitscore_std=0:bitscore_sum=185.0:capture_class_counter=c__Alphaproteobacteria--9:capture_domain_counter=d__Bacteria--9:capture_family_counter=f__Beijerinckiaceae--1||f__Caulobacteraceae--6||f__Ferrovibrionaceae--1||f__Rhodobacteraceae--1:capture_genus_counter=g__Ferrovibrio--1||g__Jannaschia--1||g__Microvirga--1||g__Palsa-881--6:capture_order_counter=o__Caulobacterales--6||o__Ferrovibrionales--1||o__Rhizobiales--1||o__Rhodobacterales--1:capture_phylum_counter=p__Proteobacteria--9:capture_species_counter=s__Ferrovibrio sp002482765--1||s__Jannaschia faecimaris--1||s__Microvirga subterranea--1||s__Palsa-881 sp018241335--6:evalue_avg=5.22e-60:evalue_max=5.22e-60:evalue_min=5.22e-60:evalue_std=0:evalue_sum=5.22e-60:gapopen_avg=0.0:gapopen_max=0.0:gapopen_min=0.0:gapopen_std=0:gapopen_sum=0.0:gtdb_class_counter=:gtdb_domain_counter=:gtdb_family_counter=:gtdb_genus_counter=:gtdb_order_counter=:gtdb_phylum_counter=:gtdb_species_counter=:heptad_counter=MCP-36H--9:lbd_counter=:length_avg=154.0:length_max=154.0:length_min=154.0:length_std=0:length_sum=154.0:mismatch_avg=45.0:mismatch_max=45.0:mismatch_min=45.0:mismatch_std=0:mismatch_sum=45.0:name=N670904:qcovhsp_avg=100.0:qcovhsp_max=100.0:qcovhsp_min=100.0:qcovhsp_std=0:qcovhsp_sum=100.0:qend_avg=154.0:qend_max=154.0:qend_min=154.0:qend_std=0:qend_sum=154.0:qstart_avg=1.0:qstart_max=1.0:qstart_min=1.0:qstart_std=0:qstart_sum=1.0:ref_name_counter=RS_GCF_016801025.1_protein.faa_NZ_CP068983.1_1863@PF00015_full_PFAM.452.632--1:scovhsp_avg=85.6:scovhsp_max=85.6:scovhsp_min=85.6:scovhsp_std=0:scovhsp_sum=85.6:send_avg=158.0:send_max=158.0:send_min=158.0:send_std=0:send_sum=158.0:sstart_avg=5.0:sstart_max=5.0:sstart_min=5.0:sstart_std=0:sstart_sum=5.0],(27e5d3e5-287e-40ae-a7e3-2fea0ef2a9db_3@MCPsignal.142.293:0.00670929[&&NHX:Sample=rhiztom1:Type=capture:besthit=84.8:bitscore=216.0:capture_class=c__Alphaproteobacteria:capture_domain=d__Bacteria:capture_family=f__Rhizobiaceae:capture_genus=g__Oricola:capture_order=o__Rhizobiales:capture_phylum=p__Proteobacteria:capture_species=s__Oricola cellulosilytica:evalue=2.64e-72:gapopen=1.0:heptad=MCP-36H:length=151.0:mismatch=22.0:qcovhsp=99.3:qend=151.0:qstart=2.0:ref_name=RS_GCF_008000755.1_protein.faa_NZ_CP041690.1_4048@PF00015_full_PFAM.566.751:scovhsp=81.6:send=161.0:sstart=11.0],(83deed4c-757d-4daa-96f4-43b1331e1be3_1@MCPsignal.51.196:0.0440235[&&NHX:Sample=rhiztom1:Type=capture:capture_class=c__Alphaproteobacteria:capture_domain=d__Bacteria:capture_family=f__Rhizobiaceae:capture_genus=g__Oricola:capture_order=o__Rhizobiales:capture_phylum=p__Proteobacteria:capture_species=s__Oricola cellulosilytica:heptad=MCP-36H],c94cbfbf-e004-4f60-8dbc-ef6b3144103d_4@MCPsignal.175.248:0.102699[&&NHX:Sample=rhiztom2:Type=capture:capture_class=c__Gammaproteobacteria:capture_domain=d__Bacteria:capture_family=f__Enterobacteriaceae:capture_genus=g__Pantoea:capture_order=o__Enterobacterales:capture_phylum=p__Proteobacteria:capture_species=s__Pantoea sp018842655:heptad=MCP-36H])0.732:0.0352596[&&NHX:Sample_counter=rhiztom1--1||rhiztom2--1:Type_counter=capture--2:capture_class_counter=c__Alphaproteobacteria--1||c__Gammaproteobacteria--1:capture_domain_counter=d__Bacteria--2:capture_family_counter=f__Enterobacteriaceae--1||f__Rhizobiaceae--1:capture_genus_counter=g__Oricola--1||g__Pantoea--1:capture_order_counter=o__Enterobacterales--1||o__Rhizobiales--1:capture_phylum_counter=p__Proteobacteria--2:capture_species_counter=s__Oricola cellulosilytica--1||s__Pantoea sp018842655--1:gtdb_class_counter=:gtdb_domain_counter=:gtdb_family_counter=:gtdb_genus_counter=:gtdb_order_counter=:gtdb_phylum_counter=:gtdb_species_counter=:heptad_counter=MCP-36H--2:lbd_counter=:name=N670908:ref_name_counter=])0.957:0.06903[&&NHX:Sample_counter=rhiztom1--2||rhiztom2--1:Type_counter=capture--3:besthit_avg=84.8:besthit_max=84.8:besthit_min=84.8:besthit_std=0:besthit_sum=84.8:bitscore_avg=216.0:bitscore_max=216.0:bitscore_min=216.0:bitscore_std=0:bitscore_sum=216.0:capture_class_counter=c__Alphaproteobacteria--2||c__Gammaproteobacteria--1:capture_domain_counter=d__Bacteria--3:capture_family_counter=f__Enterobacteriaceae--1||f__Rhizobiaceae--2:capture_genus_counter=g__Oricola--2||g__Pantoea--1:capture_order_counter=o__Enterobacterales--1||o__Rhizobiales--2:capture_phylum_counter=p__Proteobacteria--3:capture_species_counter=s__Oricola cellulosilytica--2||s__Pantoea sp018842655--1:evalue_avg=2.64e-72:evalue_max=2.64e-72:evalue_min=2.64e-72:evalue_std=0:evalue_sum=2.64e-72:gapopen_avg=1.0:gapopen_max=1.0:gapopen_min=1.0:gapopen_std=0:gapopen_sum=1.0:gtdb_class_counter=:gtdb_domain_counter=:gtdb_family_counter=:gtdb_genus_counter=:gtdb_order_counter=:gtdb_phylum_counter=:gtdb_species_counter=:heptad_counter=MCP-36H--3:lbd_counter=:length_avg=151.0:length_max=151.0:length_min=151.0:length_std=0:length_sum=151.0:mismatch_avg=22.0:mismatch_max=22.0:mismatch_min=22.0:mismatch_std=0:mismatch_sum=22.0:name=N670909:qcovhsp_avg=99.3:qcovhsp_max=99.3:qcovhsp_min=99.3:qcovhsp_std=0:qcovhsp_sum=99.3:qend_avg=151.0:qend_max=151.0:qend_min=151.0:qend_std=0:qend_sum=151.0:qstart_avg=2.0:qstart_max=2.0:qstart_min=2.0:qstart_std=0:qstart_sum=2.0:ref_name_counter=RS_GCF_008000755.1_protein.faa_NZ_CP041690.1_4048@PF00015_full_PFAM.566.751--1:scovhsp_avg=81.6:scovhsp_max=81.6:scovhsp_min=81.6:scovhsp_std=0:scovhsp_sum=81.6:send_avg=161.0:send_max=161.0:send_min=161.0:send_std=0:send_sum=161.0:sstart_avg=11.0:sstart_max=11.0:sstart_min=11.0:sstart_std=0:sstart_sum=11.0])0.91:0.050041[&&NHX:Sample_counter=rhiztom1--11||rhiztom2--1:Type_counter=capture--12:besthit_avg=77.8:besthit_max=84.8:besthit_min=70.8:besthit_std=9.899494936611665:besthit_sum=155.6:bitscore_avg=200.5:bitscore_max=216.0:bitscore_min=185.0:bitscore_std=21.920310216782973:bitscore_sum=401.0:capture_class_counter=c__Alphaproteobacteria--11||c__Gammaproteobacteria--1:capture_domain_counter=d__Bacteria--12:capture_family_counter=f__Beijerinckiaceae--1||f__Caulobacteraceae--6||f__Enterobacteriaceae--1||f__Ferrovibrionaceae--1||f__Rhizobiaceae--2||f__Rhodobacteraceae--1:capture_genus_counter=g__Ferrovibrio--1||g__Jannaschia--1||g__Microvirga--1||g__Oricola--2||g__Palsa-881--6||g__Pantoea--1:capture_order_counter=o__Caulobacterales--6||o__Enterobacterales--1||o__Ferrovibrionales--1||o__Rhizobiales--3||o__Rhodobacterales--1:capture_phylum_counter=p__Proteobacteria--12:capture_species_counter=s__Ferrovibrio sp002482765--1||s__Jannaschia faecimaris--1||s__Microvirga subterranea--1||s__Oricola cellulosilytica--2||s__Palsa-881 sp018241335--6||s__Pantoea sp018842655--1:evalue_avg=2.61000000000132e-60:evalue_max=5.22e-60:evalue_min=2.64e-72:evalue_std=3.6910973977919116e-60:evalue_sum=5.22000000000264e-60:gapopen_avg=0.5:gapopen_max=1.0:gapopen_min=0.0:gapopen_std=0.7071067811865476:gapopen_sum=1.0:gtdb_class_counter=:gtdb_domain_counter=:gtdb_family_counter=:gtdb_genus_counter=:gtdb_order_counter=:gtdb_phylum_counter=:gtdb_species_counter=:heptad_counter=MCP-36H--12:lbd_counter=:length_avg=152.5:length_max=154.0:length_min=151.0:length_std=2.1213203435596424:length_sum=305.0:mismatch_avg=33.5:mismatch_max=45.0:mismatch_min=22.0:mismatch_std=16.263455967290593:mismatch_sum=67.0:name=N670910:qcovhsp_avg=99.65:qcovhsp_max=100.0:qcovhsp_min=99.3:qcovhsp_std=0.4949747468305853:qcovhsp_sum=199.3:qend_avg=152.5:qend_max=154.0:qend_min=151.0:qend_std=2.1213203435596424:qend_sum=305.0:qstart_avg=1.5:qstart_max=2.0:qstart_min=1.0:qstart_std=0.7071067811865476:qstart_sum=3.0:ref_name_counter=RS_GCF_008000755.1_protein.faa_NZ_CP041690.1_4048@PF00015_full_PFAM.566.751--1||RS_GCF_016801025.1_protein.faa_NZ_CP068983.1_1863@PF00015_full_PFAM.452.632--1:scovhsp_avg=83.6:scovhsp_max=85.6:scovhsp_min=81.6:scovhsp_std=2.8284271247461903:scovhsp_sum=167.2:send_avg=159.5:send_max=161.0:send_min=158.0:send_std=2.1213203435596424:send_sum=319.0:sstart_avg=8.0:sstart_max=11.0:sstart_min=5.0:sstart_std=4.242640687119285:sstart_sum=16.0])0.773:0.0168059[&&NHX:Sample_counter=rhiztom1--11||rhiztom2--2:Type_counter=capture--13:besthit_avg=77.8:besthit_max=84.8:besthit_min=70.8:besthit_std=9.899494936611665:besthit_sum=155.6:bitscore_avg=200.5:bitscore_max=216.0:bitscore_min=185.0:bitscore_std=21.920310216782973:bitscore_sum=401.0:capture_class_counter=c__Alphaproteobacteria--12||c__Gammaproteobacteria--1:capture_domain_counter=d__Bacteria--13:capture_family_counter=f__Beijerinckiaceae--1||f__Caulobacteraceae--7||f__Enterobacteriaceae--1||f__Ferrovibrionaceae--1||f__Rhizobiaceae--2||f__Rhodobacteraceae--1:capture_genus_counter=g__Ferrovibrio--1||g__Jannaschia--1||g__Microvirga--1||g__Oricola--2||g__Palsa-881--7||g__Pantoea--1:capture_order_counter=o__Caulobacterales--7||o__Enterobacterales--1||o__Ferrovibrionales--1||o__Rhizobiales--3||o__Rhodobacterales--1:capture_phylum_counter=p__Proteobacteria--13:capture_species_counter=s__Ferrovibrio sp002482765--1||s__Jannaschia faecimaris--1||s__Microvirga subterranea--1||s__Oricola cellulosilytica--2||s__Palsa-881 sp018241335--7||s__Pantoea sp018842655--1:evalue_avg=2.61000000000132e-60:evalue_max=5.22e-60:evalue_min=2.64e-72:evalue_std=3.6910973977919116e-60:evalue_sum=5.22000000000264e-60:gapopen_avg=0.5:gapopen_max=1.0:gapopen_min=0.0:gapopen_std=0.7071067811865476:gapopen_sum=1.0:gtdb_class_counter=:gtdb_domain_counter=:gtdb_family_counter=:gtdb_genus_counter=:gtdb_order_counter=:gtdb_phylum_counter=:gtdb_species_counter=:heptad_counter=MCP-36H--13:lbd_counter=:length_avg=152.5:length_max=154.0:length_min=151.0:length_std=2.1213203435596424:length_sum=305.0:mismatch_avg=33.5:mismatch_max=45.0:mismatch_min=22.0:mismatch_std=16.263455967290593:mismatch_sum=67.0:name=N670911:qcovhsp_avg=99.65:qcovhsp_max=100.0:qcovhsp_min=99.3:qcovhsp_std=0.4949747468305853:qcovhsp_sum=199.3:qend_avg=152.5:qend_max=154.0:qend_min=151.0:qend_std=2.1213203435596424:qend_sum=305.0:qstart_avg=1.5:qstart_max=2.0:qstart_min=1.0:qstart_std=0.7071067811865476:qstart_sum=3.0:ref_name_counter=RS_GCF_008000755.1_protein.faa_NZ_CP041690.1_4048@PF00015_full_PFAM.566.751--1||RS_GCF_016801025.1_protein.faa_NZ_CP068983.1_1863@PF00015_full_PFAM.452.632--1:scovhsp_avg=83.6:scovhsp_max=85.6:scovhsp_min=81.6:scovhsp_std=2.8284271247461903:scovhsp_sum=167.2:send_avg=159.5:send_max=161.0:send_min=158.0:send_std=2.1213203435596424:send_sum=319.0:sstart_avg=8.0:sstart_max=11.0:sstart_min=5.0:sstart_std=4.242640687119285:sstart_sum=16.0],((RS_GCF_000230555.1_protein.faa_NC_016078.1_1976@PF00015_full_PFAM.450.638:0.0320798[&&NHX:Type=GTDB:gtdb_class=c__Alphaproteobacteria:gtdb_domain=d__Bacteria:gtdb_family=f__Devosiaceae:gtdb_genus=g__Pelagibacterium:gtdb_order=o__Rhizobiales:gtdb_phylum=p__Proteobacteria:gtdb_species=s__Pelagibacterium halotolerans:heptad=MCP-36H:species=d__Bacteria_p__Proteobacteria_c__Alphaproteobacteria_o__Rhizobiales_f__Devosiaceae_g__Pelagibacterium_s__Pelagibacterium halotolerans],(GB_GCA_002337455.1_protein.faa_DDGC01000014.1_277@PF00015_full_PFAM.450.637:0.0238145[&&NHX:Type=GTDB:gtdb_class=c__Alphaproteobacteria:gtdb_domain=d__Bacteria:gtdb_family=f__Devosiaceae:gtdb_genus=g__Pelagibacterium:gtdb_order=o__Rhizobiales:gtdb_phylum=p__Proteobacteria:gtdb_species=s__Pelagibacterium sp002337455:heptad=MCP-36H:species=d__Bacteria_p__Proteobacteria_c__Alphaproteobacteria_o__Rhizobiales_f__Devosiaceae_g__Pelagibacterium_s__Pelagibacterium sp002337455],GB_GCA_002375765.1_protein.faa_DFMV01000002.1_26@PF00015_full_PFAM.213.399:0.0358062[&&NHX:Type=GTDB:gtdb_class=c__Alphaproteobacteria:gtdb_domain=d__Bacteria:gtdb_family=f__Devosiaceae:gtdb_genus=g__Pelagibacterium:gtdb_order=o__Rhizobiales:gtdb_phylum=p__Proteobacteria:gtdb_species=s__Pelagibacterium sp002375765:heptad=MCP-36H:species=d__Bacteria_p__Proteobacteria_c__Alphaproteobacteria_o__Rhizobiales_f__Devosiaceae_g__Pelagibacterium_s__Pelagibacterium sp002375765])0.866:0.0258137[&&NHX:Sample_counter=:Type_counter=GTDB--2:capture_class_counter=:capture_domain_counter=:capture_family_counter=:capture_genus_counter=:capture_order_counter=:capture_phylum_counter=:capture_species_counter=:evoltype=D:gtdb_class_counter=c__Alphaproteobacteria--2:gtdb_domain_counter=d__Bacteria--2:gtdb_family_counter=f__Devosiaceae--2:gtdb_genus_counter=g__Pelagibacterium--2:gtdb_order_counter=o__Rhizobiales--2:gtdb_phylum_counter=p__Proteobacteria--2:gtdb_species_counter=s__Pelagibacterium sp002337455--1||s__Pelagibacterium sp002375765--1:heptad_counter=MCP-36H--2:lbd_counter=:lca=d__Bacteria:lca_tree=g__Pelagibacterium:name=N670915:ref_name_counter=])0.938:0.149398[&&NHX:Sample_counter=:Type_counter=GTDB--3:capture_class_counter=:capture_domain_counter=:capture_family_counter=:capture_genus_counter=:capture_order_counter=:capture_phylum_counter=:capture_species_counter=:evoltype=D:gtdb_class_counter=c__Alphaproteobacteria--3:gtdb_domain_counter=d__Bacteria--3:gtdb_family_counter=f__Devosiaceae--3:gtdb_genus_counter=g__Pelagibacterium--3:gtdb_order_counter=o__Rhizobiales--3:gtdb_phylum_counter=p__Proteobacteria--3:gtdb_species_counter=s__Pelagibacterium halotolerans--1||s__Pelagibacterium sp002337455--1||s__Pelagibacterium sp002375765--1:heptad_counter=MCP-36H--3:lbd_counter=:lca=d__Bacteria:lca_tree=g__Pelagibacterium:name=N670916:ref_name_counter=],1f0bf65f-c3b5-4509-9b69-e9a68643cd3c_2@MCPsignal.147.203:0.0604464[&&NHX:Sample=rhiztom3:Type=capture:capture_class=c__Gammaproteobacteria:capture_domain=d__Bacteria:capture_family=f__Methylomonadaceae:capture_genus=g__Methylobacter_A:capture_order=o__Methylococcales:capture_phylum=p__Proteobacteria:capture_species=s__Methylobacter_A tundripaludum_A:heptad=MCP-36H])0.8:0.0572566[&&NHX:Sample_counter=rhiztom3--1:Type_counter=GTDB--3||capture--1:capture_class_counter=c__Gammaproteobacteria--1:capture_domain_counter=d__Bacteria--1:capture_family_counter=f__Methylomonadaceae--1:capture_genus_counter=g__Methylobacter_A--1:capture_order_counter=o__Methylococcales--1:capture_phylum_counter=p__Proteobacteria--1:capture_species_counter=s__Methylobacter_A tundripaludum_A--1:gtdb_class_counter=c__Alphaproteobacteria--3:gtdb_domain_counter=d__Bacteria--3:gtdb_family_counter=f__Devosiaceae--3:gtdb_genus_counter=g__Pelagibacterium--3:gtdb_order_counter=o__Rhizobiales--3:gtdb_phylum_counter=p__Proteobacteria--3:gtdb_species_counter=s__Pelagibacterium halotolerans--1||s__Pelagibacterium sp002337455--1||s__Pelagibacterium sp002375765--1:heptad_counter=MCP-36H--4:lbd_counter=:lca_tree=g__Pelagibacterium:name=N670918:ref_name_counter=])0.721:0.0068807[&&NHX:Sample_counter=rhiztom1--11||rhiztom2--2||rhiztom3--1:Type_counter=GTDB--3||capture--14:besthit_avg=77.8:besthit_max=84.8:besthit_min=70.8:besthit_std=9.899494936611665:besthit_sum=155.6:bitscore_avg=200.5:bitscore_max=216.0:bitscore_min=185.0:bitscore_std=21.920310216782973:bitscore_sum=401.0:capture_class_counter=c__Alphaproteobacteria--12||c__Gammaproteobacteria--2:capture_domain_counter=d__Bacteria--14:capture_family_counter=f__Beijerinckiaceae--1||f__Caulobacteraceae--7||f__Enterobacteriaceae--1||f__Ferrovibrionaceae--1||f__Methylomonadaceae--1||f__Rhizobiaceae--2||f__Rhodobacteraceae--1:capture_genus_counter=g__Ferrovibrio--1||g__Jannaschia--1||g__Methylobacter_A--1||g__Microvirga--1||g__Oricola--2||g__Palsa-881--7||g__Pantoea--1:capture_order_counter=o__Caulobacterales--7||o__Enterobacterales--1||o__Ferrovibrionales--1||o__Methylococcales--1||o__Rhizobiales--3||o__Rhodobacterales--1:capture_phylum_counter=p__Proteobacteria--14:capture_species_counter=s__Ferrovibrio sp002482765--1||s__Jannaschia faecimaris--1||s__Methylobacter_A tundripaludum_A--1||s__Microvirga subterranea--1||s__Oricola cellulosilytica--2||s__Palsa-881 sp018241335--7||s__Pantoea sp018842655--1:evalue_avg=2.61000000000132e-60:evalue_max=5.22e-60:evalue_min=2.64e-72:evalue_std=3.6910973977919116e-60:evalue_sum=5.22000000000264e-60:gapopen_avg=0.5:gapopen_max=1.0:gapopen_min=0.0:gapopen_std=0.7071067811865476:gapopen_sum=1.0:gtdb_class_counter=c__Alphaproteobacteria--3:gtdb_domain_counter=d__Bacteria--3:gtdb_family_counter=f__Devosiaceae--3:gtdb_genus_counter=g__Pelagibacterium--3:gtdb_order_counter=o__Rhizobiales--3:gtdb_phylum_counter=p__Proteobacteria--3:gtdb_species_counter=s__Pelagibacterium halotolerans--1||s__Pelagibacterium sp002337455--1||s__Pelagibacterium sp002375765--1:heptad_counter=MCP-36H--17:lbd_counter=:lca_tree=g__Pelagibacterium:length_avg=152.5:length_max=154.0:length_min=151.0:length_std=2.1213203435596424:length_sum=305.0:mismatch_avg=33.5:mismatch_max=45.0:mismatch_min=22.0:mismatch_std=16.263455967290593:mismatch_sum=67.0:name=N670919:qcovhsp_avg=99.65:qcovhsp_max=100.0:qcovhsp_min=99.3:qcovhsp_std=0.4949747468305853:qcovhsp_sum=199.3:qend_avg=152.5:qend_max=154.0:qend_min=151.0:qend_std=2.1213203435596424:qend_sum=305.0:qstart_avg=1.5:qstart_max=2.0:qstart_min=1.0:qstart_std=0.7071067811865476:qstart_sum=3.0:ref_name_counter=RS_GCF_008000755.1_protein.faa_NZ_CP041690.1_4048@PF00015_full_PFAM.566.751--1||RS_GCF_016801025.1_protein.faa_NZ_CP068983.1_1863@PF00015_full_PFAM.452.632--1:scovhsp_avg=83.6:scovhsp_max=85.6:scovhsp_min=81.6:scovhsp_std=2.8284271247461903:scovhsp_sum=167.2:send_avg=159.5:send_max=161.0:send_min=158.0:send_std=2.1213203435596424:send_sum=319.0:sstart_avg=8.0:sstart_max=11.0:sstart_min=5.0:sstart_std=4.242640687119285:sstart_sum=16.0])0.772:0.00754136[&&NHX:Sample_counter=rhiztom1--12||rhiztom2--2||rhiztom3--1:Type_counter=GTDB--3||capture--15:besthit_avg=77.8:besthit_max=84.8:besthit_min=70.8:besthit_std=9.899494936611665:besthit_sum=155.6:bitscore_avg=200.5:bitscore_max=216.0:bitscore_min=185.0:bitscore_std=21.920310216782973:bitscore_sum=401.0:capture_class_counter=c__Alphaproteobacteria--12||c__Gammaproteobacteria--2||c__UBA1135--1:capture_domain_counter=d__Bacteria--15:capture_family_counter=f__Beijerinckiaceae--1||f__Caulobacteraceae--7||f__Enterobacteriaceae--1||f__Ferrovibrionaceae--1||f__Methylomonadaceae--1||f__Rhizobiaceae--2||f__Rhodobacteraceae--1||f__UBA2386--1:capture_genus_counter=g__Ferrovibrio--1||g__Jannaschia--1||g__Methylobacter_A--1||g__Microvirga--1||g__Oricola--2||g__Palsa-881--7||g__Pantoea--1||g__UBA2386--1:capture_order_counter=o__Caulobacterales--7||o__Enterobacterales--1||o__Ferrovibrionales--1||o__Methylococcales--1||o__Rhizobiales--3||o__Rhodobacterales--1||o__UBA2386--1:capture_phylum_counter=p__Planctomycetota--1||p__Proteobacteria--14:capture_species_counter=s__Ferrovibrio sp002482765--1||s__Jannaschia faecimaris--1||s__Methylobacter_A tundripaludum_A--1||s__Microvirga subterranea--1||s__Oricola cellulosilytica--2||s__Palsa-881 sp018241335--7||s__Pantoea sp018842655--1||s__UBA2386 sp005776475--1:evalue_avg=2.61000000000132e-60:evalue_max=5.22e-60:evalue_min=2.64e-72:evalue_std=3.6910973977919116e-60:evalue_sum=5.22000000000264e-60:gapopen_avg=0.5:gapopen_max=1.0:gapopen_min=0.0:gapopen_std=0.7071067811865476:gapopen_sum=1.0:gtdb_class_counter=c__Alphaproteobacteria--3:gtdb_domain_counter=d__Bacteria--3:gtdb_family_counter=f__Devosiaceae--3:gtdb_genus_counter=g__Pelagibacterium--3:gtdb_order_counter=o__Rhizobiales--3:gtdb_phylum_counter=p__Proteobacteria--3:gtdb_species_counter=s__Pelagibacterium halotolerans--1||s__Pelagibacterium sp002337455--1||s__Pelagibacterium sp002375765--1:heptad_counter=MCP-36H--18:lbd_counter=:lca_tree=g__Pelagibacterium:length_avg=152.5:length_max=154.0:length_min=151.0:length_std=2.1213203435596424:length_sum=305.0:mismatch_avg=33.5:mismatch_max=45.0:mismatch_min=22.0:mismatch_std=16.263455967290593:mismatch_sum=67.0:name=N670920:qcovhsp_avg=99.65:qcovhsp_max=100.0:qcovhsp_min=99.3:qcovhsp_std=0.4949747468305853:qcovhsp_sum=199.3:qend_avg=152.5:qend_max=154.0:qend_min=151.0:qend_std=2.1213203435596424:qend_sum=305.0:qstart_avg=1.5:qstart_max=2.0:qstart_min=1.0:qstart_std=0.7071067811865476:qstart_sum=3.0:ref_name_counter=RS_GCF_008000755.1_protein.faa_NZ_CP041690.1_4048@PF00015_full_PFAM.566.751--1||RS_GCF_016801025.1_protein.faa_NZ_CP068983.1_1863@PF00015_full_PFAM.452.632--1:scovhsp_avg=83.6:scovhsp_max=85.6:scovhsp_min=81.6:scovhsp_std=2.8284271247461903:scovhsp_sum=167.2:send_avg=159.5:send_max=161.0:send_min=158.0:send_std=2.1213203435596424:send_sum=319.0:sstart_avg=8.0:sstart_max=11.0:sstart_min=5.0:sstart_std=4.242640687119285:sstart_sum=16.0])0.745:0.0140225[&&NHX:Sample_counter=rhizpot1--2||rhizpot3--1||rhiztom1--12||rhiztom2--3||rhiztom3--6:Type_counter=GTDB--4||capture--24:besthit_avg=80.64285714285714:besthit_max=84.8:besthit_min=70.8:besthit_std=4.601035080231818:besthit_sum=564.5:bitscore_avg=186.42857142857142:bitscore_max=218.0:bitscore_min=141.0:bitscore_std=25.99267296026031:bitscore_sum=1305.0:capture_class_counter=c__Alphaproteobacteria--15||c__Desulfobacteria--1||c__Desulfobulbia--2||c__Gammaproteobacteria--5||c__UBA1135--1:capture_domain_counter=d__Bacteria--24:capture_family_counter=f__Aeromonadaceae--1||f__Beijerinckiaceae--1||f__Caulobacteraceae--8||f__Desulfobulbaceae--2||f__Desulfosarcinaceae--1||f__Devosiaceae--1||f__Enterobacteriaceae--2||f__Ferrovibrionaceae--2||f__Halomonadaceae--1||f__Methylomonadaceae--1||f__Rhizobiaceae--2||f__Rhodobacteraceae--1||f__UBA2386--1:capture_genus_counter=g__Caulobacter--1||g__DRKI01--2||g__Desulfatitalea--1||g__Devosia_A--1||g__Ferrovibrio--2||g__Jannaschia--1||g__Kosakonia--1||g__Kushneria--1||g__Methylobacter_A--1||g__Microvirga--1||g__Oricola--2||g__Palsa-881--7||g__Pantoea--1||g__UBA2386--1||g__Zobellella_D--1:capture_order_counter=o__Caulobacterales--8||o__Desulfobacterales--1||o__Desulfobulbales--2||o__Enterobacterales--3||o__Ferrovibrionales--2||o__Methylococcales--1||o__Pseudomonadales--1||o__Rhizobiales--4||o__Rhodobacterales--1||o__UBA2386--1:capture_phylum_counter=p__Desulfobacterota--3||p__Planctomycetota--1||p__Proteobacteria--20:capture_species_counter=s__Caulobacter sp003185805--1||s__DRKI01 sp015484845--2||s__Desulfatitalea tepidiphila--1||s__Devosia_A sp001899085--1||s__Ferrovibrio sp002482765--2||s__Jannaschia faecimaris--1||s__Kosakonia oryziphila--1||s__Kushneria marisflavi--1||s__Methylobacter_A tundripaludum_A--1||s__Microvirga subterranea--1||s__Oricola cellulosilytica--2||s__Palsa-881 sp018241335--7||s__Pantoea sp018842655--1||s__UBA2386 sp005776475--1||s__Zobellella_D taiwanensis--1:evalue_avg=1.657142857142928e-44:evalue_max=1.16e-43:evalue_min=4.46e-73:evalue_std=4.384387886907005e-44:evalue_sum=1.1600000000000496e-43:gapopen_avg=0.14285714285714285:gapopen_max=1.0:gapopen_min=0.0:gapopen_std=0.3779644730092273:gapopen_sum=1.0:gtdb_class_counter=c__Alphaproteobacteria--4:gtdb_domain_counter=d__Bacteria--4:gtdb_family_counter=f__Devosiaceae--4:gtdb_genus_counter=g__Devosia_A--1||g__Pelagibacterium--3:gtdb_order_counter=o__Rhizobiales--4:gtdb_phylum_counter=p__Proteobacteria--4:gtdb_species_counter=s__Devosia_A sp001899075--1||s__Pelagibacterium halotolerans--1||s__Pelagibacterium sp002337455--1||s__Pelagibacterium sp002375765--1:heptad_counter=MCP-36H--28:lbd_counter=:lca_tree=f__Devosiaceae:length_avg=133.85714285714286:length_max=155.0:length_min=98.0:length_std=21.003401085130406:length_sum=937.0:mismatch_avg=26.142857142857142:mismatch_max=45.0:mismatch_min=17.0:mismatch_std=9.26334301478272:mismatch_sum=183.0:name=N670921:qcovhsp_avg=98.85714285714286:qcovhsp_max=100.0:qcovhsp_min=96.0:qcovhsp_std=1.474061444735986:qcovhsp_sum=692.0:qend_avg=134.71428571428572:qend_max=157.0:qend_min=100.0:qend_std=20.588947566710686:qend_sum=943.0:qstart_avg=2.0:qstart_max=3.0:qstart_min=1.0:qstart_std=1.0:qstart_sum=14.0:ref_name_counter=RS_GCF_003056405.1_protein.faa_NZ_PYVZ01000009.1_89@PF00015_full_PFAM.458.635--1||RS_GCF_008000755.1_protein.faa_NZ_CP041690.1_4048@PF00015_full_PFAM.566.751--1||RS_GCF_016801025.1_protein.faa_NZ_CP068983.1_1863@PF00015_full_PFAM.452.632--1||RS_GCF_900177655.1_protein.faa_NZ_FXWK01000002.1_898@PF00015_full_PFAM.434.611--4:scovhsp_avg=74.89999999999999:scovhsp_max=87.6:scovhsp_min=55.4:scovhsp_std=11.19657685783174:scovhsp_sum=524.3:send_avg=144.0:send_max=161.0:send_min=99.0:send_std=23.895606290697042:send_sum=1008.0:sstart_avg=11.142857142857142:sstart_max=29.0:sstart_min=2.0:sstart_std=11.964232409262916:sstart_sum=78.0])0.712:0.0198981[&&NHX:Sample_counter=rhizpot1--8||rhizpot2--1||rhizpot3--9||rhiztom1--14||rhiztom2--9||rhiztom3--8:Type_counter=GTDB--13||capture--49:besthit_avg=78.54761904761907:besthit_max=93.3:besthit_min=54.9:besthit_std=12.460361914792806:besthit_sum=1649.5000000000002:bitscore_avg=168.68571428571428:bitscore_max=234.0:bitscore_min=94.0:bitscore_std=42.43435266048353:bitscore_sum=3542.4:capture_class_counter=c__Actinomycetia--3||c__Alphaproteobacteria--24||c__Clostridia--1||c__Desulfobacteria--1||c__Desulfobulbia--2||c__Gammaproteobacteria--15||c__Magnetococcia--1||c__Spirochaetia--1||c__UBA1135--1:capture_domain_counter=d__Bacteria--49:capture_family_counter=f__Aeromonadaceae--1||f__Beijerinckiaceae--2||f__Burkholderiaceae--6||f__Caulobacteraceae--11||f__Chitinimonadaceae--2||f__Desulfobulbaceae--2||f__Desulfosarcinaceae--1||f__Devosiaceae--4||f__Enterobacteriaceae--2||f__Ferrovibrionaceae--2||f__Halomonadaceae--1||f__Halorhodospiraceae--1||f__JADGCH01--1||f__Lachnospiraceae--1||f__Magnetospirillaceae--1||f__Methylomonadaceae--1||f__Nocardioidaceae--1||f__Rhizobiaceae--2||f__Rhodanobacteraceae--1||f__Rhodobacteraceae--2||f__Streptosporangiaceae--2||f__Termitinemataceae--1||f__UBA2386--1:capture_genus_counter=g__Agathobacter--1||g__Bosea--1||g__CAJANL01--1||g__Caulobacter--3||g__Chitinimonas--2||g__Cucumibacter--1||g__DRKI01--2||g__Desulfatitalea--1||g__Devosia_A--3||g__Dyella_B--1||g__Ferrovibrio--2||g__JADGCH01--1||g__Jannaschia--2||g__Kinneretia--2||g__Kosakonia--1||g__Kushneria--1||g__Massilia--4||g__Methylobacter_A--1||g__Microvirga--1||g__Nocardioides--1||g__Oricola--2||g__Palsa-881--8||g__Pantoea--1||g__Planobispora--2||g__SKYL01--1||g__UBA2386--1||g__WQXQ01--1||g__Zobellella_D--1:capture_order_counter=o__Burkholderiales--8||o__Caulobacterales--11||o__Desulfobacterales--1||o__Desulfobulbales--2||o__Enterobacterales--3||o__Ferrovibrionales--2||o__Lachnospirales--1||o__Magnetococcales--1||o__Methylococcales--1||o__Nitrococcales--1||o__Propionibacteriales--1||o__Pseudomonadales--1||o__Rhizobiales--8||o__Rhodobacterales--2||o__Rhodospirillales--1||o__Streptosporangiales--2||o__Treponematales--1||o__UBA2386--1||o__Xanthomonadales--1:capture_phylum_counter=p__Actinobacteriota--3||p__Desulfobacterota--3||p__Firmicutes_A--1||p__Planctomycetota--1||p__Proteobacteria--40||p__Spirochaetota--1:capture_species_counter=s__Agathobacter sp910587655--1||s__Bosea robiniae--1||s__CAJANL01 sp903941105--1||s__Caulobacter sp001556515--2||s__Caulobacter sp003185805--1||s__Chitinimonas sp002735695--2||s__Cucumibacter marinus--1||s__DRKI01 sp015484845--2||s__Desulfatitalea tepidiphila--1||s__Devosia_A sp001402915--1||s__Devosia_A sp001899085--1||s__Devosia_A sp015657675--1||s__Dyella_B mobilis--1||s__Ferrovibrio sp002482765--2||s__JADGCH01 sp015229115--1||s__Jannaschia faecimaris--1||s__Jannaschia helgolandensis--1||s__Kinneretia sp015657635--2||s__Kosakonia oryziphila--1||s__Kushneria marisflavi--1||s__Massilia aurea_A--4||s__Methylobacter_A tundripaludum_A--1||s__Microvirga subterranea--1||s__Nocardioides lianchengensis--1||s__Oricola cellulosilytica--2||s__Palsa-881 sp018241335--8||s__Pantoea sp018842655--1||s__Planobispora rosea--2||s__SKYL01 sp007121755--1||s__UBA2386 sp005776475--1||s__WQXQ01 sp009778155--1||s__Zobellella_D taiwanensis--1:evalue_avg=3.8320092428571426e-26:evalue_max=7.58e-25:evalue_min=1.61e-79:evalue_std=1.652131761259568e-25:evalue_sum=8.04721941e-25:gapopen_avg=0.19047619047619047:gapopen_max=1.0:gapopen_min=0.0:gapopen_std=0.40237390808147827:gapopen_sum=4.0:gtdb_class_counter=c__Alphaproteobacteria--13:gtdb_domain_counter=d__Bacteria--13:gtdb_family_counter=f__Devosiaceae--13:gtdb_genus_counter=g__Devosia--9||g__Devosia_A--1||g__Pelagibacterium--3:gtdb_order_counter=o__Rhizobiales--13:gtdb_phylum_counter=p__Proteobacteria--13:gtdb_species_counter=s__Devosia aurantiaca--1||s__Devosia indica--1||s__Devosia lucknowensis--1||s__Devosia marina--1||s__Devosia sp001899045--1||s__Devosia sp012799265--1||s__Devosia sp016411825--1||s__Devosia sp016698665--1||s__Devosia subaequoris--1||s__Devosia_A sp001899075--1||s__Pelagibacterium halotolerans--1||s__Pelagibacterium sp002337455--1||s__Pelagibacterium sp002375765--1:heptad_counter=MCP-36H--62:lbd_counter=:lca_tree=f__Devosiaceae:length_avg=129.0:length_max=156.0:length_min=72.0:length_std=23.11493023999856:length_sum=2709.0:mismatch_avg=27.952380952380953:mismatch_max=62.0:mismatch_min=6.0:mismatch_std=17.431225402926184:mismatch_sum=587.0:name=N670922:qcovhsp_avg=99.28095238095236:qcovhsp_max=100.0:qcovhsp_min=96.0:qcovhsp_std=1.1860097164943668:qcovhsp_sum=2084.8999999999996:qend_avg=129.38095238095238:qend_max=157.0:qend_min=73.0:qend_std=23.031448479147354:qend_sum=2717.0:qstart_avg=1.5238095238095237:qstart_max=3.0:qstart_min=1.0:qstart_std=0.8135752957807666:qstart_sum=32.0:ref_name_counter=GB_GCA_012799265.1_protein.faa_JAAZLP010000119.1_1@PF00015_full_PFAM.620.713--1||RS_GCF_003056405.1_protein.faa_NZ_PYVZ01000009.1_89@PF00015_full_PFAM.458.635--1||RS_GCF_008000755.1_protein.faa_NZ_CP041690.1_4048@PF00015_full_PFAM.566.751--1||RS_GCF_009758415.1_protein.faa_NZ_WQRF01000002.1_421@PF00015_full_PFAM.511.688--1||RS_GCF_011058215.1_protein.faa_NZ_JAALFG010000001.1_126@PF00015_full_PFAM.468.649--1||RS_GCF_011058215.1_protein.faa_NZ_JAALFG010000001.1_358@PF00015_full_PFAM.524.702--3||RS_GCF_014197055.1_protein.faa_NZ_JACIEW010000004.1_355@PF00015_full_PFAM.512.686--1||RS_GCF_016801025.1_protein.faa_NZ_CP068983.1_1863@PF00015_full_PFAM.452.632--1||RS_GCF_900177655.1_protein.faa_NZ_FXWK01000002.1_898@PF00015_full_PFAM.434.611--4||RS_GCF_900177655.1_protein.faa_NZ_FXWK01000002.1_914@PF00015_full_PFAM.511.687--7:scovhsp_avg=74.45714285714287:scovhsp_max=88.1:scovhsp_min=55.4:scovhsp_std=10.718048862949422:scovhsp_sum=1563.6000000000001:send_avg=141.95238095238096:send_max=161.0:send_min=78.0:send_std=26.052785245489954:send_sum=2981.0:sstart_avg=14.0:sstart_max=48.0:sstart_min=2.0:sstart_std=13.449907062875937:sstart_sum=294.0])0.905:0.0272714[&&NHX:Sample_counter=rhizpot1--769||rhizpot2--180||rhizpot3--809||rhiztom1--379||rhiztom2--255||rhiztom3--429:Type_counter=GTDB--215||capture--2821:besthit_avg=87.84671746776084:besthit_max=100.0:besthit_min=51.4:besthit_std=9.788717145446578:besthit_sum=149866.5:bitscore_avg=196.03024618991793:bitscore_max=290.0:bitscore_min=62.0:bitscore_std=38.92320930320815:bitscore_sum=334427.6:capture_class_counter=c__Acidobacteriae--3||c__Actinomycetia--15||c__Alphaproteobacteria--1574||c__Anaeroferrophillalia--1||c__Anaerolineae--14||c__B64-G9--1||c__Bacilli--19||c__Bdellovibrionia--2||c__Bdellovibrionia_A--1||c__Binatia--3||c__Bradymonadia--3||c__Campylobacteria--2||c__Chitinivibrionia--2||c__Clostridia--86||c__Cyanobacteriia--2||c__Deferribacteres--1||c__Deinococci--9||c__Desulfarculia--3||c__Desulfobacteria--52||c__Desulfobulbia--24||c__Desulfotomaculia--2||c__Desulfovibrionia--11||c__Desulfuromonadia--16||c__Dethiobacteria--1||c__Dissulfuribacteria--1||c__GWC2-55-46--1||c__Gammaproteobacteria--678||c__Gemmatimonadetes--13||c__Geothermincolia--3||c__Halobacteria--5||c__Holophagae--21||c__JAAXVQ01--1||c__JACRCW01--1||c__JADFXK01--1||c__Kiritimatiellae--2||c__Krumholzibacteria--6||c__Leptospirae--1||c__Leptospirillia--1||c__Limnochordia--1||c__Magnetococcia--10||c__Methanosarcinia--1||c__Moorellia--1||c__Mor1--1||c__Myxococcia--7||c__Negativicutes--2||c__Nitrospiria--6||c__Phycisphaerae--22||c__Planctomycetia--15||c__Polyangia--38||c__RBG-16-71-46--4||c__SAR324--6||c__SZUA-567--1||c__Sericytochromatia--1||c__Spirochaetia--55||c__Synergistia--4||c__Syntrophia--1||c__Syntrophobacteria--1||c__Syntrophomonadia--6||c__Thermoanaerobaculia--1||c__Thermodesulfobacteria--2||c__Thermodesulfovibrionia--2||c__Thermotogae--1||c__UBA1135--5||c__UBA2242--3||c__UBA4802--33||c__Verrucomicrobiae--5||c__WGA-4E--1||c__Zetaproteobacteria--3:capture_domain_counter=d__Archaea--6||d__Bacteria--2815:capture_family_counter=f__A4b--1||f__Acetobacteraceae--19||f__Acidobacteriaceae--2||f__Acutalibacteraceae--3||f__Aeromonadaceae--5||f__Alteromonadaceae--4||f__Aminobacteriaceae--1||f__Anaerohalosphaeraceae--14||f__Anaerovoracaceae--1||f__Aneurinibacillaceae--1||f__Anoxybacillaceae--1||f__Aquaspirillaceae--2||f__Aquisalimonadaceae--3||f__Azospirillaceae--35||f__B64-G9--1||f__Bdellovibrionaceae--1||f__Beijerinckiaceae--106||f__Bin18--3||f__Bryobacteraceae--1||f__Burkholderiaceae--305||f__Butyricicoccaceae--1||f__C00003060--3||f__CACIAM-69d--1||f__CAIOGM01--1||f__CAIPTA01--1||f__Carnobacteriaceae--1||f__Casimicrobiaceae--1||f__Casp-alpha2--5||f__Caulobacteraceae--352||f__Cellvibrionaceae--1||f__Chitinibacteraceae--1||f__Chitinimonadaceae--6||f__Chitinispirillaceae--1||f__Chromatiaceae--2||f__Chromobacteriaceae--19||f__DSM-21967--1||f__DTU087--1||f__Defluviitaleaceae--8||f__Deinococcaceae--9||f__Denitrovibrionaceae--1||f__Desulfarculaceae--3||f__Desulfatirhabdiaceae--4||f__Desulfobacteraceae--7||f__Desulfobulbaceae--16||f__Desulfocapsaceae--2||f__Desulfocucumaceae--2||f__Desulfohalobiaceae--2||f__Desulfolunaceae--1||f__Desulfosarcinaceae--37||f__Desulfovibrionaceae--9||f__Desulfurivibrionaceae--6||f__Dethiosulfovibrionaceae--2||f__Devosiaceae--484||f__Dissulfurispiraceae--1||f__Dongiaceae--61||f__Ectothiorhodospiraceae--3||f__Enterobacteriaceae--30||f__Fen-1342--1||f__Ferrovibrionaceae--76||f__GCA-2687025--1||f__GCF-013343005--1||f__GLO-3--1||f__GWC2-71-9--4||f__GWF2-57-35--1||f__Gemmataceae--8||f__Gemmatimonadaceae--8||f__Geobacteraceae--9||f__Geodermatophilaceae--4||f__Gp22-AA2--1||f__Gp7-AA8--1||f__HTCC2089--2||f__Halieaceae--1||f__Haloarculaceae--4||f__Halomonadaceae--105||f__Halorhodospiraceae--30||f__Holophagaceae--21||f__Hydrogenimonadaceae--1||f__Isosphaeraceae--5||f__JAADEO01--1||f__JAAXVQ01--1||f__JABJKH01--1||f__JACQHI01--1||f__JACRCW01--1||f__JACRHA01--3||f__JACZKF01--1||f__JADFXK01--1||f__JADGCH01--1||f__JAEUJZ01--1||f__JAFGRV01--1||f__JAFGTP01--3||f__Ketobacteraceae--1||f__Kiloniellaceae--11||f__Kineosporiaceae--1||f__LZORAL124-64-63--6||f__Lachnospiraceae--67||f__Lacipirellulaceae--1||f__Leptonemataceae--1||f__Leptospirillaceae--1||f__Longimicrobiaceae--1||f__MWEM01--1||f__Magnetaquicoccaceae--6||f__Magnetospirillaceae--44||f__Maricaulaceae--2||f__Marinomonadaceae--1||f__Mariprofundaceae--3||f__Marispirochaetaceae--6||f__Methanosarcinaceae--1||f__Methylomonadaceae--9||f__Microcystaceae--1||f__Micropepsaceae--7||f__Moorellaceae--1||f__Motilibacteraceae--1||f__Myxococcaceae--7||f__NBRC-103111--1||f__Natrialbaceae--1||f__Nevskiaceae--1||f__Nitrospiraceae--2||f__Nocardioidaceae--4||f__Oleiphilaceae--4||f__Oscillospiraceae--2||f__Paenibacillaceae--13||f__Palsa-1104--1||f__Parvularculaceae--3||f__Phreatobacteraceae--1||f__Pleomorphomonadaceae--2||f__Polyangiaceae--36||f__Pseudomonadaceae--80||f__Pseudopelobacteraceae--4||f__QOAL01--1||f__Quadrisphaeraceae--1||f__RBG-13-55-18--3||f__RBG-16-71-46--4||f__Rhizobiaceae--153||f__Rhodanobacteraceae--6||f__Rhodobacteraceae--94||f__Rhodocyclaceae--21||f__Rhodospirillaceae--6||f__Rhodovibrionaceae--2||f__Ruminococcaceae--3||f__SCUR01--1||f__SG8-4--5||f__SKKC01--1||f__SM1A02--1||f__SM23-33--1||f__SZUA-540--1||f__SZUA-567--1||f__Salinisphaeraceae--6||f__Salisediminibacteriaceae--1||f__Sedimenticolaceae--4||f__Selenomonadaceae--2||f__Shewanellaceae--2||f__Smithellaceae--1||f__Sneathiellaceae--1||f__Sphingomonadaceae--26||f__Stappiaceae--3||f__Stellaceae--2||f__Steroidobacteraceae--2||f__Streptosporangiaceae--4||f__Sulfuricellaceae--1||f__Synergistaceae--1||f__Syntrophobacteraceae--1||f__Syntrophomonadaceae--6||f__TH1-2--1||f__Tepidamorphaceae--4||f__Termitinemataceae--43||f__Thalassobaculaceae--1||f__Thalassospiraceae--9||f__Thermodesulfatatoraceae--1||f__Thermodesulfobacteriaceae--1||f__Thioalkalivibrionaceae--1||f__Thiohalomonadaceae--7||f__Treponemataceae--3||f__Tumebacillaceae--1||f__UBA11136--2||f__UBA12059--1||f__UBA1268--1||f__UBA1321--5||f__UBA1532--3||f__UBA1877--1||f__UBA2386--5||f__UBA2964--2||f__UBA5368--31||f__UBA5550--2||f__UBA6156--2||f__UBA6429--1||f__UBA6663--13||f__UBA6776--1||f__UBA6902--1||f__UBA8154--1||f__UBA8363--3||f__UBA9637--1||f__VGJW01--1||f__Vibrionaceae--1||f__WJKA01--1||f__WMHbin7--13||f__WRAA01--1||f__Wenzhouxiangellaceae--2||f__XYD2-FULL-50-16--6||f__Xanthobacteraceae--43||f__Xanthomonadaceae--6:capture_genus_counter=g__13-2-20CM-66-19--2||g__28-YEA-48--2||g__41T-STBD-0c-01a--1||g__62-47--1||g__66-26--6||g__AG11--1||g__AWRV01--1||g__Accumulibacter--1||g__Acetatifactor--1||g__Achromobacter--8||g__Acidovorax_A--14||g__Acutalibacter--1||g__Aeromonas--3||g__Aestuariivita--12||g__Afipia--5||g__Agathobacter--2||g__Agrobacterium--6||g__Aidingimonas--1||g__Albidovulum--1||g__Alicycliphilus--1||g__Aliidongia--2||g__Alkalibacterium--1||g__Alkalicoccus--1||g__Allorhizobium--12||g__Allosediminivita--1||g__Alsobacter--4||g__Alteraurantiacibacter--1||g__Alteromonas--1||g__Aminobacter--1||g__Aminomonas--1||g__Anaerocolumna--4||g__Aneurinibacillus--1||g__Aquabacter--1||g__Aquabacterium--7||g__Aquamicrobium_A--2||g__Aquaspirillum--1||g__Aquisphaera--5||g__Aquitalea--16||g__Archangium--1||g__Asticcacaulis--1||g__Aurantimonas--11||g__Aureimonas--11||g__Azonexus--2||g__Azospirillum--5||g__BOG-930--2||g__BOG-933--17||g__BRHc4a--2||g__Bdellovibrio--1||g__Blastococcus--3||g__Blastomonas--1||g__Bog-105--1||g__Bordetella_C--1||g__Bosea--56||g__Bradyrhizobium--23||g__Burkholderia--7||g__Buttiauxella--1||g__Butyribacter--1||g__Butyrivibrio--19||g__CACIAM-69d--1||g__CAG-882--1||g__CAG-95--1||g__CAHJWH01--44||g__CAIMFV01--1||g__CAIMOR01--3||g__CAINDO01--2||g__CAINDZ01--4||g__CAIOGM01--1||g__CAIPTA01--1||g__CAIULK01--3||g__CAIWHR01--1||g__CAIXRL01--4||g__CAIZDL01--3||g__CAJANL01--6||g__CAJBIL01--1||g__CFBP-8762--2||g__CFX2--1||g__Candidimonas_A--1||g__Caproiciproducens--1||g__Casp-alpha2--1||g__Caulobacter--211||g__Celeribacter--5||g__Chitinimonas--6||g__Chromobacterium--1||g__Chromohalobacter--10||g__Citrobacter--1||g__Cobetia--1||g__Cohnella--1||g__Comamonas--3||g__Comamonas_C--1||g__Cronobacter--1||g__Cucumibacter--90||g__Cupriavidus--1||g__DRKI01--14||g__DROE01--2||g__DSCM01--1||g__DSM-9736--1||g__DTU087--1||g__DTU089--1||g__Dasania--1||g__Defluviitalea_A--8||g__Deinococcus--9||g__Desulfatitalea--34||g__Desulfobacillus--1||g__Desulfobacter--1||g__Desulfobacterium_B--2||g__Desulfobacula--4||g__Desulfobulbus--1||g__Desulfohalobium--2||g__Desulfoluna--1||g__Desulfopila--1||g__Desulfopila_A--1||g__Desulforhabdus--1||g__Desulfosarcina--3||g__Desulfovibrio--3||g__Dethiosulfovibrio--2||g__Devosia--267||g__Devosia_A--107||g__Donghicola--3||g__Dongia--61||g__Duganella--2||g__Dyella--4||g__Dyella_B--1||g__Dysosmobacter--1||g__ER4--1||g__Ectothiorhodospira--1||g__Ensifer--7||g__Ensifer_A--1||g__Enterobacter--2||g__Enterobacter_B--1||g__Erwinia--2||g__Erwinia_B--1||g__Erythrobacter--2||g__Eubacterium_F--15||g__Eubacterium_J--1||g__Fen-1342--1||g__Fen-999--1||g__Ferrovibrio--76||g__Franconibacter--6||g__Frigidibacter--1||g__GCA-2687025--1||g__GLO-3--1||g__GUT77--1||g__GWF2-57-35--1||g__Gemmata--8||g__Gemmobacter_B--4||g__Geobacillus--1||g__Geodermatophilus--1||g__Geomobilimonas--2||g__Geomonas--5||g__Geotalea--1||g__Geothrix--9||g__Giesbergeria--1||g__Glo-17--1||g__Gp22-AA3--1||g__HCHbin5--2||g__HLUCCA09--3||g__Hahella--1||g__Halapricum--1||g__Halomonas--46||g__Halomonas_B--13||g__Halomonas_C--4||g__Halomonas_E--1||g__Halorhodospira--1||g__Halorientalis--1||g__Herbaspirillum--8||g__Hoeflea--5||g__Holophaga--12||g__Hyalangium--1||g__Hydrocarboniphaga--1||g__Hydrococcus--1||g__Hydrogenimonas--1||g__Hydrogenophaga--4||g__IMCC34051--1||g__Ideonella--21||g__Ideonella_A--2||g__Inhella--1||g__Iodobacter--1||g__J013--4||g__JAAAOJ01--1||g__JAADCZ01--1||g__JAANAU01--4||g__JAAYLU01--1||g__JAAZMI01--1||g__JABFSC01--3||g__JABFSM01--2||g__JABJKH01--1||g__JABMNT01--4||g__JACADZ01--1||g__JACDDX01--1||g__JACIXC01--1||g__JACPFJ01--1||g__JACPVI01--2||g__JACQHI01--1||g__JACRCG01--3||g__JACRCW01--1||g__JACRDC01--3||g__JACRHA01--3||g__JACRPC01--1||g__JACZKF01--1||g__JADFXI01--1||g__JADFXK01--1||g__JADGCH01--1||g__JADJDQ01--2||g__JADJOM01--1||g__JADJPQ01--1||g__JAEUIT01--1||g__JAEUNX01--1||g__JAFGFW01--3||g__JAFGGE01--14||g__JAFGIQ01--1||g__JAFGJV01--1||g__JAFGRB01--1||g__JAFGTP01--3||g__JAFGWI01--1||g__JAFGWW01--1||g__JAGNNG01--1||g__JAGOXX01--1||g__JAHJCH01--1||g__JAHJQZ01--12||g__Jannaschia--16||g__Janthinobacterium--5||g__Kerstersia--1||g__Ketobacter--1||g__Kiloniella--11||g__Kineothrix--3||g__Kinneretia--9||g__Kmv14--1||g__Kosakonia--4||g__Kushneria--18||g__LX47W--2||g__LZORAL124-64-63--1||g__Lachnospira--2||g__Leisingera--5||g__Lelliottia--2||g__Leptonema--1||g__Leptospirillum_A--1||g__Leptothrix--1||g__Longimicrobium--1||g__Luminiphilus--1||g__Luteibacter--1||g__MR-S7--1||g__MT2928--7||g__MWEM01--1||g__Magnetospirillum--14||g__Manganitrophus--1||g__Marichromatium--2||g__Marinimicrobium--1||g__Marinobacter--3||g__Marinomonas--1||g__Mariprofundus--3||g__Marispirochaeta--6||g__Massilia--106||g__Melittangium--2||g__Methanolobus--1||g__Methylobacter_A--2||g__Methylobacterium--32||g__Methylocella--1||g__Methyloglobulus--1||g__Methylomarinum--1||g__Methylomonas--5||g__Microvirga--9||g__Mitsuaria--2||g__Mongoliimonas--1||g__Myxococcus--1||g__NK4A136--1||g__NK4A144--1||g__Natronobacterium--1||g__Natronomonas--2||g__Neorhizobium--7||g__Nitrospira_D--1||g__Nitrospira_F--1||g__Niveispirillum--9||g__Nocardioides--4||g__Noviherbaspirillum--1||g__Noviherbaspirillum_A--2||g__Novosphingobium--4||g__Oceanicaulis--2||g__Oribacterium--1||g__Oricola--5||g__PALSA-1104--1||g__PLanc-01--5||g__Paenibacillus--3||g__Paenibacillus_A--3||g__Paenibacillus_C--1||g__Paenibacillus_F--1||g__Paenibacillus_Z--3||g__Palsa-881--60||g__Palsa-883--10||g__Paludibacterium--1||g__Pandoraea--13||g__Pantoea--7||g__Paraburkholderia--24||g__Paracoccus--1||g__Paralachnospira_A--1||g__Pararheinheimera--2||g__Pararhizobium--16||g__Pararhodobacter--1||g__Pararhodospirillum--3||g__Parvularcula--2||g__Pelagibacterium--6||g__Pelomonas--4||g__Phaeospirillum--21||g__Phenylobacterium--35||g__Phreatobacter--1||g__Planobispora--4||g__Pleomorphomonas--1||g__Pontixanthobacter--1||g__Posidoniimonas--1||g__Pseudoalteromonas--1||g__Pseudobutyricicoccus--1||g__Pseudolabrys--1||g__Pseudomonas--3||g__Pseudomonas_A--2||g__Pseudomonas_B--2||g__Pseudomonas_D--2||g__Pseudomonas_E--67||g__Pseudomonas_F--2||g__Pseudomonas_L--1||g__Pseudomonas_Q--1||g__Pseudorhizobium--30||g__Pseudovibrio--1||g__Pseudoxanthomonas--1||g__QHVS01--1||g__QWPN01--1||g__Quadrisphaera--1||g__R-H-3--1||g__RAAP-1--4||g__RBG-16-40-8--1||g__RBG-16-49-21--2||g__RGIG8607--5||g__RH-AL1--1||g__RI-112--1||g__RI-92--1||g__RUG11977--1||g__Ramlibacter--3||g__Reidiella--1||g__Rhizobacter--1||g__Rhizobium--19||g__Rhizobium_A--1||g__Rhizomicrobium--7||g__Rhizorhabdus--2||g__Rhodobacter--8||g__Rhodobacter_B--3||g__Rhodobaculum--1||g__Rhodoferax--27||g__Rhodopila--3||g__Rhodopseudomonas--1||g__Rhodospira--1||g__Rhodospirillum--1||g__Rhodovibrio--2||g__Rhodovulum--3||g__Rivicola--1||g__Robbsia--2||g__Roseburia--1||g__Roseibium--1||g__Roseobacter--2||g__Roseomonas_A--1||g__Rubrimonas--1||g__Rubrivivax--2||g__Ruminiclostridium_E--2||g__Ruminococcus_D--1||g__SCN-70-22--7||g__SIG299--1||g__SKQW01--4||g__SKYL01--29||g__SLAN01--1||g__SLSJ01--3||g__STGJ01--1||g__SURF-16--1||g__SURF-21--2||g__SYFR01--36||g__SZUA-540--1||g__Saccharibacillus--2||g__Salinarimonas--1||g__Salinicola--11||g__Salinisphaera--6||g__Salipiger--2||g__Samsonia--1||g__Sedimenticola--2||g__Seleniivibrio--1||g__Selenomonas_A--2||g__Shewanella--2||g__Shinella--1||g__Siccibacter--1||g__Sinorhizobium--16||g__Sneathiella--1||g__Solidesulfovibrio--6||g__Sphaerotilus--1||g__Sphingobium--2||g__Sphingomonas--12||g__Stappia--1||g__Stenotrophomonas--3||g__Sulfuricella--1||g__Sulfurivermis--7||g__Syntrophomonas_A--1||g__Tardiphaga--11||g__Tateyamaria--2||g__Terracidiphilus--2||g__Terricaulis--1||g__Thalassobaculum_A--1||g__Thalassospira--9||g__Thauera_A--1||g__Thermodesulfatator_A--1||g__Thermosulfurimonas_A--1||g__Thioalkalivibrio--1||g__Thioalkalivibrio_A--1||g__Thioclava--2||g__Thiodiazotropha--1||g__Thiomonas--4||g__Thiorhodospira--1||g__Treponema_B--3||g__Tropicimonas--1||g__Tumebacillus_A--1||g__UBA10170--1||g__UBA10518--1||g__UBA11136--2||g__UBA12545--1||g__UBA1321--5||g__UBA1712--1||g__UBA2250--2||g__UBA2262--1||g__UBA2386--4||g__UBA2868--1||g__UBA3282--2||g__UBA4615--2||g__UBA4851--5||g__UBA5123--3||g__UBA5368--31||g__UBA6156--2||g__UBA6663--13||g__UBA6902--1||g__UBA7050--1||g__UBA7709--1||g__UBA8363--3||g__UBA8904--1||g__UBA9659--2||g__VGJY01--1||g__VMSU01--1||g__Vallicoccus--1||g__Vannielia--1||g__Variovorax--7||g__Vibrio--1||g__WHUE01--2||g__WJLW01--1||g__WMHbin7--12||g__WOUV01--1||g__WQXQ01--43||g__WRAA01--1||g__WRNU01--2||g__WX04--1||g__Wenxinia--1||g__Wenzhouxiangella--2||g__XMGL2--1||g__XYC1-FULL-56-13--6||g__Xanthomonas_A--2||g__Zobellella_D--1||g__Zoogloea--3:capture_order_counter=o__ATCC43930--2||o__Acetobacterales--19||o__Acidobacteriales--2||o__Actinomycetales--2||o__Aggregatilineales--1||o__Anaeroferrophillales--1||o__Anaerolineales--13||o__Aneurinibacillales--1||o__Azospirillales--35||o__B64-G9--1||o__Bacillales--1||o__Bacillales_H--1||o__Bdellovibrionales--2||o__Bin18--3||o__Bryobacterales--1||o__Burkholderiales--356||o__C00003060--3||o__CACIAM-69d--1||o__CAIPTA01--1||o__Campylobacterales--2||o__Caulobacterales--358||o__Chitinivibrionales--2||o__Chromatiales--6||o__Cyanobacteriales--1||o__DSM-27196--1||o__DTU022--1||o__DTU087--1||o__Deferribacterales--1||o__Deinococcales--9||o__Desulfarculales--3||o__Desulfobacterales--49||o__Desulfobulbales--24||o__Desulfotomaculales--2||o__Desulfovibrionales--11||o__Desulfuromonadales--2||o__Dissulfuribacterales--1||o__Dongiales--61||o__Ectothiorhodospirales--4||o__Enterobacterales--42||o__Ferrovibrionales--76||o__GCA-2687025--1||o__GCF-013343005--1||o__Gemmatales--8||o__Gemmatimonadales--12||o__Geobacterales--14||o__Geothermincolales--3||o__Gp22-AA2--1||o__Gp7-AA8--1||o__Halobacteriales--5||o__Holophagales--21||o__Isosphaerales--5||o__JAAXVQ01--1||o__JAAZAB01--1||o__JACRCW01--1||o__JACRHA01--3||o__JADFXK01--1||o__JC444--6||o__Kiloniellales--13||o__LD1-PB3--1||o__LZORAL124-64-63--6||o__Lachnospirales--76||o__Lactobacillales--1||o__Leptospirales--1||o__Leptospirillales--1||o__Longimicrobiales--1||o__MPNO01--2||o__MWEM01--1||o__Magnetococcales--10||o__Mariprofundales--3||o__Methanosarcinales--1||o__Methylacidiphilales--5||o__Methylococcales--9||o__Micropepsales--7||o__Moorellales--1||o__Motilibacterales--1||o__Mycobacteriales--4||o__Myxococcales--7||o__Nevskiales--7||o__Nitrococcales--33||o__Nitrospirales--2||o__Oscillospirales--9||o__Paenibacillales--14||o__Palsa-1104--2||o__Peptostreptococcales--1||o__Phycisphaerales--1||o__Pirellulales--2||o__Polyangiales--36||o__Propionibacteriales--4||o__Pseudomonadales--196||o__RBG-16-71-46--4||o__Rhizobiales--796||o__Rhodobacterales--94||o__Rhodospirillales--79||o__S15B-MN24--1||o__SBBL01--1||o__SM23-33--1||o__SZUA-567--1||o__SZUA-6--1||o__Sedimentisphaerales--19||o__Selenomonadales--2||o__Sneathiellales--1||o__Sphingomonadales--26||o__Steroidobacterales--2||o__Streptosporangiales--4||o__Synergistales--4||o__Syntrophales--1||o__Syntrophobacterales--1||o__Syntrophomonadales--6||o__Thalassobaculales--1||o__Thermodesulfobacteriales--2||o__Thermodesulfovibrionales--1||o__Thiohalomonadales--7||o__Treponematales--47||o__Tumebacillales--1||o__UBA11136--2||o__UBA1280--2||o__UBA1845--1||o__UBA2242--3||o__UBA2386--5||o__UBA4802--33||o__UBA6429--1||o__UBA6902--1||o__UBA7976--3||o__UBA9637--1||o__XYD2-FULL-50-16--6||o__Xanthomonadales--14:capture_phylum_counter=p__Acidobacteriota--26||p__Actinobacteriota--18||p__Bdellovibrionota--3||p__Campylobacterota--2||p__Chloroflexota--14||p__Cyanobacteria--3||p__Deferribacterota--1||p__Deinococcota--9||p__Desulfobacterota--102||p__Desulfobacterota_B--3||p__Desulfobacterota_C--1||p__Desulfobacterota_I--11||p__Eisenbacteria--4||p__FCPU426--1||p__Fibrobacterota--2||p__Firmicutes--19||p__Firmicutes_A--86||p__Firmicutes_B--9||p__Firmicutes_C--2||p__Firmicutes_D--1||p__Firmicutes_G--1||p__Gemmatimonadota--13||p__Halobacteriota--6||p__Krumholzibacteriota--6||p__Marinisomatota--3||p__Myxococcota--50||p__Nitrospirota--8||p__Nitrospirota_A--1||p__Planctomycetota--43||p__Poribacteria--1||p__Proteobacteria--2265||p__SAR324--6||p__Spirochaetota--89||p__Synergistota--4||p__Thermotogota--1||p__Verrucomicrobiota--7:capture_species_counter=s__13-2-20CM-66-19 sp018241505--2||s__28-YEA-48 sp903851305--2||s__41T-STBD-0c-01a sp002009425--1||s__62-47 sp017305535--1||s__66-26 sp001897745--6||s__AG11 sp003223455--1||s__AWRV01 sp000504185--1||s__Accumulibacter sp017302435--1||s__Acetatifactor sp910588225--1||s__Achromobacter denitrificans--1||s__Achromobacter dolens--2||s__Achromobacter spanius_C--1||s__Achromobacter xylosoxidans_C--4||s__Acidovorax_A cattleyae--1||s__Acidovorax_A citrulli--13||s__Acutalibacter sp910584745--1||s__Aeromonas allosaccharophila--1||s__Aeromonas piscicola--1||s__Aeromonas popoffii--1||s__Aestuariivita sp006227805--12||s__Afipia broomeae--5||s__Agathobacter sp002474415--1||s__Agathobacter sp910587655--1||s__Agrobacterium arsenijevicii--1||s__Agrobacterium bohemicum--1||s__Agrobacterium nepotum--2||s__Agrobacterium skierniewicense--1||s__Agrobacterium tumefaciens_B--1||s__Aidingimonas halophila--1||s__Albidovulum sp011620265--1||s__Alicycliphilus sp018242005--1||s__Aliidongia dinghuensis--2||s__Alkalibacterium putridalgicola--1||s__Alkalicoccus chagannorensis--1||s__Allorhizobium selenitireducens--1||s__Allorhizobium sp001296045--1||s__Allorhizobium sp001429245--1||s__Allorhizobium sp002307905--1||s__Allorhizobium sp003501385--1||s__Allorhizobium vitis_B--4||s__Allorhizobium vitis_D--3||s__Allosediminivita pacifica--1||s__Alsobacter metallidurans--2||s__Alsobacter soli--2||s__Alteraurantiacibacter gangjinensis--1||s__Alteromonas aestuariivivens--1||s__Aminobacter sp000372965--1||s__Aminomonas paucivorans--1||s__Anaerocolumna jejuensis--4||s__Aneurinibacillus danicus--1||s__Aquabacter sp017742835--1||s__Aquabacterium commune--2||s__Aquabacterium sp002339015--1||s__Aquabacterium sp003963115--1||s__Aquabacterium sp013822685--1||s__Aquabacterium sp016195855--1||s__Aquabacterium sp016219375--1||s__Aquamicrobium_A sp000526635--2||s__Aquaspirillum serpens--1||s__Aquisphaera giovannonii--5||s__Aquitalea magnusonii_C--1||s__Aquitalea pelogenes--12||s__Aquitalea sp003693445--2||s__Aquitalea sp019232735--1||s__Archangium violaceum_A--1||s__Asticcacaulis sp000495815--1||s__Aurantimonas coralicida_A--11||s__Aureimonas sp001423245--9||s__Aureimonas sp001463745--2||s__Azonexus sp018261905--1||s__Azonexus sp018828385--1||s__Azospirillum halopraeferens--4||s__Azospirillum soli--1||s__BOG-930 sp003164455--2||s__BOG-933 sp003165295--16||s__BOG-933 sp903920145--1||s__BRHc4a sp000802095--2||s__Bdellovibrio bacteriovorus--1||s__Blastococcus sp003319095--2||s__Blastococcus sp900102425--1||s__Blastomonas sp000503195--1||s__Bog-105 sp003163855--1||s__Bordetella_C sp002119685--1||s__Bosea robiniae--2||s__Bosea sp001426225--1||s__Bosea sp001556125--20||s__Bosea sp003241815--2||s__Bosea sp016428755--8||s__Bosea sp900113835--19||s__Bosea sp900156025--1||s__Bosea sp902506165--2||s__Bosea vaviloviae_B--1||s__Bradyrhizobium amphicarpaeae--2||s__Bradyrhizobium betae--1||s__Bradyrhizobium embrapense--1||s__Bradyrhizobium guangxiense--1||s__Bradyrhizobium icense--1||s__Bradyrhizobium liaoningense_B--1||s__Bradyrhizobium oligotrophicum--11||s__Bradyrhizobium sp004799445--2||s__Bradyrhizobium sp005884765--1||s__Bradyrhizobium sp018130065--1||s__Bradyrhizobium sp018131075--1||s__Burkholderia acidophila--1||s__Burkholderia oklahomensis--1||s__Burkholderia sp001524625--2||s__Burkholderia vietnamiensis--3||s__Buttiauxella gaviniae--1||s__Butyribacter sp002499945--1||s__Butyrivibrio sp000420845--16||s__Butyrivibrio sp015056585--1||s__Butyrivibrio sp017470505--2||s__CACIAM-69d sp004292515--1||s__CAG-882 sp003486385--1||s__CAG-95 sp902766365--1||s__CAHJWH01 sp009765965--44||s__CAIMFV01 sp903840435--1||s__CAIMOR01 sp903843125--3||s__CAINDO01 sp903847385--2||s__CAINDZ01 sp903859215--4||s__CAIOGM01 sp903857795--1||s__CAIPTA01 sp903867855--1||s__CAIULK01 sp903899885--3||s__CAIWHR01 sp903912485--1||s__CAIXRL01 sp016710095--3||s__CAIXRL01 sp903921835--1||s__CAIZDL01 sp903856295--3||s__CAJANL01 sp903941105--6||s__CAJBIL01 sp903953145--1||s__CFBP-8762 sp014841565--2||s__CFX2 sp016788625--1||s__Candidimonas_A sp003971065--1||s__Caproiciproducens sp002378845--1||s__Casp-alpha2 sp014382345--1||s__Caulobacter segnis--1||s__Caulobacter sp001556515--88||s__Caulobacter sp003185805--121||s__Caulobacter sp017744495--1||s__Celeribacter ethanolicus--3||s__Celeribacter indicus--1||s__Celeribacter neptunius--1||s__Chitinimonas sp002735695--2||s__Chitinimonas taiwanensis--4||s__Chromobacterium violaceum--1||s__Chromohalobacter canadensis--4||s__Chromohalobacter israelensis--5||s__Chromohalobacter japonicus--1||s__Citrobacter murliniae--1||s__Cobetia marina--1||s__Cohnella xylanilytica--1||s__Comamonas aquatica--1||s__Comamonas sp018413525--1||s__Comamonas terrigena--1||s__Comamonas_C sp001725255--1||s__Cronobacter condimenti--1||s__Cucumibacter marinus--90||s__Cupriavidus cauae--1||s__DRKI01 sp015484845--14||s__DROE01 sp015487515--2||s__DSCM01 sp016938065--1||s__DSM-9736 sp900187405--1||s__DTU087 sp012727675--1||s__DTU089 sp017501865--1||s__Dasania marina--1||s__Defluviitalea_A raffinosedens--8||s__Deinococcus budaensis--1||s__Deinococcus radiodurans--5||s__Deinococcus sp003028415--1||s__Deinococcus wulumuqiensis--2||s__Desulfatitalea sp002402905--12||s__Desulfatitalea sp016218685--1||s__Desulfatitalea tepidiphila--21||s__Desulfobacillus sp002840845--1||s__Desulfobacter vibrioformis--1||s__Desulfobacterium_B sp016342325--2||s__Desulfobacula sp012031875--3||s__Desulfobacula sp018821715--1||s__Desulfobulbus sp903842475--1||s__Desulfohalobium retbaense--2||s__Desulfoluna spongiiphila--1||s__Desulfopila aestuarii--1||s__Desulfopila_A inferna--1||s__Desulforhabdus sp007244385--1||s__Desulfosarcina cetonica--1||s__Desulfosarcina ovata--2||s__Desulfovibrio fairfieldensis--1||s__Desulfovibrio intestinigallinarum--1||s__Desulfovibrio sp003860215--1||s__Dethiosulfovibrio salsuginis--2||s__Devosia aurantiaca--1||s__Devosia chinhatensis--1||s__Devosia crocina--2||s__Devosia elaeis--1||s__Devosia epidermidihirudinis--1||s__Devosia indica--12||s__Devosia limi--2||s__Devosia lucknowensis--8||s__Devosia marina--1||s__Devosia naphthalenivorans--15||s__Devosia riboflavina--2||s__Devosia soli--6||s__Devosia sp000735585--13||s__Devosia sp001425445--7||s__Devosia sp001426345--1||s__Devosia sp001427605--9||s__Devosia sp001427875--3||s__Devosia sp001899045--1||s__Devosia sp005222805--2||s__Devosia sp014127105--2||s__Devosia sp014860165--9||s__Devosia sp014926585--1||s__Devosia sp015158295--5||s__Devosia sp015234425--1||s__Devosia sp016411825--6||s__Devosia sp016698645--14||s__Devosia sp017307565--1||s__Devosia sp017744655--3||s__Devosia sp018828145--22||s__Devosia sp900470445--104||s__Devosia submarina--11||s__Devosia_A insulae--4||s__Devosia_A nanyangense--1||s__Devosia_A sp001402915--3||s__Devosia_A sp001425235--2||s__Devosia_A sp001899065--6||s__Devosia_A sp001899085--60||s__Devosia_A sp015657675--26||s__Devosia_A sp017307495--3||s__Devosia_A sp903842455--2||s__Donghicola eburneus--1||s__Donghicola mangrovi--1||s__Donghicola tyrosinivorans--1||s__Dongia mobilis--3||s__Dongia sp000620685--3||s__Dongia sp016712715--1||s__Dongia sp016794165--54||s__Duganella aceris--1||s__Duganella sp013408245--1||s__Dyella sp016428905--4||s__Dyella_B mobilis--1||s__Dysosmobacter sp910585245--1||s__ER4 sp900552375--1||s__Ectothiorhodospira magna--1||s__Ensifer adhaerens--5||s__Ensifer adhaerens_E--1||s__Ensifer sp013371465--1||s__Ensifer_A sp900466575--1||s__Enterobacter asburiae_A--1||s__Enterobacter soli--1||s__Enterobacter_B lignolyticus--1||s__Erwinia beijingensis--1||s__Erwinia sp000599885--1||s__Erwinia_B gerundensis--1||s__Erythrobacter sp001515985--2||s__Eubacterium_F sp910574015--14||s__Eubacterium_F sp910584875--1||s__Eubacterium_J sp910586225--1||s__Fen-1342 sp003162245--1||s__Fen-999 sp016235765--1||s__Ferrovibrio sp002482765--73||s__Ferrovibrio sp018336035--2||s__Ferrovibrio terrae--1||s__Franconibacter helveticus--6||s__Frigidibacter mobilis--1||s__GCA-2687025 sp018644665--1||s__GLO-3 sp003354135--1||s__GUT77 sp009786575--1||s__GWF2-57-35 sp001804865--1||s__Gemmata massiliana--8||s__Gemmobacter_B sp000500915--1||s__Gemmobacter_B sp002855575--1||s__Gemmobacter_B sp009908265--2||s__Geobacillus thermoleovorans_A--1||s__Geodermatophilus saharensis--1||s__Geomobilimonas luticola--2||s__Geomonas sp003490025--1||s__Geomonas sp018986935--4||s__Geotalea toluenoxydans--1||s__Geothrix sp016195985--2||s__Geothrix sp016714685--1||s__Geothrix sp903880675--2||s__Geothrix sp903884655--4||s__Giesbergeria sp001724785--1||s__Glo-17 sp003353795--1||s__Gp22-AA3 sp003223145--1||s__HCHbin5 sp015229095--1||s__HCHbin5 sp903913345--1||s__HLUCCA09 sp001314685--3||s__Hahella chejuensis--1||s__Halapricum sp009741825--1||s__Halomonas arcis--2||s__Halomonas azerbaijanica--1||s__Halomonas beimenensis--2||s__Halomonas boliviensis--3||s__Halomonas endophytica--1||s__Halomonas gudaonensis--1||s__Halomonas halophila--2||s__Halomonas jeotgali--1||s__Halomonas lactosivorans--7||s__Halomonas lionensis--1||s__Halomonas olivaria--1||s__Halomonas organivorans--1||s__Halomonas shengliensis--2||s__Halomonas sp001882345--1||s__Halomonas sp002966495--3||s__Halomonas sp003990195--3||s__Halomonas sp008297955--1||s__Halomonas sp014931605--1||s__Halomonas sp017868935--9||s__Halomonas subterranea--1||s__Halomonas sulfidaeris--2||s__Halomonas_B pantelleriensis--1||s__Halomonas_B socia--11||s__Halomonas_B sp002286975--1||s__Halomonas_C sp010993675--1||s__Halomonas_C sp900961225--3||s__Halomonas_E taeanensis_B--1||s__Halorhodospira halophila--1||s__Halorientalis sp001989615--1||s__Herbaspirillum huttiense--1||s__Herbaspirillum robiniae--1||s__Herbaspirillum seropedicae--3||s__Herbaspirillum sp000261365--2||s__Herbaspirillum sp013426985--1||s__Hoeflea olei--1||s__Hoeflea phototrophica--1||s__Hoeflea sp000961635--1||s__Hoeflea sp018829385--1||s__Hoeflea sp019084245--1||s__Holophaga sp002068835--2||s__Holophaga sp016715205--8||s__Holophaga sp903868115--2||s__Hyalangium sp016926755--1||s__Hydrocarboniphaga daqingensis--1||s__Hydrococcus sp000317025--1||s__Hydrogenimonas sp015490295--1||s__Hydrogenophaga sp002840835--1||s__Hydrogenophaga sp003241965--1||s__Hydrogenophaga sp013823505--2||s__IMCC34051 sp013003075--1||s__Ideonella sp000333615--1||s__Ideonella sp016710065--19||s__Ideonella sp018069755--1||s__Ideonella_A sakaiensis--2||s__Inhella proteolytica--1||s__Iodobacter sp000969645--1||s__J013 sp003695135--4||s__JAAAOJ01 sp009908915--1||s__JAADCZ01 sp013154175--1||s__JAANAU01 sp015231775--3||s__JAANAU01 sp015234115--1||s__JAAYLU01 sp001604435--1||s__JAAZMI01 sp012518675--1||s__JABFSC01 sp013140885--3||s__JABFSM01 sp016794825--1||s__JABFSM01 sp902826755--1||s__JABJKH01 sp018660465--1||s__JABMNT01 sp013203595--4||s__JACADZ01 sp013389105--1||s__JACDDX01 sp013813145--1||s__JACIXC01 sp014360655--1||s__JACPFJ01 sp003574895--1||s__JACPVI01 sp016191815--2||s__JACQHI01 sp016199105--1||s__JACRCG01 sp001802125--1||s__JACRCG01 sp013336525--1||s__JACRCG01 sp903930585--1||s__JACRCW01 sp016218805--1||s__JACRDC01 sp016208115--3||s__JACRHA01 sp016234185--3||s__JACRPC01 sp016214125--1||s__JACZKF01 sp014860175--1||s__JADFXI01 sp015233655--1||s__JADFXK01 sp015233625--1||s__JADGCH01 sp015229115--1||s__JADJDQ01 sp016702605--2||s__JADJOM01 sp016713435--1||s__JADJPQ01 sp016713175--1||s__JAEUIT01 sp016795065--1||s__JAEUNX01 sp016791005--1||s__JAFGFW01 sp015222985--1||s__JAFGFW01 sp016930875--2||s__JAFGGE01 sp016930745--14||s__JAFGIQ01 sp016929575--1||s__JAFGJV01 sp016928955--1||s__JAFGRB01 sp016935365--1||s__JAFGTP01 sp016934035--3||s__JAFGWI01 sp016937215--1||s__JAFGWW01 sp016936955--1||s__JAGNNG01 sp016794465--1||s__JAGOXX01 sp018059485--1||s__JAHJCH01 sp018813065--1||s__JAHJQZ01 sp018818925--12||s__Jannaschia aquimarina--1||s__Jannaschia faecimaris--1||s__Jannaschia helgolandensis--4||s__Jannaschia seohaensis--10||s__Janthinobacterium sp002127585--1||s__Janthinobacterium sp009208565--1||s__Janthinobacterium sp014379395--3||s__Kerstersia gyiorum--1||s__Ketobacter sp002708905--1||s__Kiloniella litopenaei--8||s__Kiloniella spongiae--3||s__Kineothrix alysoides--2||s__Kineothrix sp910587275--1||s__Kinneretia sp015657635--9||s__Kmv14 sp016937535--1||s__Kosakonia oryziphila--1||s__Kosakonia sp002886105--3||s__Kushneria aurantia--4||s__Kushneria marisflavi--14||s__LX47W sp014042345--1||s__LX47W sp014042355--1||s__LZORAL124-64-63 sp016744705--1||s__Lachnospira sp900316325--2||s__Leisingera daeponensis--1||s__Leisingera sp000813965--1||s__Leisingera sp001679925--1||s__Leisingera sp013317235--2||s__Lelliottia amnigena--2||s__Leptonema illini--1||s__Leptospirillum_A rubarum--1||s__Leptothrix mobilis--1||s__Longimicrobium sp902805735--1||s__Luminiphilus sp012270045--1||s__Luteibacter sp900109915--1||s__MR-S7 sp000400995--1||s__MT2928 sp015679265--7||s__MWEM01 sp002071085--1||s__Magnetospirillum gryphiswaldense--1||s__Magnetospirillum moscoviense--1||s__Magnetospirillum sp001898825--4||s__Magnetospirillum sp002435715--1||s__Magnetospirillum sp014379805--1||s__Magnetospirillum sp018224925--6||s__Manganitrophus sp004297235--1||s__Marichromatium gracile--1||s__Marichromatium sp016938795--1||s__Marinimicrobium koreense--1||s__Marinobacter mobilis--1||s__Marinobacter sp002707215--1||s__Marinobacter sp016597815--1||s__Marinomonas foliarum--1||s__Mariprofundus aestuarium--1||s__Mariprofundus ferrinatatus--2||s__Marispirochaeta associata--6||s__Massilia atriviolacea--2||s__Massilia aurea_A--89||s__Massilia eurypsychrophila--1||s__Massilia frigida--1||s__Massilia sp003484545--1||s__Massilia sp003520365--3||s__Massilia sp014171595--9||s__Melittangium primigenium--2||s__Methanolobus zinderi--1||s__Methylobacter_A tundripaludum_A--2||s__Methylobacterium aquaticum--5||s__Methylobacterium aquaticum_C--1||s__Methylobacterium frigidaeris--9||s__Methylobacterium platani--8||s__Methylobacterium sp001425465--1||s__Methylobacterium sp006151805--1||s__Methylobacterium sp009806555--1||s__Methylobacterium sp014191355--2||s__Methylobacterium terrae--1||s__Methylobacterium thiocyanatum--2||s__Methylobacterium variabile--1||s__Methylocella palsarum--1||s__Methyloglobulus morosus--1||s__Methylomarinum sp006844705--1||s__Methylomonas sp018335995--2||s__Methylomonas sp903064685--3||s__Microvirga arabica--1||s__Microvirga lupini--1||s__Microvirga lupini_A--1||s__Microvirga makkahensis--3||s__Microvirga pakistanensis--2||s__Microvirga subterranea--1||s__Mitsuaria sp002761755--1||s__Mitsuaria sp900113225--1||s__Mongoliimonas terrestris--1||s__Myxococcus sp010998615--1||s__NK4A136 sp900102065--1||s__NK4A144 sp003488445--1||s__Natronobacterium gregoryi--1||s__Natronomonas pharaonis--2||s__Neorhizobium huautlense--1||s__Neorhizobium sp003425685--1||s__Neorhizobium sp003597675--1||s__Neorhizobium sp902167985--3||s__Neorhizobium tomejilense--1||s__Nitrospira_D sp013140455--1||s__Nitrospira_F sp001464735--1||s__Niveispirillum sp009495745--8||s__Niveispirillum sp900188385--1||s__Nocardioides lianchengensis--1||s__Nocardioides soli--2||s__Nocardioides sp013778305--1||s__Noviherbaspirillum sp004804275--1||s__Noviherbaspirillum_A soli--2||s__Novosphingobium mathurense--1||s__Novosphingobium nitrogenifigens--1||s__Novosphingobium sp002336765--1||s__Novosphingobium sp903923465--1||s__Oceanicaulis alexandrii--1||s__Oceanicaulis sp000152745--1||s__Oribacterium sp900107835--1||s__Oricola cellulosilytica--5||s__PALSA-1104 sp003170275--1||s__PLanc-01 sp002327785--3||s__PLanc-01 sp012744475--2||s__Paenibacillus sp000758605--1||s__Paenibacillus sp001955855--1||s__Paenibacillus sp003268635--1||s__Paenibacillus_A macerans--3||s__Paenibacillus_C harenae--1||s__Paenibacillus_F chitinolyticus--1||s__Paenibacillus_Z phyllosphaerae--3||s__Palsa-881 sp018241335--60||s__Palsa-883 sp003151425--10||s__Paludibacterium yongneupense--1||s__Pandoraea capi--1||s__Pandoraea cepalis--10||s__Pandoraea sp002179965--1||s__Pandoraea terrae--1||s__Pantoea anthophila--1||s__Pantoea persica--1||s__Pantoea rwandensis_B--1||s__Pantoea sp002359495--1||s__Pantoea sp002434205--1||s__Pantoea sp018842655--1||s__Pantoea wallisii--1||s__Paraburkholderia bannensis--1||s__Paraburkholderia bannensis_A--10||s__Paraburkholderia silvatlantica--1||s__Paraburkholderia sp000472445--5||s__Paraburkholderia sp004197395--1||s__Paraburkholderia sp011752995--1||s__Paraburkholderia sp900996225--1||s__Paraburkholderia unamae--4||s__Paracoccus hibiscisoli--1||s__Paralachnospira_A sp910579325--1||s__Pararheinheimera sp001669775--1||s__Pararheinheimera sp003543135--1||s__Pararhizobium herbae--1||s__Pararhizobium sp001424045--14||s__Pararhizobium sp900067135--1||s__Pararhodobacter aggregans--1||s__Pararhodospirillum oryzae--1||s__Pararhodospirillum photometricum--2||s__Parvularcula sp013215175--2||s__Pelagibacterium halotolerans--4||s__Pelagibacterium sp002375765--1||s__Pelagibacterium sp002723255--1||s__Pelomonas sp001425705--4||s__Phaeospirillum magneticum--1||s__Phaeospirillum marisnigri--1||s__Phaeospirillum sp002105535--1||s__Phaeospirillum sp903853455--18||s__Phenylobacterium sp001557235--31||s__Phenylobacterium sp002441055--4||s__Phreatobacter sp016793595--1||s__Planobispora rosea--3||s__Planobispora siamensis--1||s__Pleomorphomonas sp018262575--1||s__Pontixanthobacter luteolus--1||s__Posidoniimonas corsicana--1||s__Pseudoalteromonas sp002964785--1||s__Pseudobutyricicoccus sp910585875--1||s__Pseudolabrys sp903839845--1||s__Pseudomonas nitroreducens_A--3||s__Pseudomonas_A stutzeri_B--1||s__Pseudomonas_A stutzeri_S--1||s__Pseudomonas_B luteola--1||s__Pseudomonas_B rhizoryzae--1||s__Pseudomonas_D aestusnigri--1||s__Pseudomonas_D xiamenensis--1||s__Pseudomonas_E alcaligenes--1||s__Pseudomonas_E alkylphenolica_A--1||s__Pseudomonas_E azotoformans_B--2||s__Pseudomonas_E capeferrum--2||s__Pseudomonas_E composti--1||s__Pseudomonas_E cremoricolorata_A--1||s__Pseudomonas_E flavescens--1||s__Pseudomonas_E fluorescens_AA--1||s__Pseudomonas_E fluorescens_AJ--1||s__Pseudomonas_E fluorescens_AM--1||s__Pseudomonas_E foliumensis--1||s__Pseudomonas_E fulva_B--4||s__Pseudomonas_E gozinkensis--1||s__Pseudomonas_E graminis_C--1||s__Pseudomonas_E graminis_D--1||s__Pseudomonas_E haemolytica--1||s__Pseudomonas_E indoloxydans--1||s__Pseudomonas_E kitaguniensis--2||s__Pseudomonas_E mandelii_B--1||s__Pseudomonas_E mandelii_D--3||s__Pseudomonas_E palleroniana--2||s__Pseudomonas_E peli--1||s__Pseudomonas_E putida_U--1||s__Pseudomonas_E sp001705835--1||s__Pseudomonas_E sp002112885--2||s__Pseudomonas_E sp002434265--1||s__Pseudomonas_E sp002803095--5||s__Pseudomonas_E sp002843605--1||s__Pseudomonas_E sp002874965--1||s__Pseudomonas_E sp004364435--1||s__Pseudomonas_E sp007993865--2||s__Pseudomonas_E sp009391885--1||s__Pseudomonas_E sp009905435--1||s__Pseudomonas_E sp012985665--3||s__Pseudomonas_E sp013386585--1||s__Pseudomonas_E sp014164785--2||s__Pseudomonas_E sp014268825--1||s__Pseudomonas_E sp014851865--1||s__Pseudomonas_E sp018826895--1||s__Pseudomonas_E sp019200975--1||s__Pseudomonas_E sp900475325--1||s__Pseudomonas_E sp900602065--1||s__Pseudomonas_E sp902506495--1||s__Pseudomonas_E synxantha_A--1||s__Pseudomonas_E syringae_M--1||s__Pseudomonas_E toyotomiensis--1||s__Pseudomonas_E weihenstephanensis--1||s__Pseudomonas_E yamanorum--2||s__Pseudomonas_F sp001708505--2||s__Pseudomonas_L hussainii--1||s__Pseudomonas_Q sp013395055--1||s__Pseudorhizobium flavum--30||s__Pseudovibrio japonicus--1||s__Pseudoxanthomonas daejeonensis--1||s__QHVS01 sp003223635--1||s__QWPN01 sp903958265--1||s__Quadrisphaera sp015390235--1||s__R-H-3 sp002198655--1||s__RAAP-1 sp903909505--4||s__RBG-16-40-8 sp903833275--1||s__RBG-16-49-21 sp017999915--2||s__RGIG8607 sp910588535--5||s__RH-AL1 sp009765775--1||s__RI-112 sp016124535--1||s__RI-92 sp016125505--1||s__RUG11977 sp016288005--1||s__Ramlibacter sp013087525--1||s__Ramlibacter sp013697775--1||s__Ramlibacter sp014297465--1||s__Reidiella endopervernicosa--1||s__Rhizobacter sp900142965--1||s__Rhizobium bangladeshense_B--2||s__Rhizobium etli_B--1||s__Rhizobium grahamii--1||s__Rhizobium leguminosarum_D--1||s__Rhizobium leguminosarum_G--1||s__Rhizobium leguminosarum_K--1||s__Rhizobium mesoamericanum--1||s__Rhizobium sp000799775--1||s__Rhizobium sp001426265--1||s__Rhizobium sp001664485--1||s__Rhizobium sp014193695--1||s__Rhizobium sp900465675--1||s__Rhizobium sp900467745--3||s__Rhizobium sp900472625--1||s__Rhizobium sp902706285--1||s__Rhizobium tibeticum--1||s__Rhizobium_A straminoryzae--1||s__Rhizomicrobium sp002307315--1||s__Rhizomicrobium sp018241025--5||s__Rhizomicrobium sp018971835--1||s__Rhizorhabdus sp011044255--1||s__Rhizorhabdus sp018006725--1||s__Rhodobacter aestuarii--1||s__Rhodobacter capsulatus--1||s__Rhodobacter capsulatus_C--3||s__Rhodobacter maris--2||s__Rhodobacter viridis--1||s__Rhodobacter_B sp002701395--3||s__Rhodobaculum breve--1||s__Rhodoferax sp018619435--6||s__Rhodoferax sp903856025--19||s__Rhodoferax sp903920405--1||s__Rhodoferax sp903958915--1||s__Rhodopila sp009765975--1||s__Rhodopila sp018240405--2||s__Rhodopseudomonas palustris_G--1||s__Rhodospira marina--1||s__Rhodospirillum rubrum--1||s__Rhodovibrio salinarum--1||s__Rhodovibrio sodomensis--1||s__Rhodovulum sp002079305--1||s__Rhodovulum strictum--2||s__Rivicola sp002002905--1||s__Robbsia andropogonis--2||s__Roseburia sp900548205--1||s__Roseibium sp013373445--1||s__Roseobacter denitrificans--2||s__Roseomonas_A tokyonensis--1||s__Rubrimonas cliftonensis--1||s__Rubrivivax sp001295865--1||s__Rubrivivax sp016790435--1||s__Ruminiclostridium_E sp016282095--1||s__Ruminiclostridium_E sp016297165--1||s__Ruminococcus_D sp902786965--1||s__SCN-70-22 sp016794835--7||s__SIG299 sp017938145--1||s__SKQW01 sp007118805--4||s__SKYL01 sp007121755--29||s__SLAN01 sp007135605--1||s__SLSJ01 sp007130525--3||s__STGJ01 sp010435965--1||s__SURF-16 sp016219175--1||s__SURF-21 sp003598015--2||s__SYFR01 sp005800325--36||s__SZUA-540 sp003250235--1||s__Saccharibacillus brassicae--1||s__Saccharibacillus qingshengii--1||s__Salinarimonas sp003567055--1||s__Salinicola halophilus--1||s__Salinicola halophyticus--1||s__Salinicola lusitanus--4||s__Salinicola peritrichatus--1||s__Salinicola sp002695065--1||s__Salinicola sp008298015--2||s__Salinicola tamaricis--1||s__Salinisphaera sp002433465--6||s__Salipiger abyssi--1||s__Salipiger pacificus_B--1||s__Samsonia erythrinae--1||s__Sedimenticola selenatireducens--1||s__Sedimenticola selenatireducens_A--1||s__Seleniivibrio sp002452405--1||s__Selenomonas_A ruminantium_C--1||s__Selenomonas_A ruminantium_O--1||s__Shewanella sp000014665--1||s__Shewanella sp002838165--1||s__Shinella sp001713395--1||s__Siccibacter colletis--1||s__Sinorhizobium meliloti_A--15||s__Sinorhizobium mexicanum--1||s__Sneathiella chinensis--1||s__Solidesulfovibrio magneticus_A--4||s__Solidesulfovibrio magneticus_B--2||s__Sphaerotilus sulfidivorans--1||s__Sphingobium subterraneum--2||s__Sphingomonas hankookensis--1||s__Sphingomonas sp001421355--3||s__Sphingomonas sp002083475--1||s__Sphingomonas sp002292295--3||s__Sphingomonas sp002863155--1||s__Sphingomonas sp012927115--1||s__Sphingomonas trueperi_A--1||s__Sphingomonas zeae--1||s__Stappia indica--1||s__Stenotrophomonas humi--1||s__Stenotrophomonas maltophilia_AQ--1||s__Stenotrophomonas sp004348115--1||s__Sulfuricella sp018823025--1||s__Sulfurivermis sp002840095--7||s__Syntrophomonas_A palmitatica--1||s__Tardiphaga robiniae_A--1||s__Tardiphaga sp007018905--10||s__Tateyamaria omphalii_A--2||s__Terracidiphilus sp003142935--1||s__Terracidiphilus sp003156495--1||s__Terricaulis sp902826145--1||s__Thalassobaculum_A sp018401495--1||s__Thalassospira lohafexi--1||s__Thalassospira lucentensis_A--1||s__Thalassospira mesophila--1||s__Thalassospira sp001907695--1||s__Thalassospira sp002115785--1||s__Thalassospira sp002115825--4||s__Thauera_A sp014489115--1||s__Thermodesulfatator_A sp013153725--1||s__Thermosulfurimonas_A sp015487645--1||s__Thioalkalivibrio sp000377785--1||s__Thioalkalivibrio_A sulfidiphilus_A--1||s__Thioclava atlantica--1||s__Thioclava electrotropha--1||s__Thiodiazotropha endolucinida--1||s__Thiomonas sp000377645--4||s__Thiorhodospira sibirica--1||s__Treponema_B putidum--3||s__Tropicimonas sediminicola--1||s__Tumebacillus_A sp004340785--1||s__UBA10170 sp001798165--1||s__UBA10518 sp003508005--1||s__UBA11136 sp016776635--2||s__UBA12545 sp013167955--1||s__UBA1321 sp002304345--1||s__UBA1321 sp017849585--4||s__UBA1712 sp017961385--1||s__UBA2250 sp013426785--2||s__UBA2262 sp002347095--1||s__UBA2386 sp005776475--3||s__UBA2386 sp016794485--1||s__UBA2868 sp002371615--1||s__UBA3282 sp910579505--1||s__UBA3282 sp910585555--1||s__UBA4615 sp002386465--1||s__UBA4615 sp903898725--1||s__UBA4851 sp002408445--5||s__UBA5123 sp002414225--3||s__UBA5368 sp002407865--31||s__UBA6156 sp005768725--2||s__UBA6663 sp002455335--13||s__UBA6902 sp003599025--1||s__UBA7050 sp014804425--1||s__UBA7709 sp002482405--1||s__UBA8363 sp002753735--3||s__UBA8904 sp002840435--1||s__UBA9659 sp018656865--2||s__VGJY01 sp016867235--1||s__VMSU01 sp013792005--1||s__Vallicoccus soli--1||s__Vannielia litorea_A--1||s__Variovorax sp001426505--1||s__Variovorax sp001984055--6||s__Vibrio tapetis--1||s__WHUE01 sp009377375--2||s__WJLW01 sp014728295--1||s__WMHbin7 sp015231795--1||s__WMHbin7 sp902725215--11||s__WOUV01 sp009773045--1||s__WQXQ01 sp009778155--41||s__WQXQ01 sp009780285--1||s__WQXQ01 sp009786455--1||s__WRAA01 sp009780445--1||s__WRNU01 sp009779355--1||s__WRNU01 sp009782565--1||s__WX04 sp007995215--1||s__Wenxinia saemankumensis--1||s__Wenzhouxiangella sp003565625--2||s__XMGL2 sp018863195--1||s__XYC1-FULL-56-13 sp001783715--6||s__Xanthomonas_A sontii--1||s__Xanthomonas_A translucens_B--1||s__Zobellella_D taiwanensis--1||s__Zoogloea sp017309145--1||s__Zoogloea sp018241665--2:evalue_avg=9.847790551172198e-18:evalue_max=1.68e-14:evalue_min=2.33e-101:evalue_std=4.0674269639005475e-16:evalue_sum=1.680033068029977e-14:gapopen_avg=0.18640093786635403:gapopen_max=4.0:gapopen_min=0.0:gapopen_std=0.5049459201370474:gapopen_sum=318.0:gtdb_class_counter=c__Alphaproteobacteria--213||c__Clostridia--1||c__Spirochaetia--1:gtdb_domain_counter=d__Bacteria--215:gtdb_family_counter=f__Azospirillaceae--1||f__Beijerinckiaceae--1||f__Devosiaceae--196||f__GCA-2746425--2||f__Lachnospiraceae--1||f__RPPD01--1||f__Rhodobacteraceae--13:gtdb_genus_counter=g__Acidimangrovimonas--1||g__Bosea--1||g__CAIZDL01--1||g__Devosia--163||g__Devosia_A--26||g__Epibacterium--1||g__GCA-2746425--2||g__JAHJQZ01--2||g__Marivivens--5||g__Paradevosia--1||g__Paroceanicella--2||g__Pelagibacterium--4||g__RPPD01--1||g__Schaedlerella--1||g__Solirhodobacter--1||g__Sulfitobacter--1||g__Tateyamaria--1||g__Yoonia--1:gtdb_order_counter=o__Azospirillales--1||o__Lachnospirales--1||o__Rhizobiales--199||o__Rhodobacterales--13||o__SZUA-6--1:gtdb_phylum_counter=p__Firmicutes_A--1||p__Proteobacteria--213||p__Spirochaetota--1:gtdb_species_counter=s__Acidimangrovimonas indica--1||s__Bosea sp900473415--1||s__CAIZDL01 sp903856295--1||s__Devosia aurantiaca--3||s__Devosia chinhatensis--9||s__Devosia crocina--2||s__Devosia elaeis--3||s__Devosia epidermidihirudinis--2||s__Devosia ginsengisoli--2||s__Devosia indica--5||s__Devosia limi--4||s__Devosia lucknowensis--6||s__Devosia marina--5||s__Devosia naphthalenivorans--3||s__Devosia pacifica--2||s__Devosia psychrophila--5||s__Devosia riboflavina--2||s__Devosia soli--3||s__Devosia sp000735585--5||s__Devosia sp001425445--5||s__Devosia sp001426345--1||s__Devosia sp001427605--2||s__Devosia sp001427875--2||s__Devosia sp001899045--3||s__Devosia sp005222805--7||s__Devosia sp012799265--6||s__Devosia sp014127105--3||s__Devosia sp014837245--2||s__Devosia sp014860165--3||s__Devosia sp014926585--10||s__Devosia sp015158295--3||s__Devosia sp015234425--2||s__Devosia sp016411825--6||s__Devosia sp016698645--4||s__Devosia sp016698665--3||s__Devosia sp017307565--3||s__Devosia sp017744655--3||s__Devosia sp018334155--3||s__Devosia sp018820005--6||s__Devosia sp018828145--6||s__Devosia sp900110945--7||s__Devosia sp900470445--7||s__Devosia subaequoris--3||s__Devosia submarina--2||s__Devosia_A enhydra--1||s__Devosia_A insulae--2||s__Devosia_A nanyangense--2||s__Devosia_A sp001402915--3||s__Devosia_A sp001425235--2||s__Devosia_A sp001899075--1||s__Devosia_A sp001899085--2||s__Devosia_A sp004144345--1||s__Devosia_A sp015657675--4||s__Devosia_A sp016713105--3||s__Devosia_A sp017307495--3||s__Devosia_A sp903842455--2||s__Epibacterium sp004566265--1||s__GCA-2746425 sp002746425--2||s__JAHJQZ01 sp018818925--2||s__Marivivens aquimaris--1||s__Marivivens donghaensis--1||s__Marivivens niveibacter--1||s__Marivivens sp001908835--1||s__Marivivens zhoushanense--1||s__Paradevosia shaoguanensis--1||s__Paroceanicella profunda--1||s__Paroceanicella sp003448965--1||s__Pelagibacterium halotolerans--1||s__Pelagibacterium montanilacus--1||s__Pelagibacterium sp002337455--1||s__Pelagibacterium sp002375765--1||s__RPPD01 sp003818675--1||s__Schaedlerella sp910574195--1||s__Solirhodobacter olei--1||s__Sulfitobacter noctilucae--1||s__Tateyamaria sp900143535--1||s__Yoonia sp014859355--1:heptad_counter=MCP-28H--3||MCP-34H--2||MCP-36H--3023||MCP-38H--4||MCP-40H--1||MCP-44H--1||MCP-58H--1||MCP-64H--1:lbd_counter=Cache_3-Cache_2--5||PAS_3--3||Protoglobin--1||sCache_3_3--2:lca_tree=f__Devosiaceae:length_avg=132.94607268464244:length_max=182.0:length_min=49.0:length_std=22.348965726060477:length_sum=226806.0:mismatch_avg=16.20926143024619:mismatch_max=73.0:mismatch_min=0.0:mismatch_std=14.024743397726867:mismatch_sum=27653.0:name=N670923:qcovhsp_avg=99.43499413833528:qcovhsp_max=100.0:qcovhsp_min=95.0:qcovhsp_std=0.9819188975537876:qcovhsp_sum=169636.1:qend_avg=133.22039859320046:qend_max=174.0:qend_min=50.0:qend_std=22.239737890195737:qend_sum=227274.0:qstart_avg=1.4507620164126611:qstart_max=7.0:qstart_min=1.0:qstart_std=0.8672483229124885:qstart_sum=2475.0:ref_name_counter=GB_GCA_001899065.1_protein.faa_MKUZ01000026.1_37@PF00015_full_PFAM.573.765--1||GB_GCA_001899065.1_protein.faa_MKUZ01000031.1_269@PF00015_full_PFAM.565.749--2||GB_GCA_001899065.1_protein.faa_MKUZ01000031.1_270@PF00015_full_PFAM.600.781--2||GB_GCA_001899075.1_protein.faa_MKVA01000002.1_138@PF00015_full_PFAM.414.602--1||GB_GCA_001899075.1_protein.faa_MKVA01000002.1_140@PF00015_full_PFAM.599.799--1||GB_GCA_001899075.1_protein.faa_MKVA01000005.1_1021@PF00015_full_PFAM.363.543--1||GB_GCA_001899085.1_protein.faa_MKVB01000012.1_30@PF00015_full_PFAM.448.504--1||GB_GCA_004144345.1_protein.faa_SEEL01000002.1_145@PF00015_full_PFAM.363.543--7||GB_GCA_004144345.1_protein.faa_SEEL01000007.1_71@PF00015_full_PFAM.363.542--1||GB_GCA_004144345.1_protein.faa_SEEL01000030.1_26@PF00015_full_PFAM.568.752--9||GB_GCA_004144345.1_protein.faa_SEEL01000053.1_14@PF00015_full_PFAM.596.777--2||GB_GCA_012799265.1_protein.faa_JAAZLP010000119.1_1@PF00015_full_PFAM.620.713--8||GB_GCA_012799265.1_protein.faa_JAAZLP010000152.1_2@PF00015_full_PFAM.448.639--1||GB_GCA_012799265.1_protein.faa_JAAZLP010000270.1_1@PF00015_full_PFAM.566.749--10||GB_GCA_014860165.1_protein.faa_JACZKG010000008.1_77@PF00015_full_PFAM.590.779--28||GB_GCA_014860165.1_protein.faa_JACZKG010000071.1_129@PF00015_full_PFAM.513.694--10||GB_GCA_014860165.1_protein.faa_JACZKG010000071.1_30@PF00015_full_PFAM.434.622--2||GB_GCA_014860165.1_protein.faa_JACZKG010000071.1_31@PF00015_full_PFAM.451.652--54||GB_GCA_014860165.1_protein.faa_JACZKG010000071.1_33@PF00015_full_PFAM.451.648--53||GB_GCA_015657675.1_protein.faa_JACDQI010000070.1_12@PF00015_full_PFAM.107.291--1||GB_GCA_015657675.1_protein.faa_JACDQI010000307.1_31@PF00015_full_PFAM.115.301--1||GB_GCA_016213505.1_protein.faa_JACRAF010000001.1_8@PF00015_full_PFAM.429.610--1||GB_GCA_016213505.1_protein.faa_JACRAF010000031.1_6@PF00015_full_PFAM.566.766--1||GB_GCA_016213505.1_protein.faa_JACRAF010000042.1_4@PF00015_full_PFAM.416.638--1||GB_GCA_016713105.1_protein.faa_JADJPS010000017.1_30@PF00015_full_PFAM.432.615--1||GB_GCA_016713105.1_protein.faa_JADJPS010000018.1_108@PF00015_full_PFAM.357.543--9||GB_GCA_017307495.1_protein.faa_JAFKHE010000023.1_116@PF00015_full_PFAM.433.613--77||GB_GCA_017307495.1_protein.faa_JAFKHE010000023.1_118@PF00015_full_PFAM.574.761--2||GB_GCA_017307565.1_protein.faa_JAFKHD010000116.1_3@PF00015_full_PFAM.441.635--1||GB_GCA_017307565.1_protein.faa_JAFKHD010000168.1_3@PF00015_full_PFAM.303.487--1||GB_GCA_017307565.1_protein.faa_JAFKHD010000278.1_2@PF00015_full_PFAM.594.775--1||GB_GCA_017744655.1_protein.faa_JAGIAW010000006.1_284@PF00015_full_PFAM.1.163--1||GB_GCA_017744655.1_protein.faa_JAGIAW010000009.1_296@PF00015_full_PFAM.591.782--3||GB_GCA_018818925.1_protein.faa_JAHJQZ010000035.1_16@PF00015_full_PFAM.592.726--2||GB_GCA_018818925.1_protein.faa_JAHJQZ010000097.1_2@PF00015_full_PFAM.435.506--1||GB_GCA_018818925.1_protein.faa_JAHJQZ010000168.1_1@PF00015_full_PFAM.536.721--1||GB_GCA_018820005.1_protein.faa_JAHJOS010000105.1_6@PF00015_full_PFAM.254.450--1||GB_GCA_018820005.1_protein.faa_JAHJOS010000501.1_1@PF00015_full_PFAM.357.543--1||GB_GCA_018828145.1_protein.faa_JAHJWO010000010.1_22@PF00015_full_PFAM.432.610--59||GB_GCA_018828145.1_protein.faa_JAHJWO010000010.1_25@PF00015_full_PFAM.514.698--1||GB_GCA_018828145.1_protein.faa_JAHJWO010000024.1_90@PF00015_full_PFAM.586.773--43||GB_GCA_018828145.1_protein.faa_JAHJWO010000044.1_15@PF00015_full_PFAM.454.634--1||GB_GCA_018828145.1_protein.faa_JAHJWO010000044.1_17@PF00015_full_PFAM.468.653--83||GB_GCA_018828145.1_protein.faa_JAHJWO010000047.1_14@PF00015_full_PFAM.434.616--25||GB_GCA_018828145.1_protein.faa_JAHJWO010000054.1_184@PF00015_full_PFAM.214.398--1||GB_GCA_900470445.1_protein.faa_UCAU01000003.1_106@PF00015_full_PFAM.359.544--10||GB_GCA_900470445.1_protein.faa_UCAU01000003.1_108@PF00015_full_PFAM.454.635--27||GB_GCA_900470445.1_protein.faa_UCAU01000003.1_109@PF00015_full_PFAM.457.646--1||GB_GCA_900470445.1_protein.faa_UCAU01000003.1_197@PF00015_full_PFAM.515.693--16||GB_GCA_900470445.1_protein.faa_UCAU01000022.1_85@PF00015_full_PFAM.438.613--26||GB_GCA_900470445.1_protein.faa_UCAU01000032.1_1@PF00015_full_PFAM.561.727--1||GB_GCA_903842455.1_protein.faa_CAIMLX010000052.1_17@PF00015_full_PFAM.423.608--1||GB_GCA_903842455.1_protein.faa_CAIMLX010000123.1_33@PF00015_full_PFAM.353.536--4||RS_GCF_000423365.1_protein.faa_NZ_AUHV01000005.1_1@PF00015_full_PFAM.433.624--1||RS_GCF_000735585.1_protein.faa_NZ_JNNO01000002.1_115@PF00015_full_PFAM.458.638--5||RS_GCF_000735585.1_protein.faa_NZ_JNNO01000002.1_9@PF00015_full_PFAM.516.693--3||RS_GCF_000735585.1_protein.faa_NZ_JNNO01000009.1_34@PF00015_full_PFAM.433.618--9||RS_GCF_000735585.1_protein.faa_NZ_JNNO01000013.1_56@PF00015_full_PFAM.564.748--28||RS_GCF_000743575.1_protein.faa_NZ_JQGC01000014.1_72@PF00015_full_PFAM.591.778--6||RS_GCF_000743575.1_protein.faa_NZ_JQGC01000017.1_55@PF00015_full_PFAM.304.488--1||RS_GCF_000969415.1_protein.faa_NZ_JZEX01000124.1_126@PF00015_full_PFAM.520.698--2||RS_GCF_000969415.1_protein.faa_NZ_JZEX01000124.1_46@PF00015_full_PFAM.447.638--12||RS_GCF_000969445.1_protein.faa_NZ_JZEY01000061.1_513@PF00015_full_PFAM.361.547--2||RS_GCF_000969445.1_protein.faa_NZ_JZEY01000061.1_554@PF00015_full_PFAM.452.632--3||RS_GCF_000970455.1_protein.faa_NZ_LAJG01000014.1_848@PF00015_full_PFAM.357.542--1||RS_GCF_000970455.1_protein.faa_NZ_LAJG01000022.1_165@PF00015_full_PFAM.356.546--1||RS_GCF_000970455.1_protein.faa_NZ_LAJG01000048.1_178@PF00015_full_PFAM.435.616--1||RS_GCF_000970465.2_protein.faa_NZ_LAJE02000163.1_6@PF00015_full_PFAM.597.786--1||RS_GCF_000970465.2_protein.faa_NZ_LAJE02000186.1_1@PF00015_full_PFAM.433.616--4||RS_GCF_000970465.2_protein.faa_NZ_LAJE02000186.1_2@PF00015_full_PFAM.462.646--7||RS_GCF_000971275.1_protein.faa_NZ_LAPV01000093.1_273@PF00015_full_PFAM.431.616--33||RS_GCF_000971275.1_protein.faa_NZ_LAPV01000129.1_84@PF00015_full_PFAM.437.619--1||RS_GCF_000971275.1_protein.faa_NZ_LAPV01000166.1_29@PF00015_full_PFAM.590.774--17||RS_GCF_000971295.1_protein.faa_NZ_LANJ01000044.1_102@PF00015_full_PFAM.361.544--2||RS_GCF_001402915.1_protein.faa_NZ_CP012945.1_1630@PF00015_full_PFAM.566.747--1||RS_GCF_001402915.1_protein.faa_NZ_CP012945.1_1842@PF00015_full_PFAM.448.633--10||RS_GCF_001402915.1_protein.faa_NZ_CP012945.1_1843@PF00015_full_PFAM.433.630--4||RS_GCF_001402915.1_protein.faa_NZ_CP012945.1_817@PF00015_full_PFAM.304.487--1||RS_GCF_001425235.1_protein.faa_NZ_LMEA01000013.1_183@PF00015_full_PFAM.564.746--1||RS_GCF_001425235.1_protein.faa_NZ_LMEA01000013.1_349@PF00015_full_PFAM.557.748--1||RS_GCF_001425235.1_protein.faa_NZ_LMEA01000013.1_351@PF00015_full_PFAM.455.638--12||RS_GCF_001425445.1_protein.faa_NZ_LMQU01000010.1_138@PF00015_full_PFAM.361.542--9||RS_GCF_001425445.1_protein.faa_NZ_LMQU01000010.1_139@PF00015_full_PFAM.449.631--1||RS_GCF_001425445.1_protein.faa_NZ_LMQU01000010.1_532@PF00015_full_PFAM.590.777--1||RS_GCF_001426345.1_protein.faa_NZ_LMEM01000012.1_305@PF00015_full_PFAM.357.538--2||RS_GCF_001426345.1_protein.faa_NZ_LMEM01000012.1_306@PF00015_full_PFAM.592.774--1||RS_GCF_001426345.1_protein.faa_NZ_LMEM01000012.1_307@PF00015_full_PFAM.559.742--2||RS_GCF_001426345.1_protein.faa_NZ_LMEM01000012.1_308@PF00015_full_PFAM.450.638--94||RS_GCF_001427605.1_protein.faa_NZ_LMGZ01000019.1_168@PF00015_full_PFAM.455.638--3||RS_GCF_001427875.1_protein.faa_NZ_LMHK01000003.1_47@PF00015_full_PFAM.591.779--12||RS_GCF_001427875.1_protein.faa_NZ_LMHK01000004.1_179@PF00015_full_PFAM.510.693--1||RS_GCF_001427875.1_protein.faa_NZ_LMHK01000004.1_45@PF00015_full_PFAM.305.486--2||RS_GCF_001427875.1_protein.faa_NZ_LMHK01000004.1_46@PF00015_full_PFAM.361.548--7||RS_GCF_002865585.1_protein.faa_NZ_CP025581.1_3013@PF00015_full_PFAM.588.761--1||RS_GCF_003056345.1_protein.faa_NZ_PYWB01000004.1_18@PF00015_full_PFAM.516.694--4||RS_GCF_003056345.1_protein.faa_NZ_PYWB01000009.1_79@PF00015_full_PFAM.593.778--1||RS_GCF_003056345.1_protein.faa_NZ_PYWB01000010.1_31@PF00015_full_PFAM.592.772--27||RS_GCF_003056345.1_protein.faa_NZ_PYWB01000013.1_34@PF00015_full_PFAM.306.490--9||RS_GCF_003056355.1_protein.faa_NZ_PYVW01000005.1_131@PF00015_full_PFAM.448.653--1||RS_GCF_003056355.1_protein.faa_NZ_PYVW01000007.1_87@PF00015_full_PFAM.420.613--8||RS_GCF_003056355.1_protein.faa_NZ_PYVW01000013.1_3@PF00015_full_PFAM.590.774--6||RS_GCF_003056405.1_protein.faa_NZ_PYVZ01000009.1_85@PF00015_full_PFAM.302.487--11||RS_GCF_003056405.1_protein.faa_NZ_PYVZ01000009.1_86@PF00015_full_PFAM.361.541--39||RS_GCF_003056405.1_protein.faa_NZ_PYVZ01000009.1_87@PF00015_full_PFAM.564.749--3||RS_GCF_003056405.1_protein.faa_NZ_PYVZ01000009.1_89@PF00015_full_PFAM.458.635--2||RS_GCF_003056405.1_protein.faa_NZ_PYVZ01000011.1_139@PF00015_full_PFAM.514.688--3||RS_GCF_003345525.1_protein.faa_NZ_QQNH01000022.1_9@PF00015_full_PFAM.358.540--1||RS_GCF_005222805.1_protein.faa_NZ_STGC01000002.1_128@PF00015_full_PFAM.356.547--1||RS_GCF_005222805.1_protein.faa_NZ_STGC01000002.1_20@PF00015_full_PFAM.434.617--1||RS_GCF_005222805.1_protein.faa_NZ_STGC01000002.1_884@PF00015_full_PFAM.439.618--1||RS_GCF_007859655.1_protein.faa_NZ_CP042304.1_2878@PF00015_full_PFAM.590.774--1||RS_GCF_007859655.1_protein.faa_NZ_CP042304.1_2879@PF00015_full_PFAM.560.742--3||RS_GCF_007859655.1_protein.faa_NZ_CP042304.1_2880@PF00015_full_PFAM.451.635--1||RS_GCF_007859655.1_protein.faa_NZ_CP042304.1_3139@PF00015_full_PFAM.512.692--97||RS_GCF_008000755.1_protein.faa_NZ_CP041690.1_4048@PF00015_full_PFAM.566.751--2||RS_GCF_008000755.1_protein.faa_NZ_CP041690.1_4049@PF00015_full_PFAM.437.647--1||RS_GCF_009758415.1_protein.faa_NZ_WQRF01000002.1_406@PF00015_full_PFAM.433.611--1||RS_GCF_009758415.1_protein.faa_NZ_WQRF01000002.1_421@PF00015_full_PFAM.511.688--1||RS_GCF_009758415.1_protein.faa_NZ_WQRF01000002.1_476@PF00015_full_PFAM.449.633--9||RS_GCF_009758415.1_protein.faa_NZ_WQRF01000002.1_479@PF00015_full_PFAM.325.511--10||RS_GCF_011058215.1_protein.faa_NZ_JAALFG010000001.1_124@PF00015_full_PFAM.361.544--1||RS_GCF_011058215.1_protein.faa_NZ_JAALFG010000001.1_125@PF00015_full_PFAM.453.638--2||RS_GCF_011058215.1_protein.faa_NZ_JAALFG010000001.1_126@PF00015_full_PFAM.468.649--1||RS_GCF_011058215.1_protein.faa_NZ_JAALFG010000001.1_358@PF00015_full_PFAM.524.702--3||RS_GCF_014127105.1_protein.faa_NZ_CP059902.1_1034@PF00015_full_PFAM.359.541--8||RS_GCF_014197055.1_protein.faa_NZ_JACIEW010000004.1_355@PF00015_full_PFAM.512.686--4||RS_GCF_014197055.1_protein.faa_NZ_JACIEW010000007.1_58@PF00015_full_PFAM.589.771--1||RS_GCF_014197055.1_protein.faa_NZ_JACIEW010000008.1_66@PF00015_full_PFAM.357.545--5||RS_GCF_014873135.1_protein.faa_NZ_JADBCR010000002.1_340@PF00015_full_PFAM.507.694--1||RS_GCF_014873135.1_protein.faa_NZ_JADBCR010000002.1_341@PF00015_full_PFAM.599.787--7||RS_GCF_014926585.1_protein.faa_NZ_CP045422.1_1005@PF00015_full_PFAM.430.616--2||RS_GCF_014926585.1_protein.faa_NZ_CP045422.1_1910@PF00015_full_PFAM.510.696--38||RS_GCF_014926585.1_protein.faa_NZ_CP045422.1_1944@PF00015_full_PFAM.361.544--1||RS_GCF_014926585.1_protein.faa_NZ_CP045422.1_1983@PF00015_full_PFAM.453.632--2||RS_GCF_014926585.1_protein.faa_NZ_CP045422.1_2551@PF00015_full_PFAM.452.633--20||RS_GCF_015158295.1_protein.faa_NZ_JACDXV010000002.1_393@PF00015_full_PFAM.388.575--1||RS_GCF_015158295.1_protein.faa_NZ_JACDXV010000002.1_676@PF00015_full_PFAM.293.472--1||RS_GCF_016411825.1_protein.faa_NZ_JAEKMH010000004.1_127@PF00015_full_PFAM.359.540--16||RS_GCF_016411825.1_protein.faa_NZ_JAEKMH010000004.1_128@PF00015_full_PFAM.560.744--5||RS_GCF_016411825.1_protein.faa_NZ_JAEKMH010000004.1_129@PF00015_full_PFAM.452.642--5||RS_GCF_016411825.1_protein.faa_NZ_JAEKMH010000004.1_131@PF00015_full_PFAM.455.638--1||RS_GCF_016411825.1_protein.faa_NZ_JAEKMH010000004.1_255@PF00015_full_PFAM.516.690--1||RS_GCF_016411825.1_protein.faa_NZ_JAEKMH010000014.1_4@PF00015_full_PFAM.360.543--3||RS_GCF_016698645.1_protein.faa_NZ_CP068047.1_340@PF00015_full_PFAM.590.777--62||RS_GCF_016698645.1_protein.faa_NZ_CP068047.1_701@PF00015_full_PFAM.515.693--23||RS_GCF_016698645.1_protein.faa_NZ_CP068047.1_80@PF00015_full_PFAM.306.496--5||RS_GCF_016698645.1_protein.faa_NZ_CP068047.1_816@PF00015_full_PFAM.447.635--2||RS_GCF_016698645.1_protein.faa_NZ_CP068047.1_817@PF00015_full_PFAM.451.636--11||RS_GCF_016698645.1_protein.faa_NZ_CP068047.1_818@PF00015_full_PFAM.437.627--13||RS_GCF_016698645.1_protein.faa_NZ_CP068047.1_819@PF00015_full_PFAM.591.772--2||RS_GCF_016698665.1_protein.faa_NZ_CP068046.1_3318@PF00015_full_PFAM.591.774--2||RS_GCF_016698665.1_protein.faa_NZ_CP068046.1_3320@PF00015_full_PFAM.429.617--8||RS_GCF_016698665.1_protein.faa_NZ_CP068046.1_3321@PF00015_full_PFAM.342.524--11||RS_GCF_016801025.1_protein.faa_NZ_CP068983.1_1799@PF00015_full_PFAM.569.751--4||RS_GCF_016801025.1_protein.faa_NZ_CP068983.1_1863@PF00015_full_PFAM.452.632--2||RS_GCF_900105125.1_protein.faa_NZ_LT629750.1_5521@PF00015_full_PFAM.462.621--1||RS_GCF_900110945.1_protein.faa_NZ_FOFL01000001.1_51@PF00015_full_PFAM.589.773--1||RS_GCF_900110945.1_protein.faa_NZ_FOFL01000002.1_659@PF00015_full_PFAM.434.634--1||RS_GCF_900110945.1_protein.faa_NZ_FOFL01000003.1_280@PF00015_full_PFAM.452.642--5||RS_GCF_900110945.1_protein.faa_NZ_FOFL01000003.1_281@PF00015_full_PFAM.439.620--1||RS_GCF_900110945.1_protein.faa_NZ_FOFL01000004.1_117@PF00015_full_PFAM.356.544--57||RS_GCF_900110945.1_protein.faa_NZ_FOFL01000006.1_163@PF00015_full_PFAM.432.617--15||RS_GCF_900111745.1_protein.faa_NZ_FOIJ01000002.1_626@PF00015_full_PFAM.388.573--1||RS_GCF_900116545.1_protein.faa_NZ_FPCK01000003.1_115@PF00015_full_PFAM.302.486--2||RS_GCF_900116545.1_protein.faa_NZ_FPCK01000003.1_504@PF00015_full_PFAM.591.775--3||RS_GCF_900128975.1_protein.faa_NZ_FQVC01000001.1_104@PF00015_full_PFAM.560.771--1||RS_GCF_900128975.1_protein.faa_NZ_FQVC01000016.1_55@PF00015_full_PFAM.304.489--2||RS_GCF_900128975.1_protein.faa_NZ_FQVC01000016.1_58@PF00015_full_PFAM.437.659--2||RS_GCF_900128975.1_protein.faa_NZ_FQVC01000016.1_60@PF00015_full_PFAM.457.636--1||RS_GCF_900177655.1_protein.faa_NZ_FXWK01000002.1_1001@PF00015_full_PFAM.448.634--37||RS_GCF_900177655.1_protein.faa_NZ_FXWK01000002.1_1002@PF00015_full_PFAM.459.641--11||RS_GCF_900177655.1_protein.faa_NZ_FXWK01000002.1_1003@PF00015_full_PFAM.357.542--14||RS_GCF_900177655.1_protein.faa_NZ_FXWK01000002.1_898@PF00015_full_PFAM.434.611--55||RS_GCF_900177655.1_protein.faa_NZ_FXWK01000002.1_914@PF00015_full_PFAM.511.687--34||RS_GCF_900631955.1_protein.faa_NZ_UZWD01000025.1_188@PF00015_full_PFAM.565.753--38:scovhsp_avg=72.2405041031653:scovhsp_max=95.6:scovhsp_min=50.0:scovhsp_std=11.69783525519805:scovhsp_sum=123242.30000000002:send_avg=148.46776084407972:send_max=183.0:send_min=56.0:send_std=20.184322577579646:send_sum=253286.0:sstart_avg=16.667057444314185:sstart_max=70.0:sstart_min=1.0:sstart_std=16.41865916258059:sstart_sum=28434.0])0.478:0.00633415[&&NHX:Sample_counter=rhizpot1--961||rhizpot2--216||rhizpot3--991||rhiztom1--522||rhiztom2--353||rhiztom3--511:Type_counter=GTDB--246||capture--3554:besthit_avg=87.62176215695716:besthit_max=100.0:besthit_min=51.4:besthit_std=9.867616416003623:besthit_sum=181990.40000000002:bitscore_avg=194.60645161290321:bitscore_max=290.0:bitscore_min=62.0:bitscore_std=39.922981328120116:bitscore_sum=404197.6:capture_class_counter=c__Acidobacteriae--5||c__Actinomycetia--18||c__Alphaproteobacteria--1962||c__Anaeroferrophillalia--1||c__Anaerolineae--15||c__B64-G9--1||c__Bacilli--24||c__Bdellovibrionia--2||c__Bdellovibrionia_A--1||c__Binatia--3||c__Brachyspirae--1||c__Bradymonadia--3||c__Campylobacteria--2||c__Chitinivibrionia--4||c__Clostridia--115||c__Cyanobacteriia--2||c__Deferribacteres--1||c__Deinococci--10||c__Desulfarculia--5||c__Desulfobacteria--62||c__Desulfobulbia--27||c__Desulfotomaculia--9||c__Desulfovibrionia--11||c__Desulfuromonadia--20||c__Dethiobacteria--1||c__Dissulfuribacteria--1||c__GWC2-55-46--1||c__Gammaproteobacteria--854||c__Gemmatimonadetes--28||c__Geothermincolia--3||c__Halobacteria--7||c__Holophagae--26||c__JAAXVQ01--1||c__JACRCW01--1||c__JADFXK01--3||c__Kiritimatiellae--2||c__Krumholzibacteria--6||c__Leptospirae--1||c__Leptospirillia--1||c__Limnochordia--3||c__Magnetococcia--17||c__Methanosarcinia--1||c__Moorellia--1||c__Mor1--1||c__Myxococcia--7||c__Negativicutes--7||c__Nitrososphaeria--1||c__Nitrospiria--6||c__Phycisphaerae--33||c__Planctomycetia--22||c__Polyangia--51||c__RBG-16-71-46--4||c__SAR324--6||c__SZUA-567--1||c__Sericytochromatia--1||c__Spirochaetia--67||c__Synergistia--6||c__Syntrophia--1||c__Syntrophobacteria--1||c__Syntrophomonadia--10||c__Thermoanaerobaculia--1||c__Thermodesulfobacteria--2||c__Thermodesulfovibrionia--2||c__Thermotogae--1||c__UBA1135--8||c__UBA2242--3||c__UBA4802--34||c__UBA9042--1||c__UBA994--1||c__Verrucomicrobiae--10||c__WGA-4E--1||c__Zetaproteobacteria--3:capture_domain_counter=d__Archaea--9||d__Bacteria--3545:capture_family_counter=f__2-02-FULL-58-16--1||f__A4b--1||f__Acetobacteraceae--37||f__Acidobacteriaceae--2||f__Acutalibacteraceae--3||f__Aeromonadaceae--7||f__Alteromonadaceae--5||f__Aminobacteriaceae--1||f__Ammonificaceae--7||f__Anaerohalosphaeraceae--23||f__Anaerovoracaceae--1||f__Aneurinibacillaceae--1||f__Anoxybacillaceae--1||f__Aquaspirillaceae--2||f__Aquisalimonadaceae--3||f__Azospirillaceae--75||f__B64-G9--1||f__Bdellovibrionaceae--1||f__Beijerinckiaceae--124||f__Bin18--3||f__Bryobacteraceae--3||f__Burkholderiaceae--356||f__Butyricicoccaceae--1||f__C00003060--7||f__CACIAM-69d--1||f__CAIOGM01--1||f__CAIPTA01--1||f__Carnobacteriaceae--1||f__Casimicrobiaceae--1||f__Casp-alpha2--5||f__Caulobacteraceae--425||f__Cellulomonadaceae--1||f__Cellvibrionaceae--1||f__Chitinibacteraceae--2||f__Chitinimonadaceae--6||f__Chitinispirillaceae--3||f__Chromatiaceae--2||f__Chromobacteriaceae--27||f__DSM-21967--1||f__DTU087--3||f__Defluviitaleaceae--9||f__Deinococcaceae--10||f__Denitrovibrionaceae--1||f__Desulfarculaceae--5||f__Desulfatirhabdiaceae--4||f__Desulfobacteraceae--7||f__Desulfobulbaceae--18||f__Desulfocapsaceae--2||f__Desulfocucumaceae--2||f__Desulfohalobiaceae--2||f__Desulfolunaceae--1||f__Desulfosarcinaceae--41||f__Desulfovibrionaceae--9||f__Desulfurivibrionaceae--7||f__Dethiosulfovibrionaceae--2||f__Devosiaceae--555||f__Dissulfurispiraceae--1||f__Dongiaceae--69||f__Ectothiorhodospiraceae--3||f__Elsteraceae--1||f__Enterobacteriaceae--39||f__Eubacteriaceae--1||f__Fen-1342--1||f__Ferrovibrionaceae--79||f__GCA-2687025--1||f__GCF-002020875--1||f__GCF-013343005--1||f__GLO-3--1||f__GWC2-71-9--4||f__GWF2-57-35--1||f__Gemmataceae--12||f__Gemmatimonadaceae--23||f__Geobacteraceae--10||f__Geodermatophilaceae--4||f__Gp22-AA2--1||f__Gp7-AA8--1||f__HTCC2089--2||f__Halieaceae--1||f__Haloarculaceae--6||f__Halomonadaceae--149||f__Halorhodospiraceae--35||f__Holophagaceae--26||f__Hydrogenimonadaceae--1||f__Isosphaeraceae--6||f__JAADEO01--1||f__JAAXVQ01--1||f__JABJKH01--1||f__JACQHI01--1||f__JACRCW01--1||f__JACRHA01--3||f__JACRPF01--1||f__JACZKF01--1||f__JADFXB01--2||f__JADFXK01--3||f__JADGCH01--1||f__JAEUJZ01--1||f__JAFGRV01--1||f__JAFGTP01--3||f__Ketobacteraceae--1||f__Kiloniellaceae--11||f__Kineosporiaceae--3||f__LZORAL124-64-63--6||f__Lachnospiraceae--86||f__Lacipirellulaceae--1||f__Leptonemataceae--1||f__Leptospirillaceae--1||f__Longimicrobiaceae--1||f__MWEM01--1||f__Magnetaquicoccaceae--11||f__Magnetospirillaceae--58||f__Maricaulaceae--2||f__Marinomonadaceae--1||f__Mariprofundaceae--3||f__Marispirochaetaceae--6||f__Methanosarcinaceae--1||f__Methylococcaceae--1||f__Methylomonadaceae--13||f__Microcystaceae--1||f__Micropepsaceae--7||f__Moorellaceae--1||f__Motilibacteraceae--1||f__Myxococcaceae--7||f__NBRC-103111--1||f__Natrialbaceae--1||f__Nevskiaceae--4||f__Nitrococcaceae--4||f__Nitrososphaeraceae--1||f__Nitrospiraceae--2||f__Nocardioidaceae--4||f__Oleiphilaceae--5||f__Oscillospiraceae--10||f__PHBI01--1||f__PWMO01--1||f__Paenibacillaceae--17||f__Palsa-1104--1||f__Parvularculaceae--3||f__Phreatobacteraceae--2||f__Pirellulaceae--2||f__Pleomorphomonadaceae--4||f__Polyangiaceae--49||f__Porticoccaceae--1||f__Pseudomonadaceae--100||f__Pseudopelobacteraceae--5||f__QOAL01--1||f__Quadrisphaeraceae--1||f__RBG-13-55-18--3||f__RBG-16-71-46--4||f__RPRI01--1||f__Rhizobiaceae--193||f__Rhodanobacteraceae--9||f__Rhodobacteraceae--118||f__Rhodocyclaceae--25||f__Rhodospirillaceae--6||f__Rhodovibrionaceae--4||f__Ruminococcaceae--3||f__SCOH01--1||f__SCUR01--1||f__SG8-4--7||f__SKKC01--1||f__SM1A02--1||f__SM23-33--1||f__SMXQ01--1||f__SZUA-540--3||f__SZUA-567--1||f__Salinisphaeraceae--8||f__Salisediminibacteriaceae--1||f__Sedimenticolaceae--4||f__Selenomonadaceae--5||f__Shewanellaceae--2||f__Smithellaceae--1||f__Sneathiellaceae--1||f__Sphingomonadaceae--34||f__Sporomusaceae--2||f__Stappiaceae--4||f__Stellaceae--2||f__Steroidobacteraceae--5||f__Streptosporangiaceae--4||f__Sulfuricellaceae--1||f__Synergistaceae--2||f__Syntrophobacteraceae--1||f__Syntrophomonadaceae--10||f__TH1-2--1||f__Tepidamorphaceae--5||f__Termitinemataceae--52||f__Thalassobaculaceae--1||f__Thalassospiraceae--11||f__Thermodesulfatatoraceae--1||f__Thermodesulfobacteriaceae--1||f__Thermovirgaceae--1||f__Thioalkalivibrionaceae--1||f__Thiohalomonadaceae--8||f__Treponemataceae--5||f__Tumebacillaceae--2||f__UBA11136--2||f__UBA12059--1||f__UBA12508--5||f__UBA1268--1||f__UBA1321--5||f__UBA1532--3||f__UBA1877--1||f__UBA2174_A--1||f__UBA2386--8||f__UBA2964--56||f__UBA5368--32||f__UBA5500--1||f__UBA5550--2||f__UBA6156--2||f__UBA6429--1||f__UBA6663--14||f__UBA6776--1||f__UBA6902--1||f__UBA8154--1||f__UBA8363--3||f__UBA9637--1||f__VGJW01--1||f__Vibrionaceae--1||f__WJKA01--1||f__WMHbin7--13||f__WRAA01--1||f__Wenzhouxiangellaceae--2||f__XYD2-FULL-50-16--6||f__Xanthobacteraceae--48||f__Xanthomonadaceae--12:capture_genus_counter=g__13-2-20CM-66-19--3||g__28-YEA-48--2||g__41T-STBD-0c-01a--1||g__62-47--1||g__66-26--6||g__AG11--2||g__AM51-8--1||g__AWRV01--1||g__Accumulibacter--1||g__Acetatifactor--3||g__Acetobacterium--1||g__Achromobacter--8||g__Acidovorax_A--14||g__Acutalibacter--1||g__Aeromonas--5||g__Aestuariivita--12||g__Afipia--5||g__Agathobacter--5||g__Agrobacterium--7||g__Aidingimonas--1||g__Albidovulum--1||g__Alicycliphilus--1||g__Aliidongia--2||g__Alkalibacterium--1||g__Alkalicoccus--1||g__Allorhizobium--16||g__Allosediminivita--1||g__Alsobacter--4||g__Alteraurantiacibacter--1||g__Alteromonas--1||g__Aminobacter--1||g__Aminomonas--1||g__Anaerocolumna--4||g__Anatilimnocola--2||g__Aneurinibacillus--1||g__Aquabacter--1||g__Aquabacterium--10||g__Aquamicrobium_A--2||g__Aquaspirillum--1||g__Aquisphaera--6||g__Aquitalea--22||g__Archangium--1||g__Arhodomonas--4||g__Asticcacaulis--3||g__Aurantimonas--15||g__Aureimonas--13||g__Aureimonas_A--1||g__Azonexus--3||g__Azospirillum--13||g__BOG-930--2||g__BOG-933--44||g__BRH-c0--1||g__BRHc4a--2||g__Bdellovibrio--1||g__Blastococcus--3||g__Blastomonas--1||g__Bog-105--1||g__Bordetella--1||g__Bordetella_C--1||g__Bosea--68||g__Bradyrhizobium--25||g__Burkholderia--8||g__Buttiauxella--1||g__Butyribacter--1||g__Butyrivibrio--19||g__CACIAM-69d--1||g__CAG-882--1||g__CAG-95--1||g__CAHJWH01--48||g__CAIKMS01--1||g__CAIMFV01--1||g__CAIMOR01--3||g__CAINDO01--2||g__CAINDZ01--4||g__CAIOGM01--1||g__CAIPTA01--1||g__CAIULK01--5||g__CAIWHR01--1||g__CAIWTU01--1||g__CAIXRL01--4||g__CAIYCT01--3||g__CAIZDL01--3||g__CAJANL01--6||g__CAJBIL01--1||g__CFBP-8762--2||g__CFX2--1||g__Candidimonas_A--1||g__Caproiciproducens--1||g__Casp-alpha2--1||g__Caulobacter--232||g__Celeribacter--5||g__Cellulomonas--1||g__Chitinimonas--6||g__Chitinivorax--1||g__Chromobacterium--1||g__Chromohalobacter--17||g__Citrobacter--1||g__Citrobacter_B--1||g__Cobetia--1||g__Cohnella--2||g__Comamonas--4||g__Comamonas_C--1||g__Corticimicrobacter--1||g__Cronobacter--1||g__Cucumibacter--94||g__Cupriavidus--1||g__DRKI01--15||g__DRLX01--1||g__DROE01--2||g__DSCM01--1||g__DSM-9736--1||g__DTU087--3||g__DTU089--1||g__Dasania--1||g__Defluviitalea_A--9||g__Deinococcus--10||g__Desulfatitalea--38||g__Desulfobacillus--1||g__Desulfobacter--1||g__Desulfobacterium_B--2||g__Desulfobacula--4||g__Desulfobulbus--1||g__Desulfohalobium--2||g__Desulfoluna--1||g__Desulfopila--1||g__Desulfopila_A--1||g__Desulforhabdus--1||g__Desulfosarcina--3||g__Desulfovibrio--3||g__Dethiosulfovibrio--2||g__Devosia--295||g__Devosia_A--146||g__Donghicola--4||g__Dongia--69||g__Duganella--2||g__Dyella--5||g__Dyella_A--1||g__Dyella_B--1||g__Dysosmobacter--1||g__ER4--9||g__Ectothiorhodospira--1||g__Ensifer--7||g__Ensifer_A--1||g__Enterobacter--4||g__Enterobacter_B--1||g__Enterovirga--1||g__Erwinia--3||g__Erwinia_B--1||g__Erythrobacter--3||g__Eubacterium_F--26||g__Eubacterium_J--1||g__FEN-1191--1||g__Fen-1342--1||g__Fen-999--2||g__Ferrovibrio--79||g__Franconibacter--6||g__Frateuria_A--1||g__Frigidibacter--1||g__GCA-2686765--1||g__GCA-2687025--1||g__GLO-3--1||g__GUT77--3||g__GWF2-57-35--1||g__Ga0077553--1||g__Gemmata--12||g__Gemmatimonas--1||g__Gemmobacter_B--4||g__Geobacillus--1||g__Geodermatophilus--1||g__Geomobilimonas--2||g__Geomonas--5||g__Geotalea--1||g__Geothrix--10||g__Giesbergeria--1||g__Glo-17--1||g__Gp22-AA3--1||g__HCHbin5--7||g__HKCCE3408--1||g__HLUCCA09--3||g__Hahella--1||g__Halapricum--1||g__Halomonas--50||g__Halomonas_B--19||g__Halomonas_C--4||g__Halomonas_E--1||g__Halorhodospira--1||g__Halorientalis--1||g__Hartmannibacter--2||g__Herbaspirillum--8||g__Hoeflea--10||g__Holophaga--16||g__Hyalangium--1||g__Hydrocarboniphaga--1||g__Hydrococcus--1||g__Hydrogenimonas--1||g__Hydrogenophaga--4||g__Hylemonella--1||g__IMCC34051--1||g__Ideonella--26||g__Ideonella_A--2||g__Idiomarina--1||g__Inhella--1||g__Iodobacter--1||g__J013--4||g__JAAAOH01--1||g__JAAAOJ01--1||g__JAABRT01--1||g__JAADCZ01--1||g__JAANAU01--4||g__JAAYLU01--1||g__JAAZMI01--1||g__JABFSC01--3||g__JABFSM01--2||g__JABJKH01--1||g__JABMNT01--4||g__JACADZ01--1||g__JACDDX01--1||g__JACIXC01--1||g__JACPFJ01--1||g__JACPVI01--2||g__JACQHI01--1||g__JACRCG01--4||g__JACRCW01--1||g__JACRDC01--5||g__JACRHA01--3||g__JACRPC01--1||g__JACRPF01--1||g__JACZKF01--1||g__JADFXB01--2||g__JADFXI01--1||g__JADFXK01--3||g__JADGCH01--1||g__JADJDQ01--2||g__JADJOM01--1||g__JADJPQ01--1||g__JAEUIT01--1||g__JAEUNX01--1||g__JAFGFW01--7||g__JAFGGE01--23||g__JAFGIQ01--1||g__JAFGIS01--2||g__JAFGJV01--1||g__JAFGRB01--1||g__JAFGTP01--3||g__JAFGWI01--1||g__JAFGWW01--1||g__JAGNNG01--1||g__JAGOXX01--1||g__JAHJCH01--1||g__JAHJQZ01--12||g__Jannaschia--19||g__Janthinobacterium--5||g__Kerstersia--1||g__Ketobacter--1||g__Kiloniella--11||g__Kineothrix--4||g__Kinneretia--9||g__Kluyvera--2||g__Kmv14--1||g__Kosakonia--5||g__Kushneria--28||g__LPB0142--1||g__LX47W--3||g__LZORAL124-64-63--1||g__Lachnospira--2||g__Leisingera--5||g__Lelliottia--2||g__Leptonema--1||g__Leptospirillum_A--1||g__Leptothrix--1||g__Longimicrobium--1||g__Luminiphilus--1||g__Luteibacter--1||g__MR-S7--1||g__MT2928--11||g__MWEM01--1||g__Magnetospirillum--16||g__Manganitrophus--1||g__Marichromatium--2||g__Marinimicrobium--1||g__Marinobacter--4||g__Marinomonas--1||g__Mariprofundus--3||g__Marispirochaeta--6||g__Maritimibacter--4||g__Massilia--110||g__Melittangium--2||g__Methanolobus--1||g__Methylobacter_A--4||g__Methylobacterium--35||g__Methylocella--1||g__Methylogaea--1||g__Methyloglobulus--1||g__Methylomarinum--1||g__Methylomonas--7||g__Methyloversatilis--2||g__Microvirga--11||g__Mitsuaria--2||g__Mongoliimonas--1||g__Mycoplana--1||g__Myxococcus--1||g__NK4A136--1||g__NK4A144--2||g__Natronobacterium--1||g__Natronomonas--4||g__Neorhizobium--10||g__Nitrososphaera--1||g__Nitrospira_D--1||g__Nitrospira_F--1||g__Nitrospirillum--1||g__Niveispirillum--13||g__Nocardioides--4||g__Noviherbaspirillum--1||g__Noviherbaspirillum_A--2||g__Novosphingobium--8||g__Oceanicaulis--2||g__Oribacterium--1||g__Oricola--5||g__PALSA-1104--1||g__PHBI01--1||g__PLanc-01--7||g__Paenibacillus--4||g__Paenibacillus_A--3||g__Paenibacillus_C--2||g__Paenibacillus_F--1||g__Paenibacillus_Z--3||g__Palsa-881--87||g__Palsa-883--27||g__Paludibacterium--1||g__Pandoraea--13||g__Pantoea--8||g__Paraburkholderia--29||g__Paracoccus--1||g__Paralachnospira_A--1||g__Pararheinheimera--2||g__Pararhizobium--26||g__Pararhodobacter--1||g__Pararhodospirillum--3||g__Parvularcula--2||g__Pelagibacterium--6||g__Pelomonas--5||g__Phaeospirillum--28||g__Phenylobacterium--54||g__Phreatobacter--2||g__Planobispora--4||g__Pleomorphomonas--1||g__Pontixanthobacter--1||g__Posidoniimonas--1||g__Pseudoalteromonas--1||g__Pseudobutyricicoccus--1||g__Pseudogulbenkiania--1||g__Pseudolabrys--3||g__Pseudomonas--3||g__Pseudomonas_A--3||g__Pseudomonas_B--2||g__Pseudomonas_D--2||g__Pseudomonas_E--84||g__Pseudomonas_F--2||g__Pseudomonas_L--1||g__Pseudomonas_Q--3||g__Pseudooceanicola--1||g__Pseudorhizobium--31||g__Pseudovibrio--1||g__Pseudoxanthomonas--1||g__Pseudoxanthomonas_A--2||g__QHVS01--1||g__QWPN01--1||g__Quadrisphaera--1||g__Quinella--2||g__R-H-3--3||g__RAAP-1--4||g__RBG-16-40-8--1||g__RBG-16-49-21--2||g__RDXE01--1||g__RGIG8607--5||g__RH-AL1--1||g__RI-112--1||g__RI-92--1||g__RPRI01--1||g__RUG11977--1||g__Ramlibacter--3||g__Reidiella--1||g__Rhizobacter--8||g__Rhizobium--25||g__Rhizobium_A--2||g__Rhizomicrobium--7||g__Rhizorhabdus--2||g__Rhodobacter--11||g__Rhodobacter_B--4||g__Rhodobaculum--1||g__Rhodoferax--36||g__Rhodopila--3||g__Rhodopseudomonas--1||g__Rhodospira--1||g__Rhodospirillum--1||g__Rhodovibrio--4||g__Rhodovulum--3||g__Rivicola--1||g__Robbsia--2||g__Roseburia--1||g__Roseibium--1||g__Roseobacter--2||g__Roseomonas_A--1||g__Roseomonas_B--1||g__Rubrimonas--1||g__Rubrivivax--6||g__Ruminiclostridium_E--2||g__Ruminococcus_D--1||g__SCN-70-22--19||g__SIG299--1||g__SKQW01--5||g__SKYL01--34||g__SLAN01--1||g__SLSJ01--3||g__SMXQ01--1||g__STGJ01--1||g__SURF-16--2||g__SURF-21--2||g__SYFR01--47||g__SZUA-540--3||g__Saccharibacillus--3||g__Salinarimonas--1||g__Salinicola--28||g__Salinisphaera--8||g__Salipiger--2||g__Samsonia--1||g__Sedimenticola--2||g__Seleniivibrio--1||g__Selenomonas_A--2||g__Selenomonas_C--1||g__Shewanella--2||g__Shinella--1||g__Siccibacter--2||g__Silvimonas--1||g__Sinorhizobium--17||g__Sneathiella--1||g__Solibacter--1||g__Solidesulfovibrio--6||g__SpSt-501--1||g__Sphaerotilus--3||g__Sphingobium--2||g__Sphingomonas--15||g__Spiro-10--1||g__Sporomusa--2||g__Stagnimonas--3||g__Stappia--2||g__Stenotrophomonas--7||g__Sulfuricella--1||g__Sulfurivermis--8||g__Syntrophomonas_A--1||g__Tardiphaga--12||g__Tateyamaria--2||g__Terracidiphilus--2||g__Terricaulis--1||g__Thalassobaculum_A--1||g__Thalassobius--5||g__Thalassospira--11||g__Thauera_A--1||g__Thermanaerovibrio--1||g__Thermodesulfatator_A--1||g__Thermodesulfitimonas--7||g__Thermosulfurimonas_A--1||g__Thioalkalivibrio--1||g__Thioalkalivibrio_A--1||g__Thioclava--2||g__Thiodiazotropha--1||g__Thiomonas--5||g__Thiopontia--1||g__Thiorhodospira--1||g__Treponema--1||g__Treponema_B--3||g__Tropicimonas--1||g__Tumebacillus_A--2||g__UBA10170--1||g__UBA10518--1||g__UBA11136--2||g__UBA12508--5||g__UBA12545--1||g__UBA1321--5||g__UBA1712--1||g__UBA2250--2||g__UBA2252--1||g__UBA2262--1||g__UBA2386--6||g__UBA2868--1||g__UBA3282--2||g__UBA4615--2||g__UBA4851--9||g__UBA5123--3||g__UBA5368--32||g__UBA5500--1||g__UBA6156--2||g__UBA6663--14||g__UBA6902--1||g__UBA7050--1||g__UBA7709--1||g__UBA8363--3||g__UBA8904--1||g__UBA9659--2||g__VGJY01--1||g__VGXW01--1||g__VMSU01--1||g__Vallicoccus--1||g__Vannielia--1||g__Variovorax--10||g__Vibrio--1||g__Vogesella--1||g__WHUE01--56||g__WJLW01--1||g__WMHbin7--12||g__WOUV01--1||g__WQXQ01--52||g__WRAA01--1||g__WRNU01--2||g__WX04--1||g__Wenxinia--1||g__Wenzhouxiangella--2||g__XMGL2--1||g__XYC1-FULL-56-13--6||g__Xanthomonas_A--2||g__Xylophilus--1||g__Zobellella_D--1||g__Zoogloea--3:capture_order_counter=o__ATCC43930--2||o__Acetobacterales--37||o__Acidobacteriales--2||o__Actinomycetales--5||o__Aggregatilineales--1||o__Ammonifexales--7||o__Anaeroferrophillales--1||o__Anaerolineales--14||o__Aneurinibacillales--1||o__Azospirillales--75||o__B64-G9--1||o__Bacillales--1||o__Bacillales_H--1||o__Bdellovibrionales--2||o__Bin18--3||o__Brachyspirales--1||o__Bryobacterales--3||o__Burkholderiales--421||o__C00003060--7||o__CACIAM-69d--1||o__CAIPTA01--1||o__Campylobacterales--2||o__Caulobacterales--431||o__Chitinivibrionales--4||o__Chromatiales--6||o__Cyanobacteriales--1||o__DSM-27196--2||o__DTU022--1||o__DTU087--3||o__Deferribacterales--1||o__Deinococcales--10||o__Desulfarculales--5||o__Desulfobacterales--55||o__Desulfobulbales--27||o__Desulfotomaculales--2||o__Desulfovibrionales--11||o__Desulfuromonadales--4||o__Dissulfuribacterales--1||o__Dongiales--69||o__Ectothiorhodospirales--4||o__Elsterales--1||o__Enterobacterales--54||o__Eubacteriales--1||o__Ferrovibrionales--79||o__GCA-2687025--1||o__GCF-002020875--1||o__GCF-013343005--1||o__Gemmatales--12||o__Gemmatimonadales--27||o__Geobacterales--16||o__Geothermincolales--3||o__Gp22-AA2--1||o__Gp7-AA8--1||o__Halobacteriales--7||o__Holophagales--26||o__Isosphaerales--6||o__JAAXVQ01--1||o__JAAZAB01--1||o__JACRCW01--1||o__JACRHA01--3||o__JADFXK01--3||o__JC444--6||o__Kiloniellales--15||o__LD1-PB3--1||o__LZORAL124-64-63--6||o__Lachnospirales--96||o__Lactobacillales--1||o__Leptospirales--1||o__Leptospirillales--1||o__Longimicrobiales--1||o__MPNO01--56||o__MWEM01--1||o__Magnetococcales--17||o__Mariprofundales--3||o__Methanosarcinales--1||o__Methylacidiphilales--5||o__Methylococcales--14||o__Micropepsales--7||o__Moorellales--1||o__Motilibacterales--1||o__Mycobacteriales--4||o__Myxococcales--7||o__Nevskiales--12||o__Nitrococcales--42||o__Nitrososphaerales--1||o__Nitrospirales--2||o__Opitutales--5||o__Oscillospirales--17||o__PHBI01--1||o__Paenibacillales--18||o__Palsa-1104--2||o__Peptostreptococcales--1||o__Phycisphaerales--1||o__Pirellulales--4||o__Polyangiales--49||o__Propionibacteriales--4||o__Pseudomonadales--262||o__RBG-16-71-46--4||o__Rhizobiales--935||o__Rhodobacterales--118||o__Rhodospirillales--96||o__S15B-MN24--1||o__SBBL01--1||o__SM23-33--1||o__SMXQ01--1||o__SZUA-567--1||o__SZUA-6--1||o__Sedimentisphaerales--30||o__Selenomonadales--5||o__Sneathiellales--1||o__Sphingomonadales--34||o__Sporomusales--2||o__Steroidobacterales--5||o__Streptosporangiales--4||o__Synergistales--6||o__Syntrophales--1||o__Syntrophobacterales--1||o__Syntrophomonadales--10||o__Thalassobaculales--1||o__Thermodesulfobacteriales--2||o__Thermodesulfovibrionales--1||o__Thiohalomonadales--8||o__Treponematales--58||o__Tumebacillales--2||o__UBA11136--2||o__UBA1280--2||o__UBA1845--1||o__UBA2242--3||o__UBA2386--8||o__UBA4802--34||o__UBA5500--1||o__UBA6429--1||o__UBA6902--1||o__UBA7976--3||o__UBA9637--1||o__XYD2-FULL-50-16--6||o__Xanthomonadales--23:capture_phylum_counter=p__Acidobacteriota--33||p__Actinobacteriota--21||p__Bdellovibrionota--3||p__Campylobacterota--2||p__Chloroflexota--15||p__Cyanobacteria--3||p__Deferribacterota--1||p__Deinococcota--10||p__Desulfobacterota--123||p__Desulfobacterota_B--3||p__Desulfobacterota_C--1||p__Desulfobacterota_I--11||p__Eisenbacteria--4||p__FCPU426--1||p__Fibrobacterota--4||p__Firmicutes--24||p__Firmicutes_A--115||p__Firmicutes_B--20||p__Firmicutes_C--7||p__Firmicutes_D--1||p__Firmicutes_G--3||p__Firmicutes_H--1||p__Gemmatimonadota--28||p__Halobacteriota--8||p__Krumholzibacteriota--6||p__Marinisomatota--3||p__Myxococcota--64||p__Nitrospirota--8||p__Nitrospirota_A--1||p__Planctomycetota--64||p__Poribacteria--1||p__Proteobacteria--2836||p__SAR324--6||p__Spirochaetota--103||p__Synergistota--6||p__Thermoproteota--1||p__Thermotogota--1||p__Verrucomicrobiota--12:capture_species_counter=s__13-2-20CM-66-19 sp018241505--3||s__28-YEA-48 sp903851305--2||s__41T-STBD-0c-01a sp002009425--1||s__62-47 sp017305535--1||s__66-26 sp001897745--6||s__AG11 sp003223455--2||s__AM51-8 sp900546435--1||s__AWRV01 sp000504185--1||s__Accumulibacter sp017302435--1||s__Acetatifactor sp910585805--2||s__Acetatifactor sp910588225--1||s__Acetobacterium woodii--1||s__Achromobacter denitrificans--1||s__Achromobacter dolens--2||s__Achromobacter spanius_C--1||s__Achromobacter xylosoxidans_C--4||s__Acidovorax_A cattleyae--1||s__Acidovorax_A citrulli--13||s__Acutalibacter sp910584745--1||s__Aeromonas allosaccharophila--1||s__Aeromonas australiensis--1||s__Aeromonas piscicola--1||s__Aeromonas popoffii--1||s__Aeromonas veronii--1||s__Aestuariivita sp006227805--12||s__Afipia broomeae--5||s__Agathobacter sp002474415--1||s__Agathobacter sp910587655--4||s__Agrobacterium arsenijevicii--1||s__Agrobacterium bohemicum--1||s__Agrobacterium nepotum--2||s__Agrobacterium skierniewicense--1||s__Agrobacterium tumefaciens--1||s__Agrobacterium tumefaciens_B--1||s__Aidingimonas halophila--1||s__Albidovulum sp011620265--1||s__Alicycliphilus sp018242005--1||s__Aliidongia dinghuensis--2||s__Alkalibacterium putridalgicola--1||s__Alkalicoccus chagannorensis--1||s__Allorhizobium halophytocola--1||s__Allorhizobium selenitireducens--1||s__Allorhizobium sp001296045--1||s__Allorhizobium sp001429245--1||s__Allorhizobium sp002307905--3||s__Allorhizobium sp003501385--2||s__Allorhizobium vitis_B--4||s__Allorhizobium vitis_D--3||s__Allosediminivita pacifica--1||s__Alsobacter metallidurans--2||s__Alsobacter soli--2||s__Alteraurantiacibacter gangjinensis--1||s__Alteromonas aestuariivivens--1||s__Aminobacter sp000372965--1||s__Aminomonas paucivorans--1||s__Anaerocolumna jejuensis--4||s__Anatilimnocola aggregata--2||s__Aneurinibacillus danicus--1||s__Aquabacter sp017742835--1||s__Aquabacterium commune--2||s__Aquabacterium sp002339015--3||s__Aquabacterium sp003963115--1||s__Aquabacterium sp013822685--2||s__Aquabacterium sp016195855--1||s__Aquabacterium sp016219375--1||s__Aquamicrobium_A sp000526635--2||s__Aquaspirillum serpens--1||s__Aquisphaera giovannonii--6||s__Aquitalea magnusonii_C--1||s__Aquitalea pelogenes--18||s__Aquitalea sp003693445--2||s__Aquitalea sp019232735--1||s__Archangium violaceum_A--1||s__Arhodomonas aquaeolei--4||s__Asticcacaulis sp000495795--1||s__Asticcacaulis sp000495815--1||s__Asticcacaulis sp000495855--1||s__Aurantimonas coralicida_A--15||s__Aureimonas sp001423245--11||s__Aureimonas sp001463745--2||s__Aureimonas_A sp001425485--1||s__Azonexus sp018261905--1||s__Azonexus sp018828385--1||s__Azonexus sp903930395--1||s__Azospirillum brasilense_D--1||s__Azospirillum halopraeferens--9||s__Azospirillum humicireducens--1||s__Azospirillum soli--1||s__Azospirillum thiophilum--1||s__BOG-930 sp003164455--2||s__BOG-933 sp003165295--42||s__BOG-933 sp903920145--2||s__BRH-c0 sp002702725--1||s__BRHc4a sp000802095--2||s__Bdellovibrio bacteriovorus--1||s__Blastococcus sp003319095--2||s__Blastococcus sp900102425--1||s__Blastomonas sp000503195--1||s__Bog-105 sp003163855--1||s__Bordetella sp002261475--1||s__Bordetella_C sp002119685--1||s__Bosea robiniae--2||s__Bosea sp001426225--1||s__Bosea sp001556125--22||s__Bosea sp001713455--2||s__Bosea sp003241815--2||s__Bosea sp016428755--9||s__Bosea sp900113835--25||s__Bosea sp900156025--1||s__Bosea sp902506165--2||s__Bosea thiooxidans--1||s__Bosea vaviloviae_B--1||s__Bradyrhizobium amphicarpaeae--2||s__Bradyrhizobium betae--1||s__Bradyrhizobium embrapense--1||s__Bradyrhizobium erythrophlei_B--1||s__Bradyrhizobium guangxiense--1||s__Bradyrhizobium icense--1||s__Bradyrhizobium liaoningense_B--1||s__Bradyrhizobium oligotrophicum--11||s__Bradyrhizobium sp004799445--2||s__Bradyrhizobium sp005884765--1||s__Bradyrhizobium sp018130065--1||s__Bradyrhizobium sp018131075--1||s__Bradyrhizobium sp018449695--1||s__Burkholderia acidophila--1||s__Burkholderia oklahomensis--2||s__Burkholderia sp001524625--2||s__Burkholderia vietnamiensis--3||s__Buttiauxella gaviniae--1||s__Butyribacter sp002499945--1||s__Butyrivibrio sp000420845--16||s__Butyrivibrio sp015056585--1||s__Butyrivibrio sp017470505--2||s__CACIAM-69d sp004292515--1||s__CAG-882 sp003486385--1||s__CAG-95 sp902766365--1||s__CAHJWH01 sp009765965--48||s__CAIKMS01 sp903890265--1||s__CAIMFV01 sp903840435--1||s__CAIMOR01 sp903843125--3||s__CAINDO01 sp903847385--2||s__CAINDZ01 sp903859215--4||s__CAIOGM01 sp903857795--1||s__CAIPTA01 sp903867855--1||s__CAIULK01 sp903899885--5||s__CAIWHR01 sp903912485--1||s__CAIWTU01 sp903915655--1||s__CAIXRL01 sp016710095--3||s__CAIXRL01 sp903921835--1||s__CAIYCT01 sp903924765--3||s__CAIZDL01 sp903856295--3||s__CAJANL01 sp903941105--6||s__CAJBIL01 sp903953145--1||s__CFBP-8762 sp014841565--2||s__CFX2 sp016788625--1||s__Candidimonas_A sp003971065--1||s__Caproiciproducens sp002378845--1||s__Casp-alpha2 sp014382345--1||s__Caulobacter segnis--2||s__Caulobacter sp001556515--95||s__Caulobacter sp003185805--134||s__Caulobacter sp017744495--1||s__Celeribacter ethanolicus--3||s__Celeribacter indicus--1||s__Celeribacter neptunius--1||s__Cellulomonas fimi_A--1||s__Chitinimonas sp002735695--2||s__Chitinimonas taiwanensis--4||s__Chitinivorax tropicus--1||s__Chromobacterium violaceum--1||s__Chromohalobacter canadensis--4||s__Chromohalobacter israelensis--12||s__Chromohalobacter japonicus--1||s__Citrobacter murliniae--1||s__Citrobacter_B koseri--1||s__Cobetia marina--1||s__Cohnella sp003001675--1||s__Cohnella xylanilytica--1||s__Comamonas aquatica--1||s__Comamonas sp018413525--1||s__Comamonas sp019104825--1||s__Comamonas terrigena--1||s__Comamonas_C sp001725255--1||s__Corticimicrobacter populi--1||s__Cronobacter condimenti--1||s__Cucumibacter marinus--94||s__Cupriavidus cauae--1||s__DRKI01 sp015484845--15||s__DRLX01 sp015489765--1||s__DROE01 sp015487515--2||s__DSCM01 sp016938065--1||s__DSM-9736 sp900187405--1||s__DTU087 sp012727675--3||s__DTU089 sp017501865--1||s__Dasania marina--1||s__Defluviitalea_A raffinosedens--9||s__Deinococcus budaensis--1||s__Deinococcus radiodurans--5||s__Deinococcus sp003028415--1||s__Deinococcus wulumuqiensis--3||s__Desulfatitalea sp002402905--12||s__Desulfatitalea sp016218685--1||s__Desulfatitalea tepidiphila--25||s__Desulfobacillus sp002840845--1||s__Desulfobacter vibrioformis--1||s__Desulfobacterium_B sp016342325--2||s__Desulfobacula sp012031875--3||s__Desulfobacula sp018821715--1||s__Desulfobulbus sp903842475--1||s__Desulfohalobium retbaense--2||s__Desulfoluna spongiiphila--1||s__Desulfopila aestuarii--1||s__Desulfopila_A inferna--1||s__Desulforhabdus sp007244385--1||s__Desulfosarcina cetonica--1||s__Desulfosarcina ovata--2||s__Desulfovibrio fairfieldensis--1||s__Desulfovibrio intestinigallinarum--1||s__Desulfovibrio sp003860215--1||s__Dethiosulfovibrio salsuginis--2||s__Devosia aurantiaca--1||s__Devosia chinhatensis--1||s__Devosia crocina--2||s__Devosia elaeis--1||s__Devosia epidermidihirudinis--1||s__Devosia ginsengisoli--1||s__Devosia indica--12||s__Devosia limi--2||s__Devosia lucknowensis--9||s__Devosia marina--1||s__Devosia naphthalenivorans--15||s__Devosia riboflavina--2||s__Devosia soli--6||s__Devosia sp000735585--13||s__Devosia sp001425445--7||s__Devosia sp001426345--6||s__Devosia sp001427605--9||s__Devosia sp001427875--5||s__Devosia sp001899045--2||s__Devosia sp005222805--2||s__Devosia sp014127105--2||s__Devosia sp014860165--9||s__Devosia sp014926585--2||s__Devosia sp015158295--5||s__Devosia sp015234425--1||s__Devosia sp016411825--6||s__Devosia sp016698645--26||s__Devosia sp017307565--3||s__Devosia sp017744655--3||s__Devosia sp018828145--24||s__Devosia sp900470445--105||s__Devosia submarina--11||s__Devosia_A insulae--4||s__Devosia_A nanyangense--1||s__Devosia_A sp001402915--3||s__Devosia_A sp001425235--5||s__Devosia_A sp001899065--9||s__Devosia_A sp001899085--88||s__Devosia_A sp015657675--31||s__Devosia_A sp017307495--3||s__Devosia_A sp903842455--2||s__Donghicola eburneus--2||s__Donghicola mangrovi--1||s__Donghicola tyrosinivorans--1||s__Dongia mobilis--3||s__Dongia sp000620685--3||s__Dongia sp016712715--1||s__Dongia sp016794165--62||s__Duganella aceris--1||s__Duganella sp013408245--1||s__Dyella jiangningensis--1||s__Dyella sp016428905--4||s__Dyella_A ginsengisoli--1||s__Dyella_B mobilis--1||s__Dysosmobacter sp910585245--1||s__ER4 sp015068395--8||s__ER4 sp900552375--1||s__Ectothiorhodospira magna--1||s__Ensifer adhaerens--5||s__Ensifer adhaerens_E--1||s__Ensifer sp013371465--1||s__Ensifer_A sp900466575--1||s__Enterobacter asburiae_A--2||s__Enterobacter cloacae_Q--1||s__Enterobacter soli--1||s__Enterobacter_B lignolyticus--1||s__Enterovirga sp903644085--1||s__Erwinia beijingensis--1||s__Erwinia sp000599885--1||s__Erwinia sp001422605--1||s__Erwinia_B gerundensis--1||s__Erythrobacter sp001515985--3||s__Eubacterium_F sp910574015--15||s__Eubacterium_F sp910584875--11||s__Eubacterium_J sp910586225--1||s__FEN-1191 sp003132025--1||s__Fen-1342 sp003162245--1||s__Fen-999 sp003157035--1||s__Fen-999 sp016235765--1||s__Ferrovibrio sp002482765--76||s__Ferrovibrio sp018336035--2||s__Ferrovibrio terrae--1||s__Franconibacter helveticus--6||s__Frateuria_A sp001428405--1||s__Frigidibacter mobilis--1||s__GCA-2686765 sp013349695--1||s__GCA-2687025 sp018644665--1||s__GLO-3 sp003354135--1||s__GUT77 sp009786575--3||s__GWF2-57-35 sp001804865--1||s__Ga0077553 sp016789905--1||s__Gemmata massiliana--12||s__Gemmatimonas sp016741895--1||s__Gemmobacter_B sp000500915--1||s__Gemmobacter_B sp002855575--1||s__Gemmobacter_B sp009908265--2||s__Geobacillus thermoleovorans_A--1||s__Geodermatophilus saharensis--1||s__Geomobilimonas luticola--2||s__Geomonas sp003490025--1||s__Geomonas sp018986935--4||s__Geotalea toluenoxydans--1||s__Geothrix sp016195985--2||s__Geothrix sp016714685--1||s__Geothrix sp903880675--2||s__Geothrix sp903884655--5||s__Giesbergeria sp001724785--1||s__Glo-17 sp003353795--1||s__Gp22-AA3 sp003223145--1||s__HCHbin5 sp015229095--1||s__HCHbin5 sp903913345--6||s__HKCCE3408 sp015689685--1||s__HLUCCA09 sp001314685--3||s__Hahella chejuensis--1||s__Halapricum sp009741825--1||s__Halomonas arcis--2||s__Halomonas azerbaijanica--1||s__Halomonas beimenensis--2||s__Halomonas boliviensis--3||s__Halomonas endophytica--1||s__Halomonas gudaonensis--1||s__Halomonas halophila--2||s__Halomonas hamiltonii--1||s__Halomonas jeotgali--1||s__Halomonas lactosivorans--7||s__Halomonas lionensis--1||s__Halomonas litopenaei--1||s__Halomonas olivaria--1||s__Halomonas organivorans--1||s__Halomonas shengliensis--2||s__Halomonas sp001651035--1||s__Halomonas sp001882345--1||s__Halomonas sp002966495--3||s__Halomonas sp003990195--4||s__Halomonas sp008297955--1||s__Halomonas sp014931605--1||s__Halomonas sp017868935--9||s__Halomonas subterranea--1||s__Halomonas sulfidaeris--2||s__Halomonas_B pantelleriensis--1||s__Halomonas_B socia--16||s__Halomonas_B sp001971685--1||s__Halomonas_B sp002286975--1||s__Halomonas_C sp010993675--1||s__Halomonas_C sp900961225--3||s__Halomonas_E taeanensis_B--1||s__Halorhodospira halophila--1||s__Halorientalis sp001989615--1||s__Hartmannibacter diazotrophicus--2||s__Herbaspirillum huttiense--1||s__Herbaspirillum robiniae--1||s__Herbaspirillum seropedicae--3||s__Herbaspirillum sp000261365--2||s__Herbaspirillum sp013426985--1||s__Hoeflea olei--1||s__Hoeflea phototrophica--1||s__Hoeflea sp000961635--1||s__Hoeflea sp018829385--6||s__Hoeflea sp019084245--1||s__Holophaga sp002068835--2||s__Holophaga sp016715205--10||s__Holophaga sp903868115--4||s__Hyalangium sp016926755--1||s__Hydrocarboniphaga daqingensis--1||s__Hydrococcus sp000317025--1||s__Hydrogenimonas sp015490295--1||s__Hydrogenophaga sp002840835--1||s__Hydrogenophaga sp003241965--1||s__Hydrogenophaga sp013823505--2||s__Hylemonella gracilis_B--1||s__IMCC34051 sp013003075--1||s__Ideonella paludis--1||s__Ideonella sp000333615--1||s__Ideonella sp016710065--20||s__Ideonella sp018069755--1||s__Ideonella sp018069875--3||s__Ideonella_A sakaiensis--2||s__Idiomarina zobellii--1||s__Inhella proteolytica--1||s__Iodobacter sp000969645--1||s__J013 sp003695135--4||s__JAAAOH01 sp009908925--1||s__JAAAOJ01 sp009908915--1||s__JAABRT01 sp011390885--1||s__JAADCZ01 sp013154175--1||s__JAANAU01 sp015231775--3||s__JAANAU01 sp015234115--1||s__JAAYLU01 sp001604435--1||s__JAAZMI01 sp012518675--1||s__JABFSC01 sp013140885--3||s__JABFSM01 sp016794825--1||s__JABFSM01 sp902826755--1||s__JABJKH01 sp018660465--1||s__JABMNT01 sp013203595--4||s__JACADZ01 sp013389105--1||s__JACDDX01 sp013813145--1||s__JACIXC01 sp014360655--1||s__JACPFJ01 sp003574895--1||s__JACPVI01 sp016191815--2||s__JACQHI01 sp016199105--1||s__JACRCG01 sp001802125--1||s__JACRCG01 sp013336525--1||s__JACRCG01 sp903901875--1||s__JACRCG01 sp903930585--1||s__JACRCW01 sp016218805--1||s__JACRDC01 sp016208115--5||s__JACRHA01 sp016234185--3||s__JACRPC01 sp016214125--1||s__JACRPF01 sp016214035--1||s__JACZKF01 sp014860175--1||s__JADFXB01 sp015233935--2||s__JADFXI01 sp015233655--1||s__JADFXK01 sp015233625--3||s__JADGCH01 sp015229115--1||s__JADJDQ01 sp016702605--2||s__JADJOM01 sp016713435--1||s__JADJPQ01 sp016713175--1||s__JAEUIT01 sp016795065--1||s__JAEUNX01 sp016791005--1||s__JAFGFW01 sp015222985--1||s__JAFGFW01 sp016930875--6||s__JAFGGE01 sp016930745--23||s__JAFGIQ01 sp016929575--1||s__JAFGIS01 sp016929495--2||s__JAFGJV01 sp016928955--1||s__JAFGRB01 sp016935365--1||s__JAFGTP01 sp016934035--3||s__JAFGWI01 sp016937215--1||s__JAFGWW01 sp016936955--1||s__JAGNNG01 sp016794465--1||s__JAGOXX01 sp018059485--1||s__JAHJCH01 sp018813065--1||s__JAHJQZ01 sp018818925--12||s__Jannaschia aquimarina--1||s__Jannaschia faecimaris--1||s__Jannaschia helgolandensis--4||s__Jannaschia seohaensis--13||s__Janthinobacterium sp002127585--1||s__Janthinobacterium sp009208565--1||s__Janthinobacterium sp014379395--3||s__Kerstersia gyiorum--1||s__Ketobacter sp002708905--1||s__Kiloniella litopenaei--8||s__Kiloniella spongiae--3||s__Kineothrix alysoides--3||s__Kineothrix sp910587275--1||s__Kinneretia sp015657635--9||s__Kluyvera georgiana--2||s__Kmv14 sp016937535--1||s__Kosakonia oryziphila--1||s__Kosakonia sp002886105--4||s__Kushneria aurantia--4||s__Kushneria avicenniae--1||s__Kushneria indalinina--2||s__Kushneria marisflavi--21||s__LPB0142 sp001856665--1||s__LX47W sp014042345--2||s__LX47W sp014042355--1||s__LZORAL124-64-63 sp016744705--1||s__Lachnospira sp900316325--2||s__Leisingera daeponensis--1||s__Leisingera sp000813965--1||s__Leisingera sp001679925--1||s__Leisingera sp013317235--2||s__Lelliottia amnigena--2||s__Leptonema illini--1||s__Leptospirillum_A rubarum--1||s__Leptothrix mobilis--1||s__Longimicrobium sp902805735--1||s__Luminiphilus sp012270045--1||s__Luteibacter sp900109915--1||s__MR-S7 sp000400995--1||s__MT2928 sp015679265--11||s__MWEM01 sp002071085--1||s__Magnetospirillum gryphiswaldense--1||s__Magnetospirillum moscoviense--1||s__Magnetospirillum sp001898825--4||s__Magnetospirillum sp002435715--2||s__Magnetospirillum sp014379805--1||s__Magnetospirillum sp018224925--7||s__Manganitrophus sp004297235--1||s__Marichromatium gracile--1||s__Marichromatium sp016938795--1||s__Marinimicrobium koreense--1||s__Marinobacter daepoensis--1||s__Marinobacter mobilis--1||s__Marinobacter sp002707215--1||s__Marinobacter sp016597815--1||s__Marinomonas foliarum--1||s__Mariprofundus aestuarium--1||s__Mariprofundus ferrinatatus--2||s__Marispirochaeta associata--6||s__Maritimibacter sp019218265--4||s__Massilia atriviolacea--2||s__Massilia aurea_A--92||s__Massilia eurypsychrophila--1||s__Massilia frigida--1||s__Massilia sp003484545--1||s__Massilia sp003520365--3||s__Massilia sp014171595--10||s__Melittangium primigenium--2||s__Methanolobus zinderi--1||s__Methylobacter_A tundripaludum_A--4||s__Methylobacterium aquaticum--5||s__Methylobacterium aquaticum_C--1||s__Methylobacterium frigidaeris--9||s__Methylobacterium phyllostachyos--1||s__Methylobacterium platani--8||s__Methylobacterium sp001425465--1||s__Methylobacterium sp006151805--2||s__Methylobacterium sp009806555--1||s__Methylobacterium sp014191355--2||s__Methylobacterium sp019216885--1||s__Methylobacterium terrae--1||s__Methylobacterium thiocyanatum--2||s__Methylobacterium variabile--1||s__Methylocella palsarum--1||s__Methylogaea sp004299145--1||s__Methyloglobulus morosus--1||s__Methylomarinum sp006844705--1||s__Methylomonas sp018335995--2||s__Methylomonas sp903064685--5||s__Methyloversatilis sp001713355--2||s__Microvirga arabica--1||s__Microvirga lupini--1||s__Microvirga lupini_A--1||s__Microvirga makkahensis--4||s__Microvirga pakistanensis--3||s__Microvirga subterranea--1||s__Mitsuaria sp002761755--1||s__Mitsuaria sp900113225--1||s__Mongoliimonas terrestris--1||s__Mycoplana sp014851675--1||s__Myxococcus sp010998615--1||s__NK4A136 sp900102065--1||s__NK4A144 sp003488445--1||s__NK4A144 sp017483425--1||s__Natronobacterium gregoryi--1||s__Natronomonas moolapensis--2||s__Natronomonas pharaonis--2||s__Neorhizobium huautlense--1||s__Neorhizobium sp002376235--1||s__Neorhizobium sp003425685--1||s__Neorhizobium sp003597675--1||s__Neorhizobium sp900111905--1||s__Neorhizobium sp900471605--1||s__Neorhizobium sp902167985--3||s__Neorhizobium tomejilense--1||s__Nitrososphaera gargensis--1||s__Nitrospira_D sp013140455--1||s__Nitrospira_F sp001464735--1||s__Nitrospirillum iridis--1||s__Niveispirillum sp009495745--9||s__Niveispirillum sp900188385--4||s__Nocardioides lianchengensis--1||s__Nocardioides soli--2||s__Nocardioides sp013778305--1||s__Noviherbaspirillum sp004804275--1||s__Noviherbaspirillum_A soli--2||s__Novosphingobium mathurense--1||s__Novosphingobium nitrogenifigens--1||s__Novosphingobium sp002336765--1||s__Novosphingobium sp018241045--1||s__Novosphingobium sp903834285--2||s__Novosphingobium sp903923465--1||s__Novosphingobium subterraneum--1||s__Oceanicaulis alexandrii--1||s__Oceanicaulis sp000152745--1||s__Oribacterium sp900107835--1||s__Oricola cellulosilytica--5||s__PALSA-1104 sp003170275--1||s__PHBI01 sp002841945--1||s__PLanc-01 sp002327785--4||s__PLanc-01 sp012744475--3||s__Paenibacillus camerounensis--1||s__Paenibacillus sp000758605--1||s__Paenibacillus sp001955855--1||s__Paenibacillus sp003268635--1||s__Paenibacillus_A macerans--3||s__Paenibacillus_C agaridevorans--1||s__Paenibacillus_C harenae--1||s__Paenibacillus_F chitinolyticus--1||s__Paenibacillus_Z phyllosphaerae--3||s__Palsa-881 sp018241335--87||s__Palsa-883 sp003151425--27||s__Paludibacterium yongneupense--1||s__Pandoraea capi--1||s__Pandoraea cepalis--10||s__Pandoraea sp002179965--1||s__Pandoraea terrae--1||s__Pantoea anthophila--1||s__Pantoea persica--2||s__Pantoea rwandensis_B--1||s__Pantoea sp002359495--1||s__Pantoea sp002434205--1||s__Pantoea sp018842655--1||s__Pantoea wallisii--1||s__Paraburkholderia bannensis--5||s__Paraburkholderia bannensis_A--10||s__Paraburkholderia bryophila--1||s__Paraburkholderia silvatlantica--1||s__Paraburkholderia sp000472445--5||s__Paraburkholderia sp004197395--1||s__Paraburkholderia sp011752995--1||s__Paraburkholderia sp900996225--1||s__Paraburkholderia unamae--4||s__Paracoccus hibiscisoli--1||s__Paralachnospira_A sp910579325--1||s__Pararheinheimera sp001669775--1||s__Pararheinheimera sp003543135--1||s__Pararhizobium herbae--1||s__Pararhizobium sp001424045--24||s__Pararhizobium sp900067135--1||s__Pararhodobacter aggregans--1||s__Pararhodospirillum oryzae--1||s__Pararhodospirillum photometricum--2||s__Parvularcula sp013215175--2||s__Pelagibacterium halotolerans--4||s__Pelagibacterium sp002375765--1||s__Pelagibacterium sp002723255--1||s__Pelomonas sp001425705--4||s__Pelomonas sp003963005--1||s__Phaeospirillum fulvum_B--1||s__Phaeospirillum magneticum--2||s__Phaeospirillum marisnigri--1||s__Phaeospirillum sp002105535--1||s__Phaeospirillum sp903853455--23||s__Phenylobacterium sp001557235--41||s__Phenylobacterium sp002441055--13||s__Phreatobacter sp005160265--1||s__Phreatobacter sp016793595--1||s__Planobispora rosea--3||s__Planobispora siamensis--1||s__Pleomorphomonas sp018262575--1||s__Pontixanthobacter luteolus--1||s__Posidoniimonas corsicana--1||s__Pseudoalteromonas sp002964785--1||s__Pseudobutyricicoccus sp910585875--1||s__Pseudogulbenkiania sp000527175--1||s__Pseudolabrys sp017849615--2||s__Pseudolabrys sp903839845--1||s__Pseudomonas nitroreducens_A--3||s__Pseudomonas_A stutzeri_B--1||s__Pseudomonas_A stutzeri_N--1||s__Pseudomonas_A stutzeri_S--1||s__Pseudomonas_B luteola--1||s__Pseudomonas_B rhizoryzae--1||s__Pseudomonas_D aestusnigri--1||s__Pseudomonas_D xiamenensis--1||s__Pseudomonas_E alcaligenes--1||s__Pseudomonas_E alkylphenolica_A--1||s__Pseudomonas_E azotoformans_B--2||s__Pseudomonas_E capeferrum--2||s__Pseudomonas_E composti--1||s__Pseudomonas_E cremoricolorata_A--1||s__Pseudomonas_E flavescens--1||s__Pseudomonas_E fluorescens_AA--1||s__Pseudomonas_E fluorescens_AJ--1||s__Pseudomonas_E fluorescens_AM--1||s__Pseudomonas_E fluorescens_BH--1||s__Pseudomonas_E fluorescens_K--1||s__Pseudomonas_E foliumensis--1||s__Pseudomonas_E fulva_B--4||s__Pseudomonas_E gozinkensis--1||s__Pseudomonas_E graminis_C--2||s__Pseudomonas_E graminis_D--1||s__Pseudomonas_E haemolytica--1||s__Pseudomonas_E indoloxydans--1||s__Pseudomonas_E kitaguniensis--2||s__Pseudomonas_E mandelii_B--1||s__Pseudomonas_E mandelii_D--3||s__Pseudomonas_E mohnii--3||s__Pseudomonas_E palleroniana--2||s__Pseudomonas_E peli--1||s__Pseudomonas_E putida_C--1||s__Pseudomonas_E putida_U--1||s__Pseudomonas_E sihuiensis--1||s__Pseudomonas_E sp001429045--1||s__Pseudomonas_E sp001705835--1||s__Pseudomonas_E sp002112885--2||s__Pseudomonas_E sp002434265--1||s__Pseudomonas_E sp002438125--1||s__Pseudomonas_E sp002803095--5||s__Pseudomonas_E sp002843605--1||s__Pseudomonas_E sp002874965--1||s__Pseudomonas_E sp003097235--1||s__Pseudomonas_E sp004364435--1||s__Pseudomonas_E sp007993865--2||s__Pseudomonas_E sp009391885--1||s__Pseudomonas_E sp009764265--1||s__Pseudomonas_E sp009905435--1||s__Pseudomonas_E sp012985665--3||s__Pseudomonas_E sp013359695--1||s__Pseudomonas_E sp013386585--2||s__Pseudomonas_E sp014164785--2||s__Pseudomonas_E sp014268825--1||s__Pseudomonas_E sp014851865--1||s__Pseudomonas_E sp018826895--1||s__Pseudomonas_E sp019200975--1||s__Pseudomonas_E sp900110765--2||s__Pseudomonas_E sp900187455--1||s__Pseudomonas_E sp900475325--1||s__Pseudomonas_E sp900602065--1||s__Pseudomonas_E sp902506495--1||s__Pseudomonas_E synxantha_A--1||s__Pseudomonas_E syringae_M--1||s__Pseudomonas_E toyotomiensis--1||s__Pseudomonas_E weihenstephanensis--1||s__Pseudomonas_E yamanorum--2||s__Pseudomonas_F sp001708505--2||s__Pseudomonas_L hussainii--1||s__Pseudomonas_Q sp013395055--3||s__Pseudooceanicola atlanticus--1||s__Pseudorhizobium flavum--31||s__Pseudovibrio japonicus--1||s__Pseudoxanthomonas daejeonensis--1||s__Pseudoxanthomonas_A sp014851805--2||s__QHVS01 sp003223635--1||s__QWPN01 sp903958265--1||s__Quadrisphaera sp015390235--1||s__Quinella sp017475745--2||s__R-H-3 sp002198655--3||s__RAAP-1 sp903909505--4||s__RBG-16-40-8 sp903833275--1||s__RBG-16-49-21 sp017999915--2||s__RDXE01 sp013297545--1||s__RGIG8607 sp910588535--5||s__RH-AL1 sp009765775--1||s__RI-112 sp016124535--1||s__RI-92 sp016125505--1||s__RPRI01 sp018830925--1||s__RUG11977 sp016288005--1||s__Ramlibacter sp013087525--1||s__Ramlibacter sp013697775--1||s__Ramlibacter sp014297465--1||s__Reidiella endopervernicosa--1||s__Rhizobacter sp000799605--1||s__Rhizobacter sp900142965--7||s__Rhizobium bangladeshense_B--2||s__Rhizobium esperanzae--1||s__Rhizobium etli_B--1||s__Rhizobium grahamii--1||s__Rhizobium leguminosarum_D--1||s__Rhizobium leguminosarum_G--1||s__Rhizobium leguminosarum_K--1||s__Rhizobium mesoamericanum--1||s__Rhizobium pisi--1||s__Rhizobium sp000799775--1||s__Rhizobium sp001426265--1||s__Rhizobium sp001664485--1||s__Rhizobium sp002277895--2||s__Rhizobium sp014193695--1||s__Rhizobium sp900465675--1||s__Rhizobium sp900467745--3||s__Rhizobium sp900468805--1||s__Rhizobium sp900472625--2||s__Rhizobium sp902706285--1||s__Rhizobium tibeticum--1||s__Rhizobium_A sp018760785--1||s__Rhizobium_A straminoryzae--1||s__Rhizomicrobium sp002307315--1||s__Rhizomicrobium sp018241025--5||s__Rhizomicrobium sp018971835--1||s__Rhizorhabdus sp011044255--1||s__Rhizorhabdus sp018006725--1||s__Rhodobacter aestuarii--1||s__Rhodobacter capsulatus--2||s__Rhodobacter capsulatus_B--1||s__Rhodobacter capsulatus_C--3||s__Rhodobacter maris--3||s__Rhodobacter viridis--1||s__Rhodobacter_B lobularis--1||s__Rhodobacter_B sp002701395--3||s__Rhodobaculum breve--1||s__Rhodoferax sp018619435--6||s__Rhodoferax sp903856025--28||s__Rhodoferax sp903920405--1||s__Rhodoferax sp903958915--1||s__Rhodopila sp009765975--1||s__Rhodopila sp018240405--2||s__Rhodopseudomonas palustris_G--1||s__Rhodospira marina--1||s__Rhodospirillum rubrum--1||s__Rhodovibrio salinarum--1||s__Rhodovibrio sodomensis--3||s__Rhodovulum sp002079305--1||s__Rhodovulum strictum--2||s__Rivicola sp002002905--1||s__Robbsia andropogonis--2||s__Roseburia sp900548205--1||s__Roseibium sp013373445--1||s__Roseobacter denitrificans--2||s__Roseomonas_A tokyonensis--1||s__Roseomonas_B oryzicola--1||s__Rubrimonas cliftonensis--1||s__Rubrivivax sp001295865--4||s__Rubrivivax sp016790435--1||s__Rubrivivax sp018241895--1||s__Ruminiclostridium_E sp016282095--1||s__Ruminiclostridium_E sp016297165--1||s__Ruminococcus_D sp902786965--1||s__SCN-70-22 sp016794835--19||s__SIG299 sp017938145--1||s__SKQW01 sp007118805--5||s__SKYL01 sp007121755--34||s__SLAN01 sp007135605--1||s__SLSJ01 sp007130525--3||s__SMXQ01 sp018666775--1||s__STGJ01 sp010435965--1||s__SURF-16 sp016219175--1||s__SURF-16 sp018897105--1||s__SURF-21 sp003598015--2||s__SYFR01 sp005800325--47||s__SZUA-540 sp003250235--3||s__Saccharibacillus brassicae--1||s__Saccharibacillus qingshengii--2||s__Salinarimonas sp003567055--1||s__Salinicola halophilus--6||s__Salinicola halophyticus--1||s__Salinicola lusitanus--8||s__Salinicola peritrichatus--1||s__Salinicola sp000737985--5||s__Salinicola sp002695065--3||s__Salinicola sp008298015--2||s__Salinicola tamaricis--2||s__Salinisphaera sp002433465--6||s__Salinisphaera sp003177035--2||s__Salipiger abyssi--1||s__Salipiger pacificus_B--1||s__Samsonia erythrinae--1||s__Sedimenticola selenatireducens--1||s__Sedimenticola selenatireducens_A--1||s__Seleniivibrio sp002452405--1||s__Selenomonas_A ruminantium_C--1||s__Selenomonas_A ruminantium_O--1||s__Selenomonas_C sp900318215--1||s__Shewanella sp000014665--1||s__Shewanella sp002838165--1||s__Shinella sp001713395--1||s__Siccibacter colletis--2||s__Silvimonas amylolytica--1||s__Sinorhizobium meliloti_A--16||s__Sinorhizobium mexicanum--1||s__Sneathiella chinensis--1||s__Solibacter sp003136215--1||s__Solidesulfovibrio magneticus_A--4||s__Solidesulfovibrio magneticus_B--2||s__SpSt-501 sp016219005--1||s__Sphaerotilus montanus--1||s__Sphaerotilus natans--1||s__Sphaerotilus sulfidivorans--1||s__Sphingobium subterraneum--2||s__Sphingomonas desiccabilis--2||s__Sphingomonas hankookensis--1||s__Sphingomonas phyllosphaerae--1||s__Sphingomonas sp001421355--3||s__Sphingomonas sp002083475--1||s__Sphingomonas sp002292295--3||s__Sphingomonas sp002863155--1||s__Sphingomonas sp012927115--1||s__Sphingomonas trueperi_A--1||s__Sphingomonas zeae--1||s__Spiro-10 sp001604405--1||s__Sporomusa malonica--2||s__Stagnimonas sp004297005--3||s__Stappia indica--1||s__Stappia indica_A--1||s__Stenotrophomonas humi--1||s__Stenotrophomonas maltophilia_AQ--1||s__Stenotrophomonas nitritireducens--1||s__Stenotrophomonas sp003504055--2||s__Stenotrophomonas sp004348115--2||s__Sulfuricella sp018823025--1||s__Sulfurivermis sp002840095--8||s__Syntrophomonas_A palmitatica--1||s__Tardiphaga robiniae_A--1||s__Tardiphaga sp007018905--10||s__Tardiphaga sp900114605--1||s__Tateyamaria omphalii_A--2||s__Terracidiphilus sp003142935--1||s__Terracidiphilus sp003156495--1||s__Terricaulis sp902826145--1||s__Thalassobaculum_A sp018401495--1||s__Thalassobius mangrovi--5||s__Thalassospira lohafexi--1||s__Thalassospira lucentensis_A--1||s__Thalassospira mesophila--1||s__Thalassospira sp001907695--2||s__Thalassospira sp002115785--1||s__Thalassospira sp002115825--4||s__Thalassospira xiamenensis--1||s__Thauera_A sp014489115--1||s__Thermanaerovibrio velox--1||s__Thermodesulfatator_A sp013153725--1||s__Thermodesulfitimonas autotrophica--7||s__Thermosulfurimonas_A sp015487645--1||s__Thioalkalivibrio sp000377785--1||s__Thioalkalivibrio_A sulfidiphilus_A--1||s__Thioclava atlantica--1||s__Thioclava electrotropha--1||s__Thiodiazotropha endolucinida--1||s__Thiomonas sp000377645--5||s__Thiopontia sp018648825--1||s__Thiorhodospira sibirica--1||s__Treponema vincentii--1||s__Treponema_B putidum--3||s__Tropicimonas sediminicola--1||s__Tumebacillus_A avium--1||s__Tumebacillus_A sp004340785--1||s__UBA10170 sp001798165--1||s__UBA10518 sp003508005--1||s__UBA11136 sp016776635--2||s__UBA12508 sp001831095--5||s__UBA12545 sp013167955--1||s__UBA1321 sp002304345--1||s__UBA1321 sp017849585--4||s__UBA1712 sp017961385--1||s__UBA2250 sp013426785--2||s__UBA2252 sp002382605--1||s__UBA2262 sp002347095--1||s__UBA2386 sp005776475--4||s__UBA2386 sp016793305--1||s__UBA2386 sp016794485--1||s__UBA2868 sp002371615--1||s__UBA3282 sp910579505--1||s__UBA3282 sp910585555--1||s__UBA4615 sp002386465--1||s__UBA4615 sp903898725--1||s__UBA4851 sp002408445--9||s__UBA5123 sp002414225--3||s__UBA5368 sp002407865--32||s__UBA5500 sp012727835--1||s__UBA6156 sp005768725--2||s__UBA6663 sp002455335--14||s__UBA6902 sp003599025--1||s__UBA7050 sp014804425--1||s__UBA7709 sp002482405--1||s__UBA8363 sp002753735--3||s__UBA8904 sp002840435--1||s__UBA9659 sp018656865--2||s__VGJY01 sp016867235--1||s__VGXW01 sp016795295--1||s__VMSU01 sp013792005--1||s__Vallicoccus soli--1||s__Vannielia litorea_A--1||s__Variovorax sp001426505--1||s__Variovorax sp001984055--9||s__Vibrio tapetis--1||s__Vogesella sp000335715--1||s__WHUE01 sp009377375--56||s__WJLW01 sp014728295--1||s__WMHbin7 sp015231795--1||s__WMHbin7 sp902725215--11||s__WOUV01 sp009773045--1||s__WQXQ01 sp009778155--49||s__WQXQ01 sp009780285--2||s__WQXQ01 sp009786455--1||s__WRAA01 sp009780445--1||s__WRNU01 sp009779355--1||s__WRNU01 sp009782565--1||s__WX04 sp007995215--1||s__Wenxinia saemankumensis--1||s__Wenzhouxiangella sp003565625--2||s__XMGL2 sp018863195--1||s__XYC1-FULL-56-13 sp001783715--6||s__Xanthomonas_A sontii--1||s__Xanthomonas_A translucens_B--1||s__Xylophilus sp016428875--1||s__Zobellella_D taiwanensis--1||s__Zoogloea sp017309145--1||s__Zoogloea sp018241665--2:evalue_avg=8.090852519520508e-18:evalue_max=1.68e-14:evalue_min=2.33e-101:evalue_std=3.6863026601770333e-16:evalue_sum=1.6804700683044095e-14:gapopen_avg=0.1935483870967742:gapopen_max=4.0:gapopen_min=0.0:gapopen_std=0.5063153896432002:gapopen_sum=402.0:gtdb_class_counter=c__Alphaproteobacteria--244||c__Clostridia--1||c__Spirochaetia--1:gtdb_domain_counter=d__Bacteria--246:gtdb_family_counter=f__Aestuariivirgaceae--1||f__Azospirillaceae--1||f__Beijerinckiaceae--1||f__Devosiaceae--225||f__GCA-2746425--2||f__Lachnospiraceae--1||f__RPPD01--1||f__Rhizobiaceae--1||f__Rhodobacteraceae--13:gtdb_genus_counter=g__Acidimangrovimonas--1||g__Aestuariivirga--1||g__Bosea--1||g__CAIZDL01--1||g__Devosia--178||g__Devosia_A--37||g__Epibacterium--1||g__GCA-2746425--2||g__JAHJQZ01--2||g__Maritalea--1||g__Marivivens--5||g__Paradevosia--1||g__Paroceanicella--2||g__Pelagibacterium--6||g__RPPD01--1||g__Rhizobium--1||g__Schaedlerella--1||g__Solirhodobacter--1||g__Sulfitobacter--1||g__Tateyamaria--1||g__Yoonia--1:gtdb_order_counter=o__Azospirillales--1||o__Lachnospirales--1||o__Rhizobiales--230||o__Rhodobacterales--13||o__SZUA-6--1:gtdb_phylum_counter=p__Firmicutes_A--1||p__Proteobacteria--244||p__Spirochaetota--1:gtdb_species_counter=s__Acidimangrovimonas indica--1||s__Aestuariivirga sp016792865--1||s__Bosea sp900473415--1||s__CAIZDL01 sp903856295--1||s__Devosia aurantiaca--4||s__Devosia chinhatensis--9||s__Devosia crocina--3||s__Devosia elaeis--3||s__Devosia epidermidihirudinis--2||s__Devosia ginsengisoli--2||s__Devosia indica--5||s__Devosia limi--4||s__Devosia lucknowensis--6||s__Devosia marina--5||s__Devosia naphthalenivorans--3||s__Devosia pacifica--2||s__Devosia psychrophila--5||s__Devosia riboflavina--3||s__Devosia soli--4||s__Devosia sp000735585--5||s__Devosia sp001425445--6||s__Devosia sp001426345--1||s__Devosia sp001427605--2||s__Devosia sp001427875--2||s__Devosia sp001899045--3||s__Devosia sp005222805--7||s__Devosia sp012799265--6||s__Devosia sp014127105--3||s__Devosia sp014837245--2||s__Devosia sp014860165--6||s__Devosia sp014926585--11||s__Devosia sp015158295--3||s__Devosia sp015234425--2||s__Devosia sp016411825--6||s__Devosia sp016698645--6||s__Devosia sp016698665--4||s__Devosia sp017307565--4||s__Devosia sp017744655--4||s__Devosia sp018334155--3||s__Devosia sp018820005--6||s__Devosia sp018828145--7||s__Devosia sp900110945--7||s__Devosia sp900470445--7||s__Devosia subaequoris--3||s__Devosia submarina--2||s__Devosia_A enhydra--1||s__Devosia_A insulae--4||s__Devosia_A nanyangense--2||s__Devosia_A sp001402915--4||s__Devosia_A sp001425235--4||s__Devosia_A sp001899075--2||s__Devosia_A sp001899085--4||s__Devosia_A sp004144345--2||s__Devosia_A sp015657675--4||s__Devosia_A sp016713105--3||s__Devosia_A sp017307495--4||s__Devosia_A sp903842455--3||s__Epibacterium sp004566265--1||s__GCA-2746425 sp002746425--2||s__JAHJQZ01 sp018818925--2||s__Maritalea mobilis--1||s__Marivivens aquimaris--1||s__Marivivens donghaensis--1||s__Marivivens niveibacter--1||s__Marivivens sp001908835--1||s__Marivivens zhoushanense--1||s__Paradevosia shaoguanensis--1||s__Paroceanicella profunda--1||s__Paroceanicella sp003448965--1||s__Pelagibacterium halotolerans--1||s__Pelagibacterium limicola--1||s__Pelagibacterium luteolum--1||s__Pelagibacterium montanilacus--1||s__Pelagibacterium sp002337455--1||s__Pelagibacterium sp002375765--1||s__RPPD01 sp003818675--1||s__Rhizobium vallis--1||s__Schaedlerella sp910574195--1||s__Solirhodobacter olei--1||s__Sulfitobacter noctilucae--1||s__Tateyamaria sp900143535--1||s__Yoonia sp014859355--1:heptad_counter=MCP-28H--3||MCP-34H--6||MCP-36H--3783||MCP-38H--4||MCP-40H--1||MCP-44H--1||MCP-58H--1||MCP-64H--1:lbd_counter=Cache_3-Cache_2--5||PAS_3--3||Protoglobin--1||sCache_3_3--2:lca_tree=f__Devosiaceae:length_avg=132.61386615310545:length_max=182.0:length_min=49.0:length_std=22.32785054044932:length_sum=275439.0:mismatch_avg=16.385652383245066:mismatch_max=73.0:mismatch_min=0.0:mismatch_std=14.04582529810631:mismatch_sum=34033.0:name=N670924:qcovhsp_avg=99.4173326913818:qcovhsp_max=100.0:qcovhsp_min=95.0:qcovhsp_std=0.9987217319340307:qcovhsp_sum=206489.8:qend_avg=132.88300433317283:qend_max=174.0:qend_min=50.0:qend_std=22.22431805765096:qend_sum=275998.0:qstart_avg=1.4506499759268174:qstart_max=7.0:qstart_min=1.0:qstart_std=0.8866901777705493:qstart_sum=3013.0:ref_name_counter=GB_GCA_001899065.1_protein.faa_MKUZ01000026.1_37@PF00015_full_PFAM.573.765--1||GB_GCA_001899065.1_protein.faa_MKUZ01000031.1_269@PF00015_full_PFAM.565.749--2||GB_GCA_001899065.1_protein.faa_MKUZ01000031.1_270@PF00015_full_PFAM.600.781--36||GB_GCA_001899075.1_protein.faa_MKVA01000002.1_138@PF00015_full_PFAM.414.602--1||GB_GCA_001899075.1_protein.faa_MKVA01000002.1_140@PF00015_full_PFAM.599.799--1||GB_GCA_001899075.1_protein.faa_MKVA01000005.1_1021@PF00015_full_PFAM.363.543--5||GB_GCA_001899085.1_protein.faa_MKVB01000012.1_29@PF00015_full_PFAM.363.548--7||GB_GCA_001899085.1_protein.faa_MKVB01000012.1_30@PF00015_full_PFAM.448.504--1||GB_GCA_004144345.1_protein.faa_SEEL01000002.1_145@PF00015_full_PFAM.363.543--8||GB_GCA_004144345.1_protein.faa_SEEL01000007.1_71@PF00015_full_PFAM.363.542--44||GB_GCA_004144345.1_protein.faa_SEEL01000030.1_26@PF00015_full_PFAM.568.752--12||GB_GCA_004144345.1_protein.faa_SEEL01000053.1_14@PF00015_full_PFAM.596.777--2||GB_GCA_012799265.1_protein.faa_JAAZLP010000119.1_1@PF00015_full_PFAM.620.713--9||GB_GCA_012799265.1_protein.faa_JAAZLP010000152.1_2@PF00015_full_PFAM.448.639--1||GB_GCA_012799265.1_protein.faa_JAAZLP010000270.1_1@PF00015_full_PFAM.566.749--12||GB_GCA_014860165.1_protein.faa_JACZKG010000008.1_77@PF00015_full_PFAM.590.779--28||GB_GCA_014860165.1_protein.faa_JACZKG010000069.1_21@PF00015_full_PFAM.292.473--6||GB_GCA_014860165.1_protein.faa_JACZKG010000071.1_127@PF00015_full_PFAM.414.600--8||GB_GCA_014860165.1_protein.faa_JACZKG010000071.1_129@PF00015_full_PFAM.513.694--10||GB_GCA_014860165.1_protein.faa_JACZKG010000071.1_30@PF00015_full_PFAM.434.622--2||GB_GCA_014860165.1_protein.faa_JACZKG010000071.1_31@PF00015_full_PFAM.451.652--54||GB_GCA_014860165.1_protein.faa_JACZKG010000071.1_33@PF00015_full_PFAM.451.648--53||GB_GCA_014860165.1_protein.faa_JACZKG010000071.1_34@PF00015_full_PFAM.597.829--14||GB_GCA_015234425.1_protein.faa_JADGNE010000046.1_96@PF00015_full_PFAM.433.627--3||GB_GCA_015657675.1_protein.faa_JACDQI010000070.1_12@PF00015_full_PFAM.107.291--1||GB_GCA_015657675.1_protein.faa_JACDQI010000307.1_31@PF00015_full_PFAM.115.301--1||GB_GCA_016213505.1_protein.faa_JACRAF010000001.1_8@PF00015_full_PFAM.429.610--1||GB_GCA_016213505.1_protein.faa_JACRAF010000031.1_6@PF00015_full_PFAM.566.766--1||GB_GCA_016213505.1_protein.faa_JACRAF010000042.1_4@PF00015_full_PFAM.416.638--1||GB_GCA_016213505.1_protein.faa_JACRAF010000042.1_5@PF00015_full_PFAM.596.790--2||GB_GCA_016713105.1_protein.faa_JADJPS010000017.1_30@PF00015_full_PFAM.432.615--1||GB_GCA_016713105.1_protein.faa_JADJPS010000018.1_108@PF00015_full_PFAM.357.543--9||GB_GCA_017307495.1_protein.faa_JAFKHE010000023.1_116@PF00015_full_PFAM.433.613--77||GB_GCA_017307495.1_protein.faa_JAFKHE010000023.1_118@PF00015_full_PFAM.574.761--2||GB_GCA_017307565.1_protein.faa_JAFKHD010000116.1_3@PF00015_full_PFAM.441.635--1||GB_GCA_017307565.1_protein.faa_JAFKHD010000168.1_3@PF00015_full_PFAM.303.487--1||GB_GCA_017307565.1_protein.faa_JAFKHD010000278.1_2@PF00015_full_PFAM.594.775--1||GB_GCA_017307565.1_protein.faa_JAFKHD010000347.1_11@PF00015_full_PFAM.357.538--1||GB_GCA_017744655.1_protein.faa_JAGIAW010000001.1_1031@PF00015_full_PFAM.355.543--4||GB_GCA_017744655.1_protein.faa_JAGIAW010000006.1_284@PF00015_full_PFAM.1.163--1||GB_GCA_017744655.1_protein.faa_JAGIAW010000009.1_296@PF00015_full_PFAM.591.782--3||GB_GCA_018818925.1_protein.faa_JAHJQZ010000035.1_16@PF00015_full_PFAM.592.726--2||GB_GCA_018818925.1_protein.faa_JAHJQZ010000097.1_2@PF00015_full_PFAM.435.506--1||GB_GCA_018818925.1_protein.faa_JAHJQZ010000168.1_1@PF00015_full_PFAM.536.721--1||GB_GCA_018820005.1_protein.faa_JAHJOS010000105.1_6@PF00015_full_PFAM.254.450--1||GB_GCA_018820005.1_protein.faa_JAHJOS010000501.1_1@PF00015_full_PFAM.357.543--1||GB_GCA_018820005.1_protein.faa_JAHJOS010000643.1_4@PF00015_full_PFAM.558.743--1||GB_GCA_018828145.1_protein.faa_JAHJWO010000010.1_22@PF00015_full_PFAM.432.610--76||GB_GCA_018828145.1_protein.faa_JAHJWO010000010.1_23@PF00015_full_PFAM.413.599--1||GB_GCA_018828145.1_protein.faa_JAHJWO010000010.1_25@PF00015_full_PFAM.514.698--1||GB_GCA_018828145.1_protein.faa_JAHJWO010000024.1_90@PF00015_full_PFAM.586.773--43||GB_GCA_018828145.1_protein.faa_JAHJWO010000044.1_14@PF00015_full_PFAM.595.780--4||GB_GCA_018828145.1_protein.faa_JAHJWO010000044.1_15@PF00015_full_PFAM.454.634--1||GB_GCA_018828145.1_protein.faa_JAHJWO010000044.1_17@PF00015_full_PFAM.468.653--83||GB_GCA_018828145.1_protein.faa_JAHJWO010000044.1_19@PF00015_full_PFAM.307.487--1||GB_GCA_018828145.1_protein.faa_JAHJWO010000047.1_14@PF00015_full_PFAM.434.616--25||GB_GCA_018828145.1_protein.faa_JAHJWO010000054.1_184@PF00015_full_PFAM.214.398--1||GB_GCA_900470445.1_protein.faa_UCAU01000003.1_106@PF00015_full_PFAM.359.544--10||GB_GCA_900470445.1_protein.faa_UCAU01000003.1_108@PF00015_full_PFAM.454.635--27||GB_GCA_900470445.1_protein.faa_UCAU01000003.1_109@PF00015_full_PFAM.457.646--1||GB_GCA_900470445.1_protein.faa_UCAU01000003.1_197@PF00015_full_PFAM.515.693--16||GB_GCA_900470445.1_protein.faa_UCAU01000022.1_85@PF00015_full_PFAM.438.613--26||GB_GCA_900470445.1_protein.faa_UCAU01000032.1_1@PF00015_full_PFAM.561.727--1||GB_GCA_903842455.1_protein.faa_CAIMLX010000052.1_17@PF00015_full_PFAM.423.608--1||GB_GCA_903842455.1_protein.faa_CAIMLX010000123.1_33@PF00015_full_PFAM.353.536--4||GB_GCA_903842455.1_protein.faa_CAIMLX010000131.1_5@PF00015_full_PFAM.435.629--3||GB_GCA_903842455.1_protein.faa_CAIMLX010000267.1_29@PF00015_full_PFAM.437.618--1||RS_GCF_000423365.1_protein.faa_NZ_AUHV01000005.1_1@PF00015_full_PFAM.433.624--1||RS_GCF_000735585.1_protein.faa_NZ_JNNO01000002.1_115@PF00015_full_PFAM.458.638--5||RS_GCF_000735585.1_protein.faa_NZ_JNNO01000002.1_9@PF00015_full_PFAM.516.693--3||RS_GCF_000735585.1_protein.faa_NZ_JNNO01000009.1_34@PF00015_full_PFAM.433.618--9||RS_GCF_000735585.1_protein.faa_NZ_JNNO01000013.1_56@PF00015_full_PFAM.564.748--28||RS_GCF_000743575.1_protein.faa_NZ_JQGC01000002.1_208@PF00015_full_PFAM.354.541--2||RS_GCF_000743575.1_protein.faa_NZ_JQGC01000003.1_55@PF00015_full_PFAM.530.722--21||RS_GCF_000743575.1_protein.faa_NZ_JQGC01000014.1_72@PF00015_full_PFAM.591.778--6||RS_GCF_000743575.1_protein.faa_NZ_JQGC01000017.1_55@PF00015_full_PFAM.304.488--1||RS_GCF_000969415.1_protein.faa_NZ_JZEX01000124.1_126@PF00015_full_PFAM.520.698--2||RS_GCF_000969415.1_protein.faa_NZ_JZEX01000124.1_46@PF00015_full_PFAM.447.638--12||RS_GCF_000969445.1_protein.faa_NZ_JZEY01000054.1_1333@PF00015_full_PFAM.430.648--2||RS_GCF_000969445.1_protein.faa_NZ_JZEY01000061.1_513@PF00015_full_PFAM.361.547--3||RS_GCF_000969445.1_protein.faa_NZ_JZEY01000061.1_554@PF00015_full_PFAM.452.632--3||RS_GCF_000970455.1_protein.faa_NZ_LAJG01000014.1_848@PF00015_full_PFAM.357.542--1||RS_GCF_000970455.1_protein.faa_NZ_LAJG01000022.1_165@PF00015_full_PFAM.356.546--1||RS_GCF_000970455.1_protein.faa_NZ_LAJG01000048.1_178@PF00015_full_PFAM.435.616--1||RS_GCF_000970465.2_protein.faa_NZ_LAJE02000163.1_6@PF00015_full_PFAM.597.786--1||RS_GCF_000970465.2_protein.faa_NZ_LAJE02000186.1_1@PF00015_full_PFAM.433.616--5||RS_GCF_000970465.2_protein.faa_NZ_LAJE02000186.1_2@PF00015_full_PFAM.462.646--9||RS_GCF_000970465.2_protein.faa_NZ_LAJE02000186.1_3@PF00015_full_PFAM.362.547--2||RS_GCF_000970465.2_protein.faa_NZ_LAJE02000186.1_4@PF00015_full_PFAM.559.746--20||RS_GCF_000971275.1_protein.faa_NZ_LAPV01000093.1_273@PF00015_full_PFAM.431.616--33||RS_GCF_000971275.1_protein.faa_NZ_LAPV01000129.1_82@PF00015_full_PFAM.589.773--6||RS_GCF_000971275.1_protein.faa_NZ_LAPV01000129.1_84@PF00015_full_PFAM.437.619--1||RS_GCF_000971275.1_protein.faa_NZ_LAPV01000166.1_29@PF00015_full_PFAM.590.774--17||RS_GCF_000971295.1_protein.faa_NZ_LANJ01000044.1_102@PF00015_full_PFAM.361.544--2||RS_GCF_001402915.1_protein.faa_NZ_CP012945.1_1630@PF00015_full_PFAM.566.747--3||RS_GCF_001402915.1_protein.faa_NZ_CP012945.1_1842@PF00015_full_PFAM.448.633--11||RS_GCF_001402915.1_protein.faa_NZ_CP012945.1_1843@PF00015_full_PFAM.433.630--4||RS_GCF_001402915.1_protein.faa_NZ_CP012945.1_817@PF00015_full_PFAM.304.487--1||RS_GCF_001425235.1_protein.faa_NZ_LMEA01000013.1_183@PF00015_full_PFAM.564.746--2||RS_GCF_001425235.1_protein.faa_NZ_LMEA01000013.1_349@PF00015_full_PFAM.557.748--6||RS_GCF_001425235.1_protein.faa_NZ_LMEA01000013.1_350@PF00015_full_PFAM.364.548--14||RS_GCF_001425235.1_protein.faa_NZ_LMEA01000013.1_351@PF00015_full_PFAM.455.638--12||RS_GCF_001425445.1_protein.faa_NZ_LMQU01000010.1_138@PF00015_full_PFAM.361.542--9||RS_GCF_001425445.1_protein.faa_NZ_LMQU01000010.1_139@PF00015_full_PFAM.449.631--1||RS_GCF_001425445.1_protein.faa_NZ_LMQU01000010.1_532@PF00015_full_PFAM.590.777--1||RS_GCF_001425445.1_protein.faa_NZ_LMQU01000012.1_293@PF00015_full_PFAM.554.738--5||RS_GCF_001425445.1_protein.faa_NZ_LMQU01000014.1_151@PF00015_full_PFAM.449.637--5||RS_GCF_001426345.1_protein.faa_NZ_LMEM01000012.1_305@PF00015_full_PFAM.357.538--2||RS_GCF_001426345.1_protein.faa_NZ_LMEM01000012.1_306@PF00015_full_PFAM.592.774--1||RS_GCF_001426345.1_protein.faa_NZ_LMEM01000012.1_307@PF00015_full_PFAM.559.742--2||RS_GCF_001426345.1_protein.faa_NZ_LMEM01000012.1_308@PF00015_full_PFAM.450.638--94||RS_GCF_001426345.1_protein.faa_NZ_LMEM01000012.1_310@PF00015_full_PFAM.592.779--1||RS_GCF_001427605.1_protein.faa_NZ_LMGZ01000019.1_168@PF00015_full_PFAM.455.638--3||RS_GCF_001427605.1_protein.faa_NZ_LMGZ01000019.1_171@PF00015_full_PFAM.590.779--3||RS_GCF_001427875.1_protein.faa_NZ_LMHK01000003.1_408@PF00015_full_PFAM.433.618--3||RS_GCF_001427875.1_protein.faa_NZ_LMHK01000003.1_47@PF00015_full_PFAM.591.779--12||RS_GCF_001427875.1_protein.faa_NZ_LMHK01000004.1_179@PF00015_full_PFAM.510.693--1||RS_GCF_001427875.1_protein.faa_NZ_LMHK01000004.1_45@PF00015_full_PFAM.305.486--2||RS_GCF_001427875.1_protein.faa_NZ_LMHK01000004.1_46@PF00015_full_PFAM.361.548--7||RS_GCF_001650025.1_protein.faa_NZ_LVVY01000095.1_6@PF00015_full_PFAM.503.702--1||RS_GCF_002865585.1_protein.faa_NZ_CP025581.1_3013@PF00015_full_PFAM.588.761--1||RS_GCF_003056345.1_protein.faa_NZ_PYWB01000004.1_18@PF00015_full_PFAM.516.694--4||RS_GCF_003056345.1_protein.faa_NZ_PYWB01000009.1_79@PF00015_full_PFAM.593.778--1||RS_GCF_003056345.1_protein.faa_NZ_PYWB01000010.1_31@PF00015_full_PFAM.592.772--27||RS_GCF_003056345.1_protein.faa_NZ_PYWB01000013.1_34@PF00015_full_PFAM.306.490--9||RS_GCF_003056355.1_protein.faa_NZ_PYVW01000005.1_131@PF00015_full_PFAM.448.653--1||RS_GCF_003056355.1_protein.faa_NZ_PYVW01000007.1_87@PF00015_full_PFAM.420.613--8||RS_GCF_003056355.1_protein.faa_NZ_PYVW01000013.1_3@PF00015_full_PFAM.590.774--6||RS_GCF_003056405.1_protein.faa_NZ_PYVZ01000009.1_85@PF00015_full_PFAM.302.487--11||RS_GCF_003056405.1_protein.faa_NZ_PYVZ01000009.1_86@PF00015_full_PFAM.361.541--39||RS_GCF_003056405.1_protein.faa_NZ_PYVZ01000009.1_87@PF00015_full_PFAM.564.749--4||RS_GCF_003056405.1_protein.faa_NZ_PYVZ01000009.1_89@PF00015_full_PFAM.458.635--2||RS_GCF_003056405.1_protein.faa_NZ_PYVZ01000011.1_139@PF00015_full_PFAM.514.688--3||RS_GCF_003345525.1_protein.faa_NZ_QQNH01000022.1_9@PF00015_full_PFAM.358.540--1||RS_GCF_005222805.1_protein.faa_NZ_STGC01000002.1_128@PF00015_full_PFAM.356.547--2||RS_GCF_005222805.1_protein.faa_NZ_STGC01000002.1_20@PF00015_full_PFAM.434.617--1||RS_GCF_005222805.1_protein.faa_NZ_STGC01000002.1_884@PF00015_full_PFAM.439.618--3||RS_GCF_007859655.1_protein.faa_NZ_CP042304.1_2878@PF00015_full_PFAM.590.774--1||RS_GCF_007859655.1_protein.faa_NZ_CP042304.1_2879@PF00015_full_PFAM.560.742--3||RS_GCF_007859655.1_protein.faa_NZ_CP042304.1_2880@PF00015_full_PFAM.451.635--1||RS_GCF_007859655.1_protein.faa_NZ_CP042304.1_2882@PF00015_full_PFAM.592.776--2||RS_GCF_007859655.1_protein.faa_NZ_CP042304.1_3139@PF00015_full_PFAM.512.692--99||RS_GCF_008000755.1_protein.faa_NZ_CP041690.1_3960@PF00015_full_PFAM.336.527--1||RS_GCF_008000755.1_protein.faa_NZ_CP041690.1_4048@PF00015_full_PFAM.566.751--2||RS_GCF_008000755.1_protein.faa_NZ_CP041690.1_4049@PF00015_full_PFAM.437.647--1||RS_GCF_008000755.1_protein.faa_NZ_CP041690.1_4050@PF00015_full_PFAM.451.634--1||RS_GCF_009758415.1_protein.faa_NZ_WQRF01000002.1_406@PF00015_full_PFAM.433.611--1||RS_GCF_009758415.1_protein.faa_NZ_WQRF01000002.1_421@PF00015_full_PFAM.511.688--1||RS_GCF_009758415.1_protein.faa_NZ_WQRF01000002.1_476@PF00015_full_PFAM.449.633--9||RS_GCF_009758415.1_protein.faa_NZ_WQRF01000002.1_479@PF00015_full_PFAM.325.511--10||RS_GCF_011058215.1_protein.faa_NZ_JAALFG010000001.1_124@PF00015_full_PFAM.361.544--1||RS_GCF_011058215.1_protein.faa_NZ_JAALFG010000001.1_125@PF00015_full_PFAM.453.638--2||RS_GCF_011058215.1_protein.faa_NZ_JAALFG010000001.1_126@PF00015_full_PFAM.468.649--1||RS_GCF_011058215.1_protein.faa_NZ_JAALFG010000001.1_358@PF00015_full_PFAM.524.702--3||RS_GCF_011058215.1_protein.faa_NZ_JAALFG010000002.1_511@PF00015_full_PFAM.356.541--2||RS_GCF_014127105.1_protein.faa_NZ_CP059902.1_1034@PF00015_full_PFAM.359.541--8||RS_GCF_014197055.1_protein.faa_NZ_JACIEW010000004.1_355@PF00015_full_PFAM.512.686--4||RS_GCF_014197055.1_protein.faa_NZ_JACIEW010000007.1_58@PF00015_full_PFAM.589.771--1||RS_GCF_014197055.1_protein.faa_NZ_JACIEW010000008.1_66@PF00015_full_PFAM.357.545--5||RS_GCF_014837245.1_protein.faa_NZ_JACYFU010000005.1_115@PF00015_full_PFAM.448.636--2||RS_GCF_014873135.1_protein.faa_NZ_JADBCR010000001.1_1327@PF00015_full_PFAM.555.741--2||RS_GCF_014873135.1_protein.faa_NZ_JADBCR010000002.1_340@PF00015_full_PFAM.507.694--1||RS_GCF_014873135.1_protein.faa_NZ_JADBCR010000002.1_341@PF00015_full_PFAM.599.787--7||RS_GCF_014873135.1_protein.faa_NZ_JADBCR010000002.1_819@PF00015_full_PFAM.446.636--2||RS_GCF_014873135.1_protein.faa_NZ_JADBCR010000002.1_820@PF00015_full_PFAM.416.604--1||RS_GCF_014926585.1_protein.faa_NZ_CP045422.1_1005@PF00015_full_PFAM.430.616--2||RS_GCF_014926585.1_protein.faa_NZ_CP045422.1_1520@PF00015_full_PFAM.587.792--2||RS_GCF_014926585.1_protein.faa_NZ_CP045422.1_1910@PF00015_full_PFAM.510.696--38||RS_GCF_014926585.1_protein.faa_NZ_CP045422.1_1944@PF00015_full_PFAM.361.544--1||RS_GCF_014926585.1_protein.faa_NZ_CP045422.1_1983@PF00015_full_PFAM.453.632--2||RS_GCF_014926585.1_protein.faa_NZ_CP045422.1_1985@PF00015_full_PFAM.439.627--1||RS_GCF_014926585.1_protein.faa_NZ_CP045422.1_2551@PF00015_full_PFAM.452.633--20||RS_GCF_015158295.1_protein.faa_NZ_JACDXV010000002.1_393@PF00015_full_PFAM.388.575--1||RS_GCF_015158295.1_protein.faa_NZ_JACDXV010000002.1_676@PF00015_full_PFAM.293.472--1||RS_GCF_016411825.1_protein.faa_NZ_JAEKMH010000004.1_127@PF00015_full_PFAM.359.540--16||RS_GCF_016411825.1_protein.faa_NZ_JAEKMH010000004.1_128@PF00015_full_PFAM.560.744--5||RS_GCF_016411825.1_protein.faa_NZ_JAEKMH010000004.1_129@PF00015_full_PFAM.452.642--5||RS_GCF_016411825.1_protein.faa_NZ_JAEKMH010000004.1_131@PF00015_full_PFAM.455.638--1||RS_GCF_016411825.1_protein.faa_NZ_JAEKMH010000004.1_255@PF00015_full_PFAM.516.690--1||RS_GCF_016411825.1_protein.faa_NZ_JAEKMH010000006.1_13@PF00015_full_PFAM.290.474--6||RS_GCF_016411825.1_protein.faa_NZ_JAEKMH010000014.1_4@PF00015_full_PFAM.360.543--3||RS_GCF_016698645.1_protein.faa_NZ_CP068047.1_340@PF00015_full_PFAM.590.777--64||RS_GCF_016698645.1_protein.faa_NZ_CP068047.1_701@PF00015_full_PFAM.515.693--23||RS_GCF_016698645.1_protein.faa_NZ_CP068047.1_80@PF00015_full_PFAM.306.496--5||RS_GCF_016698645.1_protein.faa_NZ_CP068047.1_815@PF00015_full_PFAM.597.794--73||RS_GCF_016698645.1_protein.faa_NZ_CP068047.1_816@PF00015_full_PFAM.447.635--2||RS_GCF_016698645.1_protein.faa_NZ_CP068047.1_817@PF00015_full_PFAM.451.636--11||RS_GCF_016698645.1_protein.faa_NZ_CP068047.1_818@PF00015_full_PFAM.437.627--13||RS_GCF_016698645.1_protein.faa_NZ_CP068047.1_819@PF00015_full_PFAM.591.772--2||RS_GCF_016698645.1_protein.faa_NZ_CP068047.1_820@PF00015_full_PFAM.357.542--1||RS_GCF_016698665.1_protein.faa_NZ_CP068046.1_3318@PF00015_full_PFAM.591.774--2||RS_GCF_016698665.1_protein.faa_NZ_CP068046.1_3320@PF00015_full_PFAM.429.617--8||RS_GCF_016698665.1_protein.faa_NZ_CP068046.1_3321@PF00015_full_PFAM.342.524--11||RS_GCF_016698665.1_protein.faa_NZ_CP068046.1_972@PF00015_full_PFAM.357.540--3||RS_GCF_016801025.1_protein.faa_NZ_CP068983.1_1799@PF00015_full_PFAM.569.751--4||RS_GCF_016801025.1_protein.faa_NZ_CP068983.1_1863@PF00015_full_PFAM.452.632--2||RS_GCF_018334155.1_protein.faa_NZ_JAGXTP010000003.1_123@PF00015_full_PFAM.589.772--1||RS_GCF_900105125.1_protein.faa_NZ_LT629750.1_5521@PF00015_full_PFAM.462.621--1||RS_GCF_900110945.1_protein.faa_NZ_FOFL01000001.1_51@PF00015_full_PFAM.589.773--1||RS_GCF_900110945.1_protein.faa_NZ_FOFL01000002.1_659@PF00015_full_PFAM.434.634--1||RS_GCF_900110945.1_protein.faa_NZ_FOFL01000003.1_280@PF00015_full_PFAM.452.642--5||RS_GCF_900110945.1_protein.faa_NZ_FOFL01000003.1_281@PF00015_full_PFAM.439.620--1||RS_GCF_900110945.1_protein.faa_NZ_FOFL01000004.1_117@PF00015_full_PFAM.356.544--57||RS_GCF_900110945.1_protein.faa_NZ_FOFL01000006.1_163@PF00015_full_PFAM.432.617--15||RS_GCF_900111745.1_protein.faa_NZ_FOIJ01000002.1_626@PF00015_full_PFAM.388.573--1||RS_GCF_900116545.1_protein.faa_NZ_FPCK01000003.1_115@PF00015_full_PFAM.302.486--2||RS_GCF_900116545.1_protein.faa_NZ_FPCK01000003.1_504@PF00015_full_PFAM.591.775--3||RS_GCF_900128975.1_protein.faa_NZ_FQVC01000001.1_104@PF00015_full_PFAM.560.771--1||RS_GCF_900128975.1_protein.faa_NZ_FQVC01000016.1_55@PF00015_full_PFAM.304.489--2||RS_GCF_900128975.1_protein.faa_NZ_FQVC01000016.1_58@PF00015_full_PFAM.437.659--2||RS_GCF_900128975.1_protein.faa_NZ_FQVC01000016.1_60@PF00015_full_PFAM.457.636--1||RS_GCF_900128975.1_protein.faa_NZ_FQVC01000020.1_34@PF00015_full_PFAM.514.699--3||RS_GCF_900177655.1_protein.faa_NZ_FXWK01000002.1_1001@PF00015_full_PFAM.448.634--37||RS_GCF_900177655.1_protein.faa_NZ_FXWK01000002.1_1002@PF00015_full_PFAM.459.641--11||RS_GCF_900177655.1_protein.faa_NZ_FXWK01000002.1_1003@PF00015_full_PFAM.357.542--14||RS_GCF_900177655.1_protein.faa_NZ_FXWK01000002.1_898@PF00015_full_PFAM.434.611--55||RS_GCF_900177655.1_protein.faa_NZ_FXWK01000002.1_914@PF00015_full_PFAM.511.687--34||RS_GCF_900184815.1_protein.faa_NZ_FXXQ01000006.1_37@PF00015_full_PFAM.607.788--1||RS_GCF_900631955.1_protein.faa_NZ_UZWD01000025.1_188@PF00015_full_PFAM.565.753--38:scovhsp_avg=71.76567164179104:scovhsp_max=97.2:scovhsp_min=50.0:scovhsp_std=11.709828686002203:scovhsp_sum=149057.3:send_avg=147.99566682715454:send_max=183.0:send_min=56.0:send_std=20.57451517912845:send_sum=307387.0:sstart_avg=16.52335098700048:sstart_max=73.0:sstart_min=1.0:sstart_std=16.143535447427734:sstart_sum=34319.0])0.836:0.0178826[&&NHX:Sample_counter=rhizpot1--1371||rhizpot2--283||rhizpot3--1445||rhiztom1--891||rhiztom2--786||rhiztom3--941:Type_counter=GTDB--429||capture--5717:besthit_avg=87.3332040090527:besthit_max=100.0:besthit_min=40.7:besthit_std=9.333744022286414:besthit_sum=270121.6:bitscore_avg=193.75082444228906:bitscore_max=290.0:bitscore_min=47.8:bitscore_std=39.13209183500755:bitscore_sum=599271.3:capture_class_counter=c__Acidobacteriae--7||c__Actinomycetia--117||c__Alphaproteobacteria--2908||c__Anaeroferrophillalia--6||c__Anaerolineae--38||c__Atribacteria--1||c__B64-G9--1||c__BSN033--4||c__Bacilli--40||c__Bacteroidia--2||c__Bdellovibrionia--3||c__Bdellovibrionia_A--1||c__Binatia--3||c__Brachyspirae--1||c__Bradymonadia--6||c__Campylobacteria--4||c__Chitinivibrionia--6||c__Clostridia--201||c__Coriobacteriia--1||c__Cyanobacteriia--13||c__DRWO01--1||c__Deferribacteres--2||c__Dehalococcoidia--1||c__Deinococci--16||c__Desulfarculia--8||c__Desulfitobacteriia--1||c__Desulfobacteria--133||c__Desulfobulbia--48||c__Desulfotomaculia--10||c__Desulfovibrionia--17||c__Desulfuromonadia--37||c__Dethiobacteria--1||c__Dissulfuribacteria--1||c__Fibrobacteria--9||c__GWC2-55-46--1||c__Gammaproteobacteria--1427||c__Gemmatimonadetes--32||c__Geothermincolia--4||c__Halobacteria--38||c__Heimdallarchaeia--1||c__Holophagae--46||c__JAAXVQ01--1||c__JACRCW01--1||c__JADFXK01--3||c__Kiritimatiellae--3||c__Krumholzibacteria--9||c__Leptospirae--3||c__Leptospirillia--1||c__Limnochordia--5||c__Magnetococcia--23||c__Methanosarcinia--2||c__Moorellia--2||c__Mor1--2||c__Myxococcia--10||c__Negativicutes--29||c__Nitrososphaeria--1||c__Nitrospiria--8||c__Phycisphaerae--62||c__Planctomycetia--28||c__Polyangia--54||c__RBG-13-61-14--3||c__RBG-16-71-46--5||c__Rhodothermia--2||c__SAR324--12||c__SZUA-567--1||c__Sericytochromatia--2||c__Spirochaetia--117||c__Sumerlaeia--1||c__Synergistia--8||c__Syntrophia--2||c__Syntrophobacteria--1||c__Syntrophomonadia--12||c__Syntrophorhabdia--1||c__Thermoanaerobaculia--2||c__Thermodesulfobacteria--4||c__Thermodesulfovibrionia--4||c__Thermoleophilia--9||c__Thermotogae--1||c__UBA1135--19||c__UBA2242--3||c__UBA4802--36||c__UBA9042--5||c__UBA994--1||c__Verrucomicrobiae--16||c__WGA-4E--1||c__WTBG01--1||c__Zetaproteobacteria--4:capture_domain_counter=d__Archaea--42||d__Bacteria--5675:capture_family_counter=f__2-02-FULL-58-16--1||f__21-64-14--3||f__A4b--1||f__Acetobacteraceae--44||f__Acidihalobacteraceae--2||f__Acidobacteriaceae--3||f__Acutalibacteraceae--9||f__Aeromonadaceae--10||f__Alteromonadaceae--6||f__Aminobacteriaceae--1||f__Ammonificaceae--7||f__Amorphaceae--1||f__Anaerohalosphaeraceae--37||f__Anaerovoracaceae--1||f__Aneurinibacillaceae--2||f__Anoxybacillaceae--1||f__Aquaspirillaceae--2||f__Aquisalimonadaceae--6||f__Azospirillaceae--91||f__B11-G9--1||f__B13-G15--4||f__B64-G9--1||f__Bacillaceae_F--1||f__Bdellovibrionaceae--2||f__Beijerinckiaceae--184||f__Bin18--3||f__Bradymonadaceae--1||f__Bryobacteraceae--3||f__Burkholderiaceae--590||f__Butyricicoccaceae--1||f__C00003060--8||f__CACIAM-69d--1||f__CAG-312--1||f__CAIOGM01--2||f__CAIPTA01--1||f__CAIRSR01--2||f__CAIRTM01--1||f__CAISDR01--2||f__Caldatribacteriaceae--1||f__Calditerricolaceae--1||f__Carnobacteriaceae--2||f__Casimicrobiaceae--3||f__Casp-alpha2--5||f__Caulobacteraceae--548||f__Cellulomonadaceae--8||f__Cellvibrionaceae--3||f__Chitinibacteraceae--5||f__Chitinimonadaceae--16||f__Chitinispirillaceae--5||f__Chromatiaceae--5||f__Chromobacteriaceae--37||f__Cohaesibacteraceae--2||f__Competibacteraceae--5||f__Cryptosporangiaceae--1||f__DC0425bin3--2||f__DRMK01--1||f__DRUE01--3||f__DRWO01--1||f__DSM-21967--1||f__DSM-27016--1||f__DTU013--3||f__DTU087--5||f__DUOD01--1||f__Defluviitaleaceae--9||f__Deinococcaceae--15||f__Demequinaceae--1||f__Denitrovibrionaceae--2||f__Desulfarculaceae--8||f__Desulfatirhabdiaceae--6||f__Desulfobacteraceae--9||f__Desulfobulbaceae--33||f__Desulfocapsaceae--3||f__Desulfocucumaceae--3||f__Desulfohalobiaceae--6||f__Desulfolunaceae--2||f__Desulfonatronaceae--1||f__Desulfosarcinaceae--106||f__Desulfovibrionaceae--10||f__Desulfurivibrionaceae--12||f__Dethiosulfovibrionaceae--4||f__Devosiaceae--747||f__Dissulfurispiraceae--1||f__Domibacillaceae--1||f__Dongiaceae--82||f__Ectothiorhodospiraceae--3||f__Effusibacillaceae--1||f__Elainellaceae--1||f__Elsteraceae--5||f__Emcibacteraceae--1||f__Enterobacteriaceae--62||f__EnvOPS12--1||f__Eubacteriaceae--1||f__Fen-1342--1||f__Ferrovibrionaceae--106||f__Fibrobacteraceae--9||f__GCA-002686595--2||f__GCA-2687025--1||f__GCA-2696645--1||f__GCA-2753255--1||f__GCF-002020875--1||f__GCF-013343005--1||f__GLO-3--1||f__GWC2-71-9--4||f__GWF2-57-35--1||f__Gaiellaceae--1||f__Gallionellaceae--1||f__Geitlerinemaceae_A--1||f__Gemmataceae--15||f__Gemmatimonadaceae--27||f__Geobacteraceae--17||f__Geodermatophilaceae--61||f__Geothermobacteraceae--2||f__Gp22-AA2--2||f__Gp7-AA8--1||f__HTCC2089--2||f__Halieaceae--1||f__Haloarculaceae--10||f__Haloferacaceae--4||f__Halomonadaceae--214||f__Halorhodospiraceae--39||f__Helicobacteraceae--2||f__Holophagaceae--46||f__Hydrogenimonadaceae--1||f__Hyphomicrobiaceae--2||f__Inquilinaceae--1||f__Isosphaeraceae--6||f__JAADEO01--6||f__JAADHQ01--1||f__JAAXQG01--1||f__JAAXVQ01--1||f__JABJKH01--1||f__JABWBI01--1||f__JACQHI01--1||f__JACQKK01--1||f__JACRCW01--1||f__JACRHA01--4||f__JACRPF01--1||f__JACZKF01--2||f__JADFXB01--2||f__JADFXK01--3||f__JADGCH01--1||f__JAEUJZ01--1||f__JAFGRV01--2||f__JAFGTP01--3||f__Kariarchaeaceae--1||f__Ketobacteraceae--2||f__Kiloniellaceae--11||f__Kineosporiaceae--11||f__LZORAL124-64-63--9||f__Lachnospiraceae--146||f__Lacipirellulaceae--3||f__Leptonemataceae--2||f__Leptospiraceae--1||f__Leptospirillaceae--1||f__Longimicrobiaceae--1||f__MWEM01--1||f__Magnetaquicoccaceae--13||f__Magnetococcaceae--1||f__Magnetospirillaceae--102||f__Maricaulaceae--2||f__Marinomonadaceae--2||f__Mariprofundaceae--4||f__Marispirochaetaceae--10||f__Methanosarcinaceae--2||f__Methylococcaceae--1||f__Methyloligellaceae--1||f__Methylomonadaceae--19||f__Micavibrionaceae--1||f__Microcystaceae--1||f__Microcystaceae_A--1||f__Micromonosporaceae--14||f__Micropepsaceae--9||f__Moorellaceae--1||f__Motilibacteraceae--1||f__Myxococcaceae--10||f__NBRC-103111--4||f__Natrialbaceae--24||f__Natronospirillaceae--1||f__Nevskiaceae--4||f__Nitrincolaceae--3||f__Nitrococcaceae--4||f__Nitrososphaeraceae--1||f__Nitrospiraceae--3||f__Nocardioidaceae--15||f__Oceanibaculaceae--1||f__Oleiphilaceae--10||f__Oscillatoriaceae--8||f__Oscillospiraceae--17||f__PHBI01--4||f__PUMT01--1||f__PWMO01--28||f__Paenibacillaceae--21||f__Palsa-1104--1||f__Parvularculaceae--5||f__Phreatobacteraceae--2||f__Pirellulaceae--2||f__Planctomycetaceae--1||f__Planococcaceae--2||f__Pleomorphomonadaceae--10||f__Polyangiaceae--52||f__Porticoccaceae--1||f__Pseudomonadaceae--214||f__Pseudopelobacteraceae--7||f__Psychromonadaceae--1||f__QOAL01--1||f__Quadrisphaeraceae--1||f__RBG-13-55-18--4||f__RBG-16-71-46--5||f__RPRI01--1||f__RZYC01--1||f__Rhizobiaceae--342||f__Rhodanobacteraceae--14||f__Rhodobacteraceae--199||f__Rhodocyclaceae--52||f__Rhodospirillaceae--9||f__Rhodothalassiaceae--3||f__Rhodovibrionaceae--5||f__Ruminococcaceae--8||f__SCOH01--1||f__SCUR01--1||f__SG8-39--1||f__SG8-4--11||f__SKKC01--1||f__SLTJ01--1||f__SM1A02--11||f__SM23-33--1||f__SMXQ01--1||f__SZUA-242--1||f__SZUA-540--3||f__SZUA-567--1||f__Salinibacteraceae--2||f__Salinisphaeraceae--12||f__Salisediminibacteriaceae--1||f__Saprospiraceae--1||f__SbA1--1||f__Sedimenticolaceae--5||f__Selenomonadaceae--25||f__Shewanellaceae--2||f__Smithellaceae--1||f__Sneathiellaceae--1||f__Solirubrobacteraceae--8||f__Sphingomonadaceae--62||f__Spirochaetaceae_B--1||f__Sporomusaceae--3||f__Stappiaceae--11||f__Stellaceae--2||f__Steroidobacteraceae--11||f__Streptosporangiaceae--4||f__Sulfuricellaceae--1||f__Synergistaceae--2||f__Syntrophobacteraceae--1||f__Syntrophobotulaceae--1||f__Syntrophomonadaceae--12||f__Syntrophotaleaceae--3||f__T1SED10-28--1||f__TH1-2--1||f__Tepidamorphaceae--63||f__Tepidiformaceae--1||f__Terasakiellaceae--26||f__Termitinemataceae--56||f__Thalassobaculaceae--2||f__Thalassospiraceae--20||f__Thermaceae--1||f__Thermodesulfatatoraceae--2||f__Thermodesulfobacteriaceae--2||f__Thermovirgaceae--1||f__Thioalkalivibrionaceae--2||f__Thiobacillaceae--1||f__Thiohalomonadaceae--12||f__Tistrellaceae--1||f__Treponemataceae--17||f__Tumebacillaceae--3||f__UBA11136--2||f__UBA11358--1||f__UBA12059--1||f__UBA12508--6||f__UBA1268--1||f__UBA1319--1||f__UBA1321--5||f__UBA1532--5||f__UBA1877--1||f__UBA1924--1||f__UBA2174_A--1||f__UBA2201--1||f__UBA2279--1||f__UBA2386--17||f__UBA2770--1||f__UBA2964--88||f__UBA4778--1||f__UBA5368--34||f__UBA5500--1||f__UBA5550--2||f__UBA6156--2||f__UBA6429--6||f__UBA6663--36||f__UBA6776--1||f__UBA6902--2||f__UBA7701--1||f__UBA8154--1||f__UBA8363--4||f__UBA9042--1||f__UBA929--1||f__UBA9464--1||f__UBA9637--1||f__VGJW01--2||f__Verruco-01--1||f__Vibrionaceae--2||f__WCHB1-27--1||f__WJKA01--1||f__WMHbin7--25||f__WQUN01--1||f__WRAA01--1||f__Wenzhouxiangellaceae--2||f__XN24--1||f__XYD2-FULL-50-16--10||f__Xanthobacteraceae--74||f__Xanthomonadaceae--17:capture_genus_counter=g__13-2-20CM-66-19--3||g__14-2--2||g__1XD8-76--2||g__2-12-FULL-64-23--1||g__21-64-14--3||g__28-YEA-48--2||g__41T-STBD-0c-01a--1||g__62-47--1||g__66-26--6||g__AG11--2||g__AM51-8--3||g__AWRV01--2||g__AWTP1-13--2||g__Accumulibacter--4||g__Acetatifactor--10||g__Acetobacterium--1||g__Achromobacter--14||g__Acidihalobacter--2||g__Acidocella--1||g__Acidovorax--2||g__Acidovorax_A--38||g__Acidovorax_C--1||g__Actinoplanes--14||g__Actinotalea--3||g__Acutalibacter--4||g__Acuticoccus--1||g__Aeromicrobium--9||g__Aeromonas--8||g__Aestuariicoccus--1||g__Aestuariispira--1||g__Aestuariivita--13||g__Afipia--6||g__Agathobacter--5||g__Agrobacterium--11||g__Aidingimonas--2||g__Albidovulum--1||g__Alicycliphilus--1||g__Aliidongia--2||g__Aliishimia--1||g__Alkalibacterium--2||g__Alkalicoccus--1||g__Allorhizobium--23||g__Allosediminivita--2||g__Alpha-05--2||g__Alsobacter--4||g__Alteraurantiacibacter--1||g__Alteromonas--1||g__Aminobacter--3||g__Aminomonas--1||g__Amphritea--1||g__Anaerocolumna--4||g__Anaerovibrio--10||g__Anatilimnocola--2||g__Aneurinibacillus--2||g__Aquabacter--1||g__Aquabacterium--13||g__Aquabacterium_B--2||g__Aquamicrobium_A--2||g__Aquaspirillum--1||g__Aquisalimonas--3||g__Aquisphaera--6||g__Aquitalea--29||g__Archangium--1||g__Archangium_A--1||g__Arhodomonas--4||g__Asticcacaulis--5||g__Aurantimonas--30||g__Aureimonas--48||g__Aureimonas_A--1||g__Azoarcus_C--1||g__Azohydromonas--2||g__Azonexus--4||g__Azorhizobium--2||g__Azospirillum--19||g__B23-G16--1||g__BG8--2||g__BOG-1155--1||g__BOG-930--3||g__BOG-933--45||g__BOG-994--1||g__BRH-c0--1||g__BRHc4a--3||g__Bacillus_AO--1||g__Bdellovibrio--1||g__Blastococcus--8||g__Blastomonas--1||g__Bog-105--1||g__Bordetella--3||g__Bordetella_C--1||g__Bosea--107||g__Botrimarina--2||g__Bradyrhizobium--38||g__Burkholderia--11||g__Buttiauxella--1||g__Butyribacter--1||g__Butyrivibrio--25||g__CACIAM-69d--1||g__CAG-115--1||g__CAG-127--6||g__CAG-882--1||g__CAG-95--1||g__CAHJWH01--52||g__CAIKMS01--1||g__CAIMFV01--2||g__CAIMOR01--3||g__CAIMWS01--1||g__CAINDO01--4||g__CAINDZ01--4||g__CAIOGM01--2||g__CAIPTA01--1||g__CAIRSR01--2||g__CAISDR01--2||g__CAIULK01--7||g__CAIWAH01--1||g__CAIWCT01--1||g__CAIWHR01--3||g__CAIWTU01--3||g__CAIXRL01--5||g__CAIYCT01--5||g__CAIYYW01--3||g__CAIYYX01--2||g__CAIZDL01--4||g__CAJANL01--10||g__CAJBIL01--1||g__CAJBNH01--1||g__CAJORE01--2||g__CAU-1492--1||g__CFBP-8762--2||g__CFX2--1||g__CLL3-39--1||g__COE1--1||g__CTSoil-081--1||g__Caballeronia--5||g__Caldatribacterium--1||g__Calditerricola--1||g__Candidimonas_A--1||g__Caproiciproducens--1||g__Caryophanon--1||g__Casp-alpha2--1||g__Caulobacter--285||g__Cedecea--1||g__Celeribacter--8||g__Cellulomonas--4||g__Cereibacter_A--1||g__Ch67--1||g__Chitinimonas--16||g__Chitiniphilus--1||g__Chitinivorax--1||g__Chromobacterium--4||g__Chromohalobacter--21||g__Chthonobacter--1||g__Citrobacter--2||g__Citrobacter_B--1||g__Cobetia--1||g__Cohaesibacter--2||g__Cohnella--3||g__Comamonas--6||g__Comamonas_C--1||g__Copromonas--1||g__Corticimicrobacter--1||g__Cronobacter--1||g__Cryptosporangium--1||g__Cucumibacter--115||g__Cupriavidus--2||g__DRKI01--27||g__DRLX01--2||g__DRMK01--1||g__DROE01--2||g__DRWO01--1||g__DSCM01--1||g__DSM-9736--1||g__DSZL01--4||g__DTU013--3||g__DTU087--5||g__DTU089--1||g__DUOD01--1||g__Dasania--1||g__Defluviitalea_A--9||g__Dehalobacter--1||g__Deinococcus--15||g__Demequina--1||g__Denitratisoma--1||g__Denitromonas--6||g__Derxia--1||g__Desulfatitalea--102||g__Desulfobacillus--1||g__Desulfobacter--2||g__Desulfobacterium_B--2||g__Desulfobacula--5||g__Desulfobulbus--2||g__Desulfohalobium--6||g__Desulfoluna--2||g__Desulfonatronum--1||g__Desulfopila--1||g__Desulfopila_A--1||g__Desulforhabdus--1||g__Desulforhopalus--1||g__Desulfosarcina--4||g__Desulfovibrio--3||g__Dethiosulfovibrio--4||g__Devosia--375||g__Devosia_A--235||g__Dickeya--4||g__Domibacillus--1||g__Donghicola--4||g__Dongia--82||g__Duganella--4||g__Dyella--7||g__Dyella_A--1||g__Dyella_B--2||g__Dysosmobacter--1||g__ER4--16||g__Ectothiorhodospira--1||g__Effusibacillus--1||g__Elstera--4||g__Ensifer--8||g__Ensifer_A--1||g__Enterobacter--8||g__Enterobacter_B--1||g__Enterovirga--1||g__Epibacterium--2||g__Erwinia--5||g__Erwinia_B--1||g__Erythrobacter--4||g__Eubacterium_F--37||g__Eubacterium_J--1||g__FEN-1191--1||g__Fen-1342--1||g__Fen-999--2||g__Ferrovibrio--101||g__Fibromonas--9||g__Franconibacter--6||g__Frateuria_A--1||g__Frigidibacter--4||g__GCA-2686765--1||g__GCA-2687025--1||g__GCA-2700365--1||g__GCA-2753255--1||g__GCA-2753565--1||g__GLO-3--1||g__GUT77--5||g__GWF2-57-35--1||g__Ga0077553--1||g__Gemmata--15||g__Gemmatimonas--3||g__Gemmobacter_B--6||g__Geobacillus--1||g__Geobacter--1||g__Geodermatophilus--34||g__Geomobilimonas--3||g__Geomonas--7||g__Georhizobium--1||g__Geotalea--1||g__Geothermobacter--1||g__Geothrix--24||g__Giesbergeria--2||g__Glo-17--3||g__Gorillibacterium--2||g__Gp22-AA3--2||g__HA3dbin3--2||g__HCHbin5--7||g__HKCCE3408--1||g__HLUCCA09--3||g__Hahella--3||g__Halalkalirubrum--1||g__Halapricum--4||g__Halochromatium--1||g__Halomonas--68||g__Halomonas_B--21||g__Halomonas_C--6||g__Halomonas_E--3||g__Halorhodospira--2||g__Halorientalis--1||g__Halorubrum--2||g__Halovenus--1||g__Hartmannibacter--2||g__Herbaspirillum--19||g__Hoeflea--16||g__Holophaga--22||g__Hongsoonwoonella--1||g__Humitalea--1||g__HyVt-448--1||g__HyVt-613--1||g__Hyalangium--1||g__Hydrocarboniphaga--1||g__Hydrococcus--1||g__Hydrogenimonas--1||g__Hydrogenophaga--19||g__Hylemonella--2||g__IMCC34051--1||g__Ideonella--32||g__Ideonella_A--2||g__Idiomarina--1||g__Inhella--1||g__Iodobacter--1||g__Isachenkonia--1||g__J013--4||g__JAAAOG01--1||g__JAAAOH01--28||g__JAAAOJ01--1||g__JAABRT01--1||g__JAADCZ01--1||g__JAADEO01--5||g__JAADHQ01--1||g__JAADIV01--1||g__JAANAU01--5||g__JAAUSF01--1||g__JAAXQG01--1||g__JAAYJK01--2||g__JAAYLU01--1||g__JAAZMI01--1||g__JABFSC01--3||g__JABFSM01--2||g__JABJKH01--1||g__JABMNT01--4||g__JABWBC01--1||g__JACADZ01--1||g__JACCWM01--1||g__JACDDX01--1||g__JACIXC01--1||g__JACIYD01--1||g__JACPFJ01--1||g__JACPVI01--2||g__JACQHH01--1||g__JACQHI01--1||g__JACRCG01--4||g__JACRCW01--1||g__JACRDC01--8||g__JACRHA01--4||g__JACRHH01--1||g__JACRIN01--2||g__JACRPC01--2||g__JACRPF01--1||g__JACZKF01--2||g__JADFXB01--2||g__JADFXI01--1||g__JADFXK01--3||g__JADGCH01--1||g__JADJCH01--3||g__JADJDQ01--4||g__JADJOM01--1||g__JADJPQ01--1||g__JAEUIT01--1||g__JAEUNX01--1||g__JAFGFW01--7||g__JAFGGE01--37||g__JAFGIQ01--1||g__JAFGIS01--2||g__JAFGJV01--1||g__JAFGKF01--1||g__JAFGRB01--1||g__JAFGTP01--3||g__JAFGWI01--2||g__JAFGWW01--1||g__JAFKFH01--5||g__JAGNNG01--1||g__JAGOXX01--1||g__JAHJCH01--1||g__JAHJQZ01--12||g__Jannaschia--32||g__Janthinobacterium--12||g__Jiella--4||g__KZCA124--3||g__Kerstersia--1||g__Ketobacter--1||g__Kiloniella--11||g__Kineothrix--7||g__Kinneretia--11||g__Kluyvera--3||g__Kmv14--1||g__Kosakonia--7||g__Kushneria--46||g__LPB0142--2||g__LX47W--3||g__LZORAL124-64-63--2||g__Lachnospira--2||g__Leisingera--10||g__Lelliottia--2||g__Leptonema--2||g__Leptospira--1||g__Leptospirillum_A--1||g__Leptothrix--1||g__Lichenicola--2||g__Longimicrobium--1||g__Luminiphilus--1||g__Luteibacter--2||g__MGBC164599--1||g__MR-S7--1||g__MT2928--15||g__MWEM01--1||g__Magnetaquicoccus--1||g__Magnetococcus--1||g__Magnetospirillum--26||g__Manganitrophus--1||g__Marichromatium--2||g__Marinagarivorans--1||g__Marinimicrobium--1||g__Marinobacter--6||g__Marinobacter_A--1||g__Marinobacterium--1||g__Marinomonas--2||g__Marinospirillum--3||g__Mariprofundus--4||g__Marispirochaeta--10||g__Maritimibacter--4||g__Massilia--129||g__Meiothermus_B--1||g__Melittangium--2||g__Merdousia--1||g__Methanolobus--2||g__Methylibium--1||g__Methylobacter_A--8||g__Methylobacterium--49||g__Methylobrevis--3||g__Methylocella--1||g__Methylogaea--1||g__Methyloglobulus--2||g__Methyloligella--1||g__Methylomarinum--1||g__Methylomonas--7||g__Methyloversatilis--4||g__Methylovulum--1||g__Microvirga--17||g__Mitsuaria--6||g__Modestobacter--19||g__Mongoliimonas--1||g__Motiliproteus--1||g__Mycoplana--2||g__Myxococcus--3||g__NK4A136--2||g__NK4A144--3||g__Natrialba--1||g__Natrinema--19||g__Natronobacterium--1||g__Natronomonas--4||g__Neorhizobium--19||g__Nisaea--1||g__Nitrososphaera--1||g__Nitrospira_A--1||g__Nitrospira_D--1||g__Nitrospira_F--1||g__Nitrospirillum--1||g__Niveispirillum--17||g__Nocardioides--6||g__Noviherbaspirillum--2||g__Noviherbaspirillum_A--2||g__Novispirillum--1||g__Novosphingobium--12||g__OLB14--1||g__Oceanibaculum--1||g__Oceanicaulis--2||g__Oceanispirochaeta--1||g__Oribacterium--3||g__Oricola--8||g__PALSA-1104--1||g__PALSA-600--1||g__PCC-9228--1||g__PFJX01--1||g__PHBI01--4||g__PLanc-01--11||g__PNKL01--1||g__PPFX01--1||g__PXAP01--1||g__Paenibacillus--5||g__Paenibacillus_A--4||g__Paenibacillus_AA--1||g__Paenibacillus_C--2||g__Paenibacillus_F--1||g__Paenibacillus_Z--3||g__Palsa-881--139||g__Palsa-883--28||g__Paludibacterium--1||g__Pandoraea--14||g__Pantoea--13||g__Paraburkholderia--64||g__Paracoccus--2||g__Paralachnospira_A--1||g__Pararheinheimera--2||g__Pararhizobium--49||g__Pararhodobacter--2||g__Pararhodospirillum--3||g__Parvularcula--4||g__Paucibacter--1||g__Pectobacterium--1||g__Pelagibacterium--8||g__Pelomonas--6||g__Phaeospirillum--54||g__Phenylobacterium--64||g__Phreatobacter--2||g__Planktothricoides--8||g__Planobispora--4||g__Plasticicumulans--1||g__Pleomorphomonas--3||g__Pontixanthobacter--1||g__Posidoniimonas--1||g__Propionivibrio--1||g__Pseudoalteromonas--2||g__Pseudobdellovibrio--1||g__Pseudobutyricicoccus--1||g__Pseudobutyrivibrio--2||g__Pseudoduganella--2||g__Pseudogulbenkiania--1||g__Pseudolabrys--7||g__Pseudomonas--4||g__Pseudomonas_A--6||g__Pseudomonas_B--3||g__Pseudomonas_D--12||g__Pseudomonas_E--175||g__Pseudomonas_F--3||g__Pseudomonas_K--3||g__Pseudomonas_L--1||g__Pseudomonas_Q--7||g__Pseudooceanicola--4||g__Pseudophaeobacter--2||g__Pseudorhizobium--41||g__Pseudorhodoplanes--1||g__Pseudovibrio--1||g__Pseudoxanthomonas--1||g__Pseudoxanthomonas_A--2||g__Psychromonas--1||g__QHVS01--1||g__QWPN01--1||g__QWPT01--10||g__Qipengyuania--10||g__Quadrisphaera--1||g__Quinella--8||g__R-H-3--11||g__RAAP-1--6||g__RBG-16-40-8--1||g__RBG-16-49-21--2||g__RDXE01--1||g__RGIG8607--7||g__RH-AL1--1||g__RI-112--1||g__RI-92--5||g__RPRC01--1||g__RPRI01--1||g__RUG11977--1||g__RUG306--1||g__RZYC01--1||g__Ramlibacter--8||g__Reidiella--1||g__Rhabdaerophilum--1||g__Rhizobacter--27||g__Rhizobium--47||g__Rhizobium_A--3||g__Rhizomicrobium--9||g__Rhizorhabdus--2||g__Rhizorhapis--2||g__Rhodanobacter--1||g__Rhodobacter--13||g__Rhodobacter_B--4||g__Rhodobaculum--1||g__Rhodoferax--48||g__Rhodoferax_B--7||g__Rhodopila--4||g__Rhodoplanes--1||g__Rhodopseudomonas--2||g__Rhodospira--1||g__Rhodospirillum--1||g__Rhodothalassium--3||g__Rhodovibrio--5||g__Rhodovulum--5||g__Rivicola--1||g__Robbsia--2||g__Roseburia--1||g__Roseibium--6||g__Roseivivax--4||g__Roseobacter--6||g__Roseomonas_A--1||g__Roseomonas_B--1||g__Rubrimonas--1||g__Rubrivivax--11||g__Ruminiclostridium--1||g__Ruminiclostridium_E--6||g__Ruminococcus_D--1||g__Rummeliibacillus--1||g__S139-21--1||g__S145-15--1||g__SCN-70-22--20||g__SIG299--1||g__SIG307--1||g__SKQW01--63||g__SKYL01--37||g__SLAN01--1||g__SLIM01--1||g__SLSJ01--3||g__SMXQ01--1||g__STGJ01--1||g__SURF-16--3||g__SURF-21--3||g__SXKJ01--1||g__SYFR01--50||g__SZAS-83--6||g__SZUA-540--3||g__Saccharibacillus--4||g__Saccharospirillum--1||g__Sagittula--1||g__Salibaculum--1||g__Salinarimonas--1||g__Salinibacter--2||g__Salinicola--43||g__Salinigranum--1||g__Salinisphaera--12||g__Salipiger--3||g__Samsonia--1||g__Sanguibacter--1||g__Schaedlerella--1||g__Sedimenticola--2||g__Seleniivibrio--2||g__Selenomonas_A--3||g__Selenomonas_B--1||g__Selenomonas_C--1||g__Seohaeicola--1||g__Shewanella--2||g__Shinella--4||g__Siccibacter--2||g__Sideroxydans--1||g__Silvimonas--3||g__Simiduia--1||g__Sinorhizobium--17||g__Skermanella--4||g__Sneathiella--1||g__Solibacter--1||g__Solidesulfovibrio--7||g__Solirubrobacter--8||g__SpSt-501--1||g__Sphaerotilus--7||g__Sphingobium--2||g__Sphingomonas--24||g__Sphingomonas_B--2||g__Spiro-10--11||g__Sporomusa--3||g__Stagnimonas--3||g__Stappia--3||g__Stenotrophomonas--9||g__Sulfotelmatobacter--1||g__Sulfuricella--1||g__Sulfuritalea--8||g__Sulfurivermis--12||g__Superficieibacter--1||g__Synechocystis--1||g__Syntrophomonas_A--1||g__Syntrophotalea--3||g__Tardiphaga--14||g__Tateyamaria--5||g__Tepidiforma--1||g__Terasakiella--26||g__Terracidiphilus--3||g__Terricaulis--1||g__Thalassobacter--5||g__Thalassobaculum_A--1||g__Thalassobius--5||g__Thalassospira--20||g__Thauera_A--1||g__Thermanaerovibrio--1||g__Thermodesulfatator_A--2||g__Thermodesulfitimonas--7||g__Thermosulfurimonas_A--2||g__Thioalkalivibrio--2||g__Thioalkalivibrio_A--1||g__Thioclava--2||g__Thiodiazotropha--1||g__Thiomonas--7||g__Thiopontia--1||g__Thiorhodococcus--1||g__Thiorhodospira--1||g__Thiorhodovibrio--1||g__Tistrella--1||g__Trabulsiella--1||g__Treponema--1||g__Treponema_B--3||g__Treponema_D--2||g__Tropicimonas--1||g__Tumebacillus--1||g__Tumebacillus_A--2||g__UBA10170--1||g__UBA10518--2||g__UBA11136--2||g__UBA11358--1||g__UBA12508--6||g__UBA12545--1||g__UBA1321--5||g__UBA1417--3||g__UBA1603--2||g__UBA1712--2||g__UBA2192--1||g__UBA2201--1||g__UBA2250--2||g__UBA2252--1||g__UBA2262--2||g__UBA2357--1||g__UBA2383--4||g__UBA2386--15||g__UBA2705--1||g__UBA2770--1||g__UBA2868--1||g__UBA3282--5||g__UBA3402--1||g__UBA3766--1||g__UBA4615--2||g__UBA4851--9||g__UBA5005--1||g__UBA5123--5||g__UBA5368--34||g__UBA5500--1||g__UBA6100--1||g__UBA6156--2||g__UBA6240--1||g__UBA6663--36||g__UBA6902--2||g__UBA7050--1||g__UBA7709--1||g__UBA7951--4||g__UBA8363--3||g__UBA8904--1||g__UBA929--1||g__UBA9659--2||g__Uliginosibacterium--1||g__VGJY01--2||g__VGXW01--1||g__VMSU01--1||g__Vallicoccus--1||g__Vannielia--1||g__Variovorax--19||g__Vibrio--2||g__Vogesella--1||g__W0P33-017--1||g__WHUE01--88||g__WJLW01--1||g__WMHbin7--23||g__WOUP01--1||g__WOUV01--1||g__WQVX01--1||g__WQXQ01--56||g__WRAA01--1||g__WRNU01--2||g__WX04--2||g__Wenxinia--5||g__Wenzhouxiangella--2||g__Wolinella--2||g__XMGL2--1||g__XN24--1||g__XYC1-FULL-56-13--10||g__Xanthomonas--1||g__Xanthomonas_A--4||g__Xylophilus--1||g__Z2-YC6860--1||g__Zobellella_D--1||g__Zoogloea--3:capture_order_counter=o__21-64-14--3||o__ATCC43930--2||o__Acetivibrionales--4||o__Acetobacterales--44||o__Acidobacteriales--4||o__Actinomycetales--21||o__Aggregatilineales--1||o__Ammonifexales--7||o__Anaeroferrophillales--6||o__Anaerolineales--37||o__Aneurinibacillales--2||o__Atribacterales--1||o__Azospirillales--91||o__B11-G9--1||o__B13-G15--4||o__B64-G9--1||o__Bacillales--1||o__Bacillales_A--2||o__Bacillales_B--1||o__Bacillales_H--2||o__Bacteroidales--1||o__Bdellovibrionales--3||o__Bin18--3||o__Brachyspirales--1||o__Bradymonadales--1||o__Bryobacterales--3||o__Burkholderiales--710||o__C00003060--8||o__CACIAM-69d--1||o__CAIPTA01--1||o__CAIRSR01--2||o__CAISDR01--2||o__CAIYCZ01--1||o__Calditerricolales--1||o__Campylobacterales--4||o__Caulobacterales--556||o__Chitinivibrionales--6||o__Chitinophagales--1||o__Chromatiales--10||o__Competibacterales--5||o__Cyanobacteriales--11||o__DRMK01--1||o__DRWO01--1||o__DSM-16000--1||o__DSM-27196--29||o__DTU022--1||o__DTU087--5||o__Deferribacterales--2||o__Deinococcales--16||o__Desulfarculales--8||o__Desulfitobacteriales--1||o__Desulfobacterales--125||o__Desulfobulbales--48||o__Desulfotomaculales--3||o__Desulfovibrionales--17||o__Desulfuromonadales--11||o__Dissulfuribacterales--1||o__Dongiales--82||o__Ectothiorhodospirales--7||o__Elainellales--1||o__Elsterales--5||o__Enterobacterales--83||o__Eubacteriales--1||o__Ferrovibrionales--106||o__Fibrobacterales--9||o__GCA-2687025--1||o__GCF-002020875--1||o__GCF-013343005--1||o__Gaiellales--1||o__Gemmatales--15||o__Gemmatimonadales--31||o__Geobacterales--26||o__Geothermincolales--4||o__Gp22-AA2--2||o__Gp7-AA8--1||o__Halobacteriales--38||o__Holophagales--46||o__Isosphaerales--6||o__JAADHQ01--1||o__JAAXVQ01--1||o__JAAZAB01--1||o__JABWBI01--1||o__JACRCW01--1||o__JACRHA01--4||o__JADFXK01--3||o__JC444--10||o__Kiloniellales--16||o__LD1-PB3--1||o__LZORAL124-64-63--9||o__Lachnospirales--157||o__Lactobacillales--2||o__Leptospirales--3||o__Leptospirillales--1||o__Longimicrobiales--1||o__MPNO01--88||o__MWEM01--1||o__Magnetococcales--23||o__Mahellales--1||o__Mariprofundales--4||o__Methanosarcinales--2||o__Methylacidiphilales--5||o__Methylococcales--20||o__Micavibrionales--1||o__Micropepsales--9||o__Moorellales--2||o__Motilibacterales--1||o__Mycobacteriales--76||o__Myxococcales--10||o__Nevskiales--16||o__Nitrococcales--49||o__Nitrososphaerales--1||o__Nitrospirales--3||o__OPB41--1||o__Oceanibaculales--1||o__Opitutales--8||o__Oscillospirales--36||o__PHBI01--4||o__Paenibacillales--25||o__Palsa-1104--2||o__Pedosphaerales--3||o__Peptostreptococcales--2||o__Phycisphaerales--12||o__Pirellulales--6||o__Planctomycetales--1||o__Polyangiales--52||o__Propionibacteriales--15||o__Pseudomonadales--454||o__RBG-13-61-14--3||o__RBG-16-71-46--5||o__RZYC01--1||o__Rhizobiales--1439||o__Rhodobacterales--199||o__Rhodospirillales--190||o__Rhodothermales--2||o__S15B-MN24--2||o__SAR324--2||o__SBBL01--1||o__SM23-33--1||o__SMXQ01--1||o__SZUA-242--1||o__SZUA-567--1||o__SZUA-6--2||o__Sedimentisphaerales--48||o__Selenomonadales--25||o__Sneathiellales--1||o__Solirubrobacterales--8||o__Sphingomonadales--66||o__Spirochaetales_E--1||o__Sporomusales--4||o__Steroidobacterales--11||o__Streptosporangiales--4||o__Synergistales--8||o__Syntrophales--2||o__Syntrophobacterales--1||o__Syntrophomonadales--12||o__Syntrophorhabdales--1||o__Tepidiformales--1||o__Thalassobaculales--2||o__Thermodesulfobacteriales--4||o__Thermodesulfovibrionales--1||o__Thiohalomonadales--12||o__Tistrellales--1||o__Treponematales--74||o__Tumebacillales--4||o__UBA11136--2||o__UBA1135--2||o__UBA1280--2||o__UBA1845--1||o__UBA2201--1||o__UBA2242--3||o__UBA2386--17||o__UBA2770--1||o__UBA460--1||o__UBA4802--36||o__UBA5500--1||o__UBA6429--6||o__UBA6902--2||o__UBA7976--5||o__UBA8366--1||o__UBA9042--1||o__UBA9637--1||o__XN24--1||o__XYD2-FULL-50-16--10||o__Xanthomonadales--33:capture_phylum_counter=p__Acidobacteriota--57||p__Actinobacteriota--131||p__Asgardarchaeota--1||p__Atribacterota--1||p__Bacteroidota--4||p__Bdellovibrionota--4||p__Campylobacterota--4||p__Chloroflexota--39||p__Cyanobacteria--15||p__Deferribacterota--2||p__Deinococcota--16||p__Desulfobacterota--243||p__Desulfobacterota_B--3||p__Desulfobacterota_C--6||p__Desulfobacterota_G--1||p__Desulfobacterota_I--17||p__Eisenbacteria--5||p__FCPU426--1||p__Fibrobacterota--15||p__Firmicutes--40||p__Firmicutes_A--201||p__Firmicutes_B--25||p__Firmicutes_C--29||p__Firmicutes_D--1||p__Firmicutes_G--5||p__Firmicutes_H--1||p__Gemmatimonadota--32||p__Halobacteriota--40||p__Krumholzibacteriota--9||p__Marinisomatota--3||p__Myxococcota--77||p__Nitrospirota--12||p__Nitrospirota_A--1||p__Planctomycetota--110||p__Poribacteria--1||p__Proteobacteria--4362||p__RBG-13-61-14--3||p__SAR324--12||p__Spirochaetota--157||p__Sumerlaeota--1||p__Synergistota--9||p__Thermoproteota--1||p__Thermotogota--1||p__Verrucomicrobiota--19:capture_species_counter=s__13-2-20CM-66-19 sp018241505--3||s__14-2 sp011960065--1||s__14-2 sp910575005--1||s__1XD8-76 sp910578085--2||s__2-12-FULL-64-23 sp016234705--1||s__21-64-14 sp002255365--3||s__28-YEA-48 sp903851305--2||s__41T-STBD-0c-01a sp002009425--1||s__62-47 sp017305535--1||s__66-26 sp001897745--6||s__AG11 sp003223455--2||s__AM51-8 sp900546435--3||s__AWRV01 sp000504185--2||s__AWTP1-13 sp003963125--2||s__Accumulibacter phosphatis_E--1||s__Accumulibacter phosphatis_F--1||s__Accumulibacter sp016788495--1||s__Accumulibacter sp017302435--1||s__Acetatifactor sp014804645--1||s__Acetatifactor sp900320485--2||s__Acetatifactor sp910585805--2||s__Acetatifactor sp910586835--1||s__Acetatifactor sp910588225--1||s__Acetatifactor sp910589655--3||s__Acetobacterium woodii--1||s__Achromobacter deleyi_A--1||s__Achromobacter denitrificans--1||s__Achromobacter dolens--2||s__Achromobacter insuavis--1||s__Achromobacter spanius_C--1||s__Achromobacter xylosoxidans_C--8||s__Acidihalobacter aeolianus--2||s__Acidocella facilis--1||s__Acidovorax sp003058055--1||s__Acidovorax sp004210805--1||s__Acidovorax_A cattleyae--1||s__Acidovorax_A citrulli--37||s__Acidovorax_C sp001725235--1||s__Actinoplanes azureus--10||s__Actinoplanes cinnamomeus--1||s__Actinoplanes palleronii--2||s__Actinoplanes tereljensis--1||s__Actinotalea bogoriensis--2||s__Actinotalea carbonis--1||s__Acutalibacter sp009936055--1||s__Acutalibacter sp910584745--1||s__Acutalibacter sp910588415--2||s__Acuticoccus yangtzensis--1||s__Aeromicrobium massiliense--9||s__Aeromonas allosaccharophila--2||s__Aeromonas australiensis--1||s__Aeromonas eucrenophila--1||s__Aeromonas jandaei--1||s__Aeromonas piscicola--1||s__Aeromonas popoffii--1||s__Aeromonas veronii--1||s__Aestuariicoccus sp018224955--1||s__Aestuariispira insulae--1||s__Aestuariivita sp006227805--13||s__Afipia broomeae--5||s__Afipia clevelandensis--1||s__Agathobacter sp002474415--1||s__Agathobacter sp910587655--4||s__Agrobacterium arsenijevicii--1||s__Agrobacterium bohemicum--1||s__Agrobacterium nepotum--2||s__Agrobacterium salinitolerans--1||s__Agrobacterium skierniewicense--1||s__Agrobacterium sp900468015--1||s__Agrobacterium sp900472925--1||s__Agrobacterium sp900473205--1||s__Agrobacterium tumefaciens--1||s__Agrobacterium tumefaciens_B--1||s__Aidingimonas halophila--1||s__Aidingimonas lacisalsi--1||s__Albidovulum sp011620265--1||s__Alicycliphilus sp018242005--1||s__Aliidongia dinghuensis--2||s__Aliishimia ponticola--1||s__Alkalibacterium putridalgicola--1||s__Alkalibacterium subtropicum--1||s__Alkalicoccus chagannorensis--1||s__Allorhizobium halophytocola--1||s__Allorhizobium lividum--1||s__Allorhizobium rhizophilum--1||s__Allorhizobium selenitireducens--1||s__Allorhizobium sp001296045--1||s__Allorhizobium sp001429245--1||s__Allorhizobium sp002307905--4||s__Allorhizobium sp003501385--3||s__Allorhizobium sp014237835--1||s__Allorhizobium sp017599385--1||s__Allorhizobium vitis_B--4||s__Allorhizobium vitis_D--3||s__Allorhizobium wuzhouense--1||s__Allosediminivita pacifica--2||s__Alpha-05 sp001603335--1||s__Alpha-05 sp003246625--1||s__Alsobacter metallidurans--2||s__Alsobacter soli--2||s__Alteraurantiacibacter gangjinensis--1||s__Alteromonas aestuariivivens--1||s__Aminobacter sp000372965--3||s__Aminomonas paucivorans--1||s__Amphritea atlantica--1||s__Anaerocolumna jejuensis--4||s__Anaerovibrio slackiae--2||s__Anaerovibrio sp900548165--8||s__Anatilimnocola aggregata--2||s__Aneurinibacillus aneurinilyticus--1||s__Aneurinibacillus danicus--1||s__Aquabacter sp017742835--1||s__Aquabacterium commune--2||s__Aquabacterium sp002339015--4||s__Aquabacterium sp003933735--2||s__Aquabacterium sp003963115--1||s__Aquabacterium sp013822685--2||s__Aquabacterium sp016195855--1||s__Aquabacterium sp016219375--1||s__Aquabacterium_B tepidiphilum--2||s__Aquamicrobium_A sp000526635--2||s__Aquaspirillum serpens--1||s__Aquisalimonas sp012044895--3||s__Aquisphaera giovannonii--6||s__Aquitalea magnusonii_B--1||s__Aquitalea magnusonii_C--4||s__Aquitalea pelogenes--19||s__Aquitalea sp003693445--4||s__Aquitalea sp019232735--1||s__Archangium violaceum_A--1||s__Archangium_A sp903905455--1||s__Arhodomonas aquaeolei--4||s__Asticcacaulis sp000495795--3||s__Asticcacaulis sp000495815--1||s__Asticcacaulis sp000495855--1||s__Aurantimonas coralicida_A--30||s__Aureimonas sp001423245--31||s__Aureimonas sp001463745--17||s__Aureimonas_A sp001425485--1||s__Azoarcus_C communis--1||s__Azohydromonas aeria--2||s__Azonexus sp002842345--1||s__Azonexus sp018261905--1||s__Azonexus sp018828385--1||s__Azonexus sp903930395--1||s__Azorhizobium caulinodans--2||s__Azospirillum brasilense_D--1||s__Azospirillum halopraeferens--13||s__Azospirillum humicireducens--2||s__Azospirillum soli--1||s__Azospirillum sp003590795--1||s__Azospirillum thiophilum--1||s__B23-G16 sp003647435--1||s__BG8 sp016864555--2||s__BOG-1155 sp003165115--1||s__BOG-930 sp003164455--3||s__BOG-933 sp003165295--42||s__BOG-933 sp903920145--3||s__BOG-994 sp003136595--1||s__BRH-c0 sp002702725--1||s__BRHc4a sp000802095--3||s__Bacillus_AO bogoriensis--1||s__Bdellovibrio bacteriovorus--1||s__Blastococcus saxobsidens_A--1||s__Blastococcus sp003319095--2||s__Blastococcus sp900102425--1||s__Blastococcus sp900109665--1||s__Blastococcus xanthinilyticus--3||s__Blastomonas sp000503195--1||s__Bog-105 sp003163855--1||s__Bordetella sp002261475--3||s__Bordetella_C sp002119685--1||s__Bosea robiniae--3||s__Bosea sp001426225--1||s__Bosea sp001556125--35||s__Bosea sp001713455--2||s__Bosea sp003241815--2||s__Bosea sp005502805--3||s__Bosea sp016428755--9||s__Bosea sp900113835--46||s__Bosea sp900156025--1||s__Bosea sp902506165--2||s__Bosea thiooxidans--1||s__Bosea vaviloviae_B--2||s__Botrimarina mediterranea--2||s__Bradyrhizobium amphicarpaeae--2||s__Bradyrhizobium archetypum--1||s__Bradyrhizobium betae--1||s__Bradyrhizobium embrapense--1||s__Bradyrhizobium erythrophlei_B--1||s__Bradyrhizobium erythrophlei_C--3||s__Bradyrhizobium guangxiense--1||s__Bradyrhizobium icense--1||s__Bradyrhizobium liaoningense_B--1||s__Bradyrhizobium oligotrophicum--11||s__Bradyrhizobium septentrionale--1||s__Bradyrhizobium shewense--1||s__Bradyrhizobium sp000426245--2||s__Bradyrhizobium sp000472385--2||s__Bradyrhizobium sp002531575--1||s__Bradyrhizobium sp004799445--2||s__Bradyrhizobium sp005884765--1||s__Bradyrhizobium sp009766005--1||s__Bradyrhizobium sp015291665--1||s__Bradyrhizobium sp018130065--1||s__Bradyrhizobium sp018131075--1||s__Bradyrhizobium sp018449695--1||s__Burkholderia acidophila--1||s__Burkholderia cepacia--2||s__Burkholderia oklahomensis--2||s__Burkholderia sp001524625--2||s__Burkholderia vietnamiensis--4||s__Buttiauxella gaviniae--1||s__Butyribacter sp002499945--1||s__Butyrivibrio sp000420845--19||s__Butyrivibrio sp015056585--1||s__Butyrivibrio sp015258065--1||s__Butyrivibrio sp017470505--2||s__Butyrivibrio sp900102515--1||s__Butyrivibrio sp900116875--1||s__CACIAM-69d sp004292515--1||s__CAG-115 sp910587135--1||s__CAG-127 sp900321145--6||s__CAG-882 sp003486385--1||s__CAG-95 sp902766365--1||s__CAHJWH01 sp009765965--52||s__CAIKMS01 sp903890265--1||s__CAIMFV01 sp903840435--2||s__CAIMOR01 sp903843125--3||s__CAIMWS01 sp903845125--1||s__CAINDO01 sp903847385--4||s__CAINDZ01 sp903859215--4||s__CAIOGM01 sp903857795--1||s__CAIOGM01 sp903929485--1||s__CAIPTA01 sp903867855--1||s__CAIRSR01 sp903881315--2||s__CAISDR01 sp903884125--2||s__CAIULK01 sp903899885--7||s__CAIWAH01 sp903910585--1||s__CAIWCT01 sp903911225--1||s__CAIWHR01 sp903912485--3||s__CAIWTU01 sp903915655--3||s__CAIXRL01 sp016710095--3||s__CAIXRL01 sp903921835--2||s__CAIYCT01 sp903924765--5||s__CAIYYW01 sp903897985--3||s__CAIYYX01 sp903930535--2||s__CAIZDL01 sp903856295--3||s__CAIZDL01 sp903931735--1||s__CAJANL01 sp903941105--10||s__CAJBIL01 sp903953145--1||s__CAJBNH01 sp903955385--1||s__CAJORE01 sp905236595--2||s__CAU-1492 sp016758075--1||s__CFBP-8762 sp014841565--2||s__CFX2 sp016788625--1||s__CLL3-39 sp012070395--1||s__COE1 sp002492295--1||s__CTSoil-081 sp017889725--1||s__Caballeronia mineralivorans--1||s__Caballeronia peredens--4||s__Caldatribacterium californiense_B--1||s__Calditerricola sp017577925--1||s__Candidimonas_A sp003971065--1||s__Caproiciproducens sp002378845--1||s__Caryophanon latum--1||s__Casp-alpha2 sp014382345--1||s__Caulobacter segnis--3||s__Caulobacter segnis_A--2||s__Caulobacter sp001556515--109||s__Caulobacter sp002742635--1||s__Caulobacter sp002742645--1||s__Caulobacter sp003185805--161||s__Caulobacter sp014207215--2||s__Caulobacter sp017744495--1||s__Caulobacter sp018895795--1||s__Caulobacter vibrioides--2||s__Caulobacter vibrioides_D--2||s__Cedecea sp009668225--1||s__Celeribacter ethanolicus--3||s__Celeribacter indicus--2||s__Celeribacter neptunius--3||s__Cellulomonas cellasea--2||s__Cellulomonas endophytica--1||s__Cellulomonas fimi_A--1||s__Cereibacter_A sp002407205--1||s__Ch67 sp013178375--1||s__Chitinimonas sp002735695--11||s__Chitinimonas taiwanensis--5||s__Chitiniphilus shinanonensis--1||s__Chitinivorax tropicus--1||s__Chromobacterium alkanivorans--2||s__Chromobacterium sp003052555--1||s__Chromobacterium violaceum--1||s__Chromohalobacter canadensis--6||s__Chromohalobacter israelensis--14||s__Chromohalobacter japonicus--1||s__Chthonobacter albigriseus--1||s__Citrobacter murliniae--1||s__Citrobacter youngae--1||s__Citrobacter_B koseri--1||s__Cobetia marina--1||s__Cohaesibacter celericrescens--2||s__Cohnella sp003001675--1||s__Cohnella xylanilytica--1||s__Cohnella zeiphila--1||s__Comamonas aquatica--1||s__Comamonas sp018413525--1||s__Comamonas sp019104825--2||s__Comamonas sp900564145--1||s__Comamonas terrigena--1||s__Comamonas_C sp001725255--1||s__Copromonas sp910585355--1||s__Corticimicrobacter populi--1||s__Cronobacter condimenti--1||s__Cryptosporangium arvum--1||s__Cucumibacter marinus--115||s__Cupriavidus basilensis_B--1||s__Cupriavidus cauae--1||s__DRKI01 sp015484845--27||s__DRLX01 sp015489765--2||s__DRMK01 sp015488495--1||s__DROE01 sp015487515--2||s__DRWO01 sp011375965--1||s__DSCM01 sp016938065--1||s__DSM-9736 sp900187405--1||s__DSZL01 sp011367125--4||s__DTU013 sp012799845--3||s__DTU087 sp012727675--5||s__DTU089 sp017501865--1||s__DUOD01 sp012838995--1||s__Dasania marina--1||s__Defluviitalea_A raffinosedens--9||s__Dehalobacter sp009910795--1||s__Deinococcus budaensis--1||s__Deinococcus radiodurans--6||s__Deinococcus reticulitermitis--1||s__Deinococcus sp003028415--1||s__Deinococcus wulumuqiensis--6||s__Demequina mangrovi--1||s__Denitratisoma sp007833355--1||s__Denitromonas sp017309585--6||s__Derxia gummosa--1||s__Desulfatitalea sp002402905--62||s__Desulfatitalea sp016218685--1||s__Desulfatitalea tepidiphila--39||s__Desulfobacillus sp002840845--1||s__Desulfobacter sp003538835--1||s__Desulfobacter vibrioformis--1||s__Desulfobacterium_B sp016342325--2||s__Desulfobacula sp012031875--4||s__Desulfobacula sp018821715--1||s__Desulfobulbus elongatus--1||s__Desulfobulbus sp903842475--1||s__Desulfohalobium retbaense--6||s__Desulfoluna spongiiphila--2||s__Desulfonatronum thiodismutans--1||s__Desulfopila aestuarii--1||s__Desulfopila_A inferna--1||s__Desulforhabdus sp007244385--1||s__Desulforhopalus sp011390165--1||s__Desulfosarcina alkanivorans--1||s__Desulfosarcina cetonica--1||s__Desulfosarcina ovata--2||s__Desulfovibrio fairfieldensis--1||s__Desulfovibrio intestinigallinarum--1||s__Desulfovibrio sp003860215--1||s__Dethiosulfovibrio salsuginis--4||s__Devosia aurantiaca--1||s__Devosia chinhatensis--1||s__Devosia crocina--3||s__Devosia elaeis--1||s__Devosia epidermidihirudinis--2||s__Devosia ginsengisoli--4||s__Devosia indica--17||s__Devosia limi--3||s__Devosia lucknowensis--9||s__Devosia marina--16||s__Devosia naphthalenivorans--22||s__Devosia psychrophila--1||s__Devosia riboflavina--3||s__Devosia soli--6||s__Devosia sp000735585--13||s__Devosia sp001425445--15||s__Devosia sp001426345--7||s__Devosia sp001427605--9||s__Devosia sp001427875--6||s__Devosia sp001899045--5||s__Devosia sp005222805--3||s__Devosia sp012799265--2||s__Devosia sp014127105--6||s__Devosia sp014860165--10||s__Devosia sp014926585--2||s__Devosia sp015158295--6||s__Devosia sp015234425--1||s__Devosia sp016411825--12||s__Devosia sp016698645--30||s__Devosia sp017307565--4||s__Devosia sp017744655--9||s__Devosia sp018828145--25||s__Devosia sp900470445--107||s__Devosia submarina--14||s__Devosia_A insulae--4||s__Devosia_A nanyangense--2||s__Devosia_A sp001402915--3||s__Devosia_A sp001425235--6||s__Devosia_A sp001899065--18||s__Devosia_A sp001899075--5||s__Devosia_A sp001899085--118||s__Devosia_A sp014873135--20||s__Devosia_A sp015657675--51||s__Devosia_A sp017307495--4||s__Devosia_A sp903828145--1||s__Devosia_A sp903842455--3||s__Dickeya oryzae--2||s__Dickeya paradisiaca--1||s__Dickeya zeae--1||s__Domibacillus indicus--1||s__Donghicola eburneus--2||s__Donghicola mangrovi--1||s__Donghicola tyrosinivorans--1||s__Dongia mobilis--3||s__Dongia sp000620685--4||s__Dongia sp016712715--1||s__Dongia sp016794165--74||s__Duganella aceris--2||s__Duganella sp013408245--2||s__Dyella jiangningensis--1||s__Dyella sp016428905--6||s__Dyella_A ginsengisoli--1||s__Dyella_B mobilis--1||s__Dyella_B sp014863405--1||s__Dysosmobacter sp910585245--1||s__ER4 sp015068395--13||s__ER4 sp900552375--1||s__ER4 sp902779695--2||s__Ectothiorhodospira magna--1||s__Effusibacillus lacus--1||s__Elstera litoralis--4||s__Ensifer adhaerens--5||s__Ensifer adhaerens_E--1||s__Ensifer sp002002725--1||s__Ensifer sp013371465--1||s__Ensifer_A sp900466575--1||s__Enterobacter asburiae_A--2||s__Enterobacter cloacae_I--1||s__Enterobacter cloacae_Q--1||s__Enterobacter soli--2||s__Enterobacter sp013927005--2||s__Enterobacter_B lignolyticus--1||s__Enterovirga sp903644085--1||s__Epibacterium multivorans--1||s__Epibacterium sp000014065--1||s__Erwinia beijingensis--1||s__Erwinia rhapontici--1||s__Erwinia sp000599885--1||s__Erwinia sp001422605--1||s__Erwinia sp900068895--1||s__Erwinia_B gerundensis--1||s__Erythrobacter sp001515985--3||s__Erythrobacter sp002952215--1||s__Eubacterium_F sp017633905--1||s__Eubacterium_F sp910574015--21||s__Eubacterium_F sp910584875--15||s__Eubacterium_J sp910586225--1||s__FEN-1191 sp003132025--1||s__Fen-1342 sp003162245--1||s__Fen-999 sp003157035--1||s__Fen-999 sp016235765--1||s__Ferrovibrio sp002482765--93||s__Ferrovibrio sp017991315--3||s__Ferrovibrio sp018336035--3||s__Ferrovibrio terrae--2||s__Fibromonas sp001462225--3||s__Fibromonas termitidis--6||s__Franconibacter helveticus--6||s__Frateuria_A sp001428405--1||s__Frigidibacter mobilis--3||s__Frigidibacter sp003993775--1||s__GCA-2686765 sp013349695--1||s__GCA-2687025 sp018644665--1||s__GCA-2700365 sp002700365--1||s__GCA-2753255 sp002753255--1||s__GCA-2753565 sp015232865--1||s__GLO-3 sp003354135--1||s__GUT77 sp001462255--1||s__GUT77 sp009786575--4||s__GWF2-57-35 sp001804865--1||s__Ga0077553 sp016789905--1||s__Gemmata massiliana--13||s__Gemmata massiliana_A--2||s__Gemmatimonas sp016741895--1||s__Gemmatimonas sp016742275--2||s__Gemmobacter_B sp000500915--1||s__Gemmobacter_B sp002855575--1||s__Gemmobacter_B sp009908265--3||s__Gemmobacter_B sp009908315--1||s__Geobacillus thermoleovorans_A--1||s__Geobacter sulfurreducens--1||s__Geodermatophilus dictyosporus--1||s__Geodermatophilus saharensis--15||s__Geodermatophilus telluris--18||s__Geomobilimonas luticola--3||s__Geomonas sp000023645--1||s__Geomonas sp003490025--1||s__Geomonas sp018986935--4||s__Geomonas sp019203205--1||s__Georhizobium sp902498825--1||s__Geotalea toluenoxydans--1||s__Geothermobacter sp003695205--1||s__Geothrix sp003538615--1||s__Geothrix sp016195985--2||s__Geothrix sp016714685--1||s__Geothrix sp017859995--2||s__Geothrix sp903880675--3||s__Geothrix sp903884655--15||s__Giesbergeria sp001724785--1||s__Giesbergeria sp012932145--1||s__Glo-17 sp003353795--1||s__Glo-17 sp014730255--2||s__Gorillibacterium timonense--2||s__Gp22-AA3 sp003223145--2||s__HA3dbin3 sp002753495--2||s__HCHbin5 sp015229095--1||s__HCHbin5 sp903913345--6||s__HKCCE3408 sp015689685--1||s__HLUCCA09 sp001314685--3||s__Hahella chejuensis--3||s__Halalkalirubrum sp003551725--1||s__Halapricum sp009741825--4||s__Halochromatium sp003562815--1||s__Halomonas arcis--4||s__Halomonas azerbaijanica--1||s__Halomonas beimenensis--2||s__Halomonas boliviensis--3||s__Halomonas endophytica--1||s__Halomonas gudaonensis--1||s__Halomonas halophila--2||s__Halomonas hamiltonii--1||s__Halomonas jeotgali--1||s__Halomonas kenyensis--1||s__Halomonas lactosivorans--7||s__Halomonas lionensis--1||s__Halomonas litopenaei--1||s__Halomonas massiliensis--1||s__Halomonas olivaria--1||s__Halomonas organivorans--2||s__Halomonas piezotolerans--5||s__Halomonas salina_B--2||s__Halomonas shengliensis--2||s__Halomonas sp001651035--1||s__Halomonas sp001882345--1||s__Halomonas sp002966495--3||s__Halomonas sp003552795--1||s__Halomonas sp003990195--4||s__Halomonas sp008297955--1||s__Halomonas sp009834345--1||s__Halomonas sp010994375--1||s__Halomonas sp014897985--1||s__Halomonas sp014931605--1||s__Halomonas sp017868935--9||s__Halomonas sp900086985--1||s__Halomonas stercoripullorum--1||s__Halomonas subterranea--1||s__Halomonas sulfidaeris--2||s__Halomonas_B pantelleriensis--1||s__Halomonas_B socia--17||s__Halomonas_B sp001971685--2||s__Halomonas_B sp002286975--1||s__Halomonas_C coralii--1||s__Halomonas_C sp001577635--1||s__Halomonas_C sp010993675--1||s__Halomonas_C sp900961225--3||s__Halomonas_E taeanensis_B--3||s__Halorhodospira halophila--1||s__Halorhodospira sp003552345--1||s__Halorientalis sp001989615--1||s__Halorubrum aethiopicum--1||s__Halorubrum saccharovorum--1||s__Halovenus sp003551945--1||s__Hartmannibacter diazotrophicus--2||s__Herbaspirillum hiltneri--3||s__Herbaspirillum huttiense--1||s__Herbaspirillum robiniae--3||s__Herbaspirillum rubrisubalbicans--3||s__Herbaspirillum seropedicae--4||s__Herbaspirillum sp000261365--2||s__Herbaspirillum sp000282575--1||s__Herbaspirillum sp000577615--1||s__Herbaspirillum sp013426985--1||s__Hoeflea olei--2||s__Hoeflea phototrophica--1||s__Hoeflea sp000759435--3||s__Hoeflea sp000961635--1||s__Hoeflea sp014359905--1||s__Hoeflea sp018829385--6||s__Hoeflea sp019084245--1||s__Hoeflea sp902498795--1||s__Holophaga sp002068835--5||s__Holophaga sp002298155--1||s__Holophaga sp016715205--12||s__Holophaga sp903868115--4||s__Hongsoonwoonella zoysiae--1||s__Humitalea rosea--1||s__HyVt-448 sp011051615--1||s__HyVt-613 sp011371135--1||s__Hyalangium sp016926755--1||s__Hydrocarboniphaga daqingensis--1||s__Hydrococcus sp000317025--1||s__Hydrogenimonas sp015490295--1||s__Hydrogenophaga palleronii--1||s__Hydrogenophaga sp002840835--3||s__Hydrogenophaga sp003241965--1||s__Hydrogenophaga sp011388215--3||s__Hydrogenophaga sp013823505--11||s__Hylemonella gracilis--1||s__Hylemonella gracilis_B--1||s__IMCC34051 sp013003075--1||s__Ideonella paludis--1||s__Ideonella sp000333615--1||s__Ideonella sp016710065--25||s__Ideonella sp018069755--1||s__Ideonella sp018069875--4||s__Ideonella_A sakaiensis--2||s__Idiomarina zobellii--1||s__Inhella proteolytica--1||s__Iodobacter sp000969645--1||s__Isachenkonia alkalipeptolytica--1||s__J013 sp003695135--4||s__JAAAOG01 sp009909005--1||s__JAAAOH01 sp009908925--28||s__JAAAOJ01 sp009908915--1||s__JAABRT01 sp011390885--1||s__JAADCZ01 sp013154175--1||s__JAADEO01 sp013153415--5||s__JAADHQ01 sp011052215--1||s__JAADIV01 sp013151175--1||s__JAANAU01 sp015231775--3||s__JAANAU01 sp015232705--1||s__JAANAU01 sp015234115--1||s__JAAUSF01 sp012033255--1||s__JAAXQG01 sp012974445--1||s__JAAYJK01 sp016841875--2||s__JAAYLU01 sp001604435--1||s__JAAZMI01 sp012518675--1||s__JABFSC01 sp013140885--3||s__JABFSM01 sp016794825--1||s__JABFSM01 sp902826755--1||s__JABJKH01 sp018660465--1||s__JABMNT01 sp013203595--4||s__JABWBC01 sp016793195--1||s__JACADZ01 sp013389105--1||s__JACCWM01 sp013697635--1||s__JACDDX01 sp013813145--1||s__JACIXC01 sp014360655--1||s__JACIYD01 sp014360105--1||s__JACPFJ01 sp003574895--1||s__JACPVI01 sp016191815--2||s__JACQHH01 sp016199125--1||s__JACQHI01 sp016199105--1||s__JACRCG01 sp001802125--1||s__JACRCG01 sp013336525--1||s__JACRCG01 sp903901875--1||s__JACRCG01 sp903930585--1||s__JACRCW01 sp016218805--1||s__JACRDC01 sp016208115--8||s__JACRHA01 sp016234185--4||s__JACRHH01 sp016212095--1||s__JACRIN01 sp016220085--2||s__JACRPC01 sp016214125--2||s__JACRPF01 sp016214035--1||s__JACZKF01 sp014860175--2||s__JADFXB01 sp015233935--2||s__JADFXI01 sp015233655--1||s__JADFXK01 sp015233625--3||s__JADGCH01 sp015229115--1||s__JADJCH01 sp016703325--3||s__JADJDQ01 sp016702605--4||s__JADJOM01 sp016713435--1||s__JADJPQ01 sp016713175--1||s__JAEUIT01 sp016795065--1||s__JAEUNX01 sp016791005--1||s__JAFGFW01 sp015222985--1||s__JAFGFW01 sp016930875--6||s__JAFGGE01 sp016930745--37||s__JAFGIQ01 sp016929575--1||s__JAFGIS01 sp016929495--2||s__JAFGJV01 sp016928955--1||s__JAFGKF01 sp016928695--1||s__JAFGRB01 sp016935365--1||s__JAFGTP01 sp016934035--3||s__JAFGWI01 sp016937215--2||s__JAFGWW01 sp016936955--1||s__JAFKFH01 sp017307375--5||s__JAGNNG01 sp016794465--1||s__JAGOXX01 sp018059485--1||s__JAHJCH01 sp018813065--1||s__JAHJQZ01 sp018818925--12||s__Jannaschia aquimarina--1||s__Jannaschia faecimaris--1||s__Jannaschia helgolandensis--4||s__Jannaschia seohaensis--26||s__Janthinobacterium lividum_D--1||s__Janthinobacterium psychrotolerans--1||s__Janthinobacterium sp002127585--1||s__Janthinobacterium sp002250505--1||s__Janthinobacterium sp009208565--1||s__Janthinobacterium sp014379395--5||s__Janthinobacterium violaceinigrum--2||s__Jiella sp002700095--4||s__KZCA124 sp017357405--3||s__Kerstersia gyiorum--1||s__Ketobacter sp002708905--1||s__Kiloniella litopenaei--8||s__Kiloniella spongiae--3||s__Kineothrix alysoides--4||s__Kineothrix sp910586275--2||s__Kineothrix sp910587275--1||s__Kinneretia sp015657635--11||s__Kluyvera georgiana--3||s__Kmv14 sp016937535--1||s__Kosakonia oryziphila--1||s__Kosakonia sp002886105--6||s__Kushneria aurantia--9||s__Kushneria avicenniae--2||s__Kushneria indalinina--2||s__Kushneria konosiri--1||s__Kushneria marisflavi--28||s__Kushneria phosphatilytica--3||s__Kushneria sinocarnis--1||s__LPB0142 sp001856665--2||s__LX47W sp014042345--2||s__LX47W sp014042355--1||s__LZORAL124-64-63 sp002747875--1||s__LZORAL124-64-63 sp016744705--1||s__Lachnospira sp900316325--2||s__Leisingera daeponensis--1||s__Leisingera sp000203975--2||s__Leisingera sp000813965--2||s__Leisingera sp001679925--2||s__Leisingera sp013317235--3||s__Lelliottia amnigena--2||s__Leptonema illini--2||s__Leptospira ellisii--1||s__Leptospirillum_A rubarum--1||s__Leptothrix mobilis--1||s__Lichenicola sp903844135--2||s__Longimicrobium sp902805735--1||s__Luminiphilus sp012270045--1||s__Luteibacter anthropi--1||s__Luteibacter sp900109915--1||s__MGBC164599 sp910584115--1||s__MR-S7 sp000400995--1||s__MT2928 sp015679265--15||s__MWEM01 sp002071085--1||s__Magnetaquicoccus sp002753135--1||s__Magnetococcus marinus--1||s__Magnetospirillum gryphiswaldense--8||s__Magnetospirillum moscoviense--2||s__Magnetospirillum sp001898825--4||s__Magnetospirillum sp002435715--3||s__Magnetospirillum sp014379805--1||s__Magnetospirillum sp018224925--8||s__Manganitrophus sp004297235--1||s__Marichromatium gracile--1||s__Marichromatium sp016938795--1||s__Marinagarivorans algicola--1||s__Marinimicrobium koreense--1||s__Marinobacter daepoensis--1||s__Marinobacter mobilis--1||s__Marinobacter sp000686085--1||s__Marinobacter sp002707215--1||s__Marinobacter sp016597815--1||s__Marinobacter zhanjiangensis--1||s__Marinobacter_A bohaiensis--1||s__Marinobacterium sp019084545--1||s__Marinomonas foliarum--1||s__Marinomonas fungiae--1||s__Marinospirillum alkaliphilum--3||s__Mariprofundus aestuarium--1||s__Mariprofundus ferrinatatus--3||s__Marispirochaeta associata--10||s__Maritimibacter sp019218265--4||s__Massilia atriviolacea--2||s__Massilia aurea_A--109||s__Massilia eurypsychrophila--1||s__Massilia frigida--1||s__Massilia sp003484545--2||s__Massilia sp003520365--3||s__Massilia sp011682055--1||s__Massilia sp014171595--10||s__Meiothermus_B sp003226535--1||s__Melittangium primigenium--2||s__Merdousia sp905214995--1||s__Methanolobus sp002508635--1||s__Methanolobus zinderi--1||s__Methylibium petroleiphilum--1||s__Methylobacter_A sp016784875--1||s__Methylobacter_A tundripaludum_A--7||s__Methylobacterium aquaticum--5||s__Methylobacterium aquaticum_C--1||s__Methylobacterium frigidaeris--11||s__Methylobacterium indicum--1||s__Methylobacterium phyllostachyos--1||s__Methylobacterium platani--8||s__Methylobacterium sp001423085--2||s__Methylobacterium sp001424705--4||s__Methylobacterium sp001425465--1||s__Methylobacterium sp003217615--5||s__Methylobacterium sp006151805--2||s__Methylobacterium sp009806555--1||s__Methylobacterium sp014191355--2||s__Methylobacterium sp019216885--1||s__Methylobacterium terrae--1||s__Methylobacterium thiocyanatum--2||s__Methylobacterium variabile--1||s__Methylobrevis pamukkalensis--3||s__Methylocella palsarum--1||s__Methylogaea sp004299145--1||s__Methyloglobulus morosus--2||s__Methyloligella sp013341275--1||s__Methylomarinum sp006844705--1||s__Methylomonas sp018335995--2||s__Methylomonas sp903064685--5||s__Methyloversatilis discipulorum--1||s__Methyloversatilis sp001713355--2||s__Methyloversatilis universalis--1||s__Methylovulum psychrotolerans--1||s__Microvirga arabica--1||s__Microvirga lupini--1||s__Microvirga lupini_A--1||s__Microvirga makkahensis--8||s__Microvirga pakistanensis--3||s__Microvirga sp011777495--1||s__Microvirga subterranea--1||s__Microvirga zambiensis--1||s__Mitsuaria noduli--4||s__Mitsuaria sp002761755--1||s__Mitsuaria sp900113225--1||s__Modestobacter caceresii--18||s__Modestobacter roseus--1||s__Mongoliimonas terrestris--1||s__Motiliproteus coralliicola--1||s__Mycoplana dimorpha--1||s__Mycoplana sp014851675--1||s__Myxococcus caerfyrddinensis--1||s__Myxococcus sp010998615--2||s__NK4A136 sp900102065--2||s__NK4A144 sp000746015--1||s__NK4A144 sp003488445--1||s__NK4A144 sp017483425--1||s__Natrialba aegyptia--1||s__Natrinema salaciae--19||s__Natronobacterium gregoryi--1||s__Natronomonas moolapensis--2||s__Natronomonas pharaonis--2||s__Neorhizobium cellulosilyticum--2||s__Neorhizobium huautlense--1||s__Neorhizobium sp002376235--1||s__Neorhizobium sp003425685--2||s__Neorhizobium sp003597675--2||s__Neorhizobium sp900111905--1||s__Neorhizobium sp900471605--4||s__Neorhizobium sp900472395--2||s__Neorhizobium sp902167985--3||s__Neorhizobium tomejilense--1||s__Nisaea sp017640745--1||s__Nitrososphaera gargensis--1||s__Nitrospira_A sp014055495--1||s__Nitrospira_D sp013140455--1||s__Nitrospira_F sp001464735--1||s__Nitrospirillum iridis--1||s__Niveispirillum lacus--1||s__Niveispirillum sp009495745--12||s__Niveispirillum sp900188385--4||s__Nocardioides lianchengensis--3||s__Nocardioides soli--2||s__Nocardioides sp013778305--1||s__Noviherbaspirillum sp004570315--1||s__Noviherbaspirillum sp004804275--1||s__Noviherbaspirillum_A soli--2||s__Novispirillum itersonii--1||s__Novosphingobium mathurense--1||s__Novosphingobium nitrogenifigens--1||s__Novosphingobium pentaromativorans--2||s__Novosphingobium profundi--1||s__Novosphingobium sp002336765--1||s__Novosphingobium sp018241045--1||s__Novosphingobium sp903834285--3||s__Novosphingobium sp903923465--1||s__Novosphingobium subterraneum--1||s__OLB14 sp016234495--1||s__Oceanibaculum pacificum--1||s__Oceanicaulis alexandrii--1||s__Oceanicaulis sp000152745--1||s__Oceanispirochaeta sp002084805--1||s__Oribacterium parvum--1||s__Oribacterium sp013394775--1||s__Oribacterium sp900107835--1||s__Oricola cellulosilytica--8||s__PALSA-1104 sp003170275--1||s__PALSA-600 sp019237315--1||s__PCC-9228 sp001870905--1||s__PFJX01 sp903918705--1||s__PHBI01 sp002841945--4||s__PLanc-01 sp002327785--7||s__PLanc-01 sp012744475--4||s__PNKL01 sp013822425--1||s__PPFX01 sp002898515--1||s__PXAP01 sp007131165--1||s__Paenibacillus camerounensis--1||s__Paenibacillus odorifer--1||s__Paenibacillus sp000758605--1||s__Paenibacillus sp001955855--1||s__Paenibacillus sp003268635--1||s__Paenibacillus_A macerans--3||s__Paenibacillus_A zeisoli--1||s__Paenibacillus_AA koleovorans--1||s__Paenibacillus_C agaridevorans--1||s__Paenibacillus_C harenae--1||s__Paenibacillus_F chitinolyticus--1||s__Paenibacillus_Z phyllosphaerae--3||s__Palsa-881 sp018241335--139||s__Palsa-883 sp003151425--28||s__Paludibacterium yongneupense--1||s__Pandoraea capi--1||s__Pandoraea captiosa--1||s__Pandoraea cepalis--10||s__Pandoraea sp002179965--1||s__Pandoraea terrae--1||s__Pantoea anthophila--2||s__Pantoea dispersa--1||s__Pantoea persica--3||s__Pantoea rwandensis_B--1||s__Pantoea septica--1||s__Pantoea sp002359495--2||s__Pantoea sp002434205--1||s__Pantoea sp018842655--1||s__Pantoea wallisii--1||s__Paraburkholderia bannensis--29||s__Paraburkholderia bannensis_A--13||s__Paraburkholderia bryophila--1||s__Paraburkholderia silvatlantica--1||s__Paraburkholderia sp000472445--5||s__Paraburkholderia sp004197395--1||s__Paraburkholderia sp011752995--1||s__Paraburkholderia sp011753055--4||s__Paraburkholderia sp900996225--1||s__Paraburkholderia terrae--4||s__Paraburkholderia unamae--4||s__Paracoccus hibiscisoli--2||s__Paralachnospira_A sp910579325--1||s__Pararheinheimera sp001669775--1||s__Pararheinheimera sp003543135--1||s__Pararhizobium herbae--1||s__Pararhizobium sp001424045--47||s__Pararhizobium sp900067135--1||s__Pararhodobacter aggregans--2||s__Pararhodospirillum oryzae--1||s__Pararhodospirillum photometricum--2||s__Parvularcula mediterranea--1||s__Parvularcula oceani--1||s__Parvularcula sp013215175--2||s__Paucibacter sp018780645--1||s__Pectobacterium peruviense--1||s__Pelagibacterium halotolerans--4||s__Pelagibacterium luteolum--1||s__Pelagibacterium sp002375765--1||s__Pelagibacterium sp002723255--1||s__Pelagibacterium sp003390885--1||s__Pelomonas sp001425705--4||s__Pelomonas sp003963005--1||s__Pelomonas sp016195825--1||s__Phaeospirillum caucaseum--1||s__Phaeospirillum fulvum_B--2||s__Phaeospirillum magnetica_A--1||s__Phaeospirillum magneticum--3||s__Phaeospirillum magnetotacticum--2||s__Phaeospirillum marisnigri--1||s__Phaeospirillum sp002105535--1||s__Phaeospirillum sp903853455--43||s__Phenylobacterium sp001557235--47||s__Phenylobacterium sp002441055--17||s__Phreatobacter sp005160265--1||s__Phreatobacter sp016793595--1||s__Planktothricoides sp001276715--8||s__Planobispora rosea--3||s__Planobispora siamensis--1||s__Plasticicumulans acidivorans--1||s__Pleomorphomonas carboxyditropha--2||s__Pleomorphomonas sp018262575--1||s__Pontixanthobacter luteolus--1||s__Posidoniimonas corsicana--1||s__Propionivibrio sp018262095--1||s__Pseudoalteromonas sp002964785--1||s__Pseudoalteromonas viridis--1||s__Pseudobdellovibrio sp014376935--1||s__Pseudobutyricicoccus sp910585875--1||s__Pseudobutyrivibrio ruminis_F--1||s__Pseudobutyrivibrio sp900113655--1||s__Pseudoduganella ginsengisoli--1||s__Pseudoduganella sp002454505--1||s__Pseudogulbenkiania sp000527175--1||s__Pseudolabrys sp017849615--3||s__Pseudolabrys sp018242205--1||s__Pseudolabrys sp903839845--1||s__Pseudolabrys sp903885555--2||s__Pseudomonas nitritireducens_A--1||s__Pseudomonas nitroreducens_A--3||s__Pseudomonas_A stutzeri_AC--1||s__Pseudomonas_A stutzeri_B--1||s__Pseudomonas_A stutzeri_N--1||s__Pseudomonas_A stutzeri_R--1||s__Pseudomonas_A stutzeri_S--1||s__Pseudomonas_A xanthomarina_A--1||s__Pseudomonas_B luteola--2||s__Pseudomonas_B rhizoryzae--1||s__Pseudomonas_D aestusnigri--1||s__Pseudomonas_D jilinensis--9||s__Pseudomonas_D sp012844345--1||s__Pseudomonas_D xiamenensis--1||s__Pseudomonas_E alcaligenes--1||s__Pseudomonas_E alcaligenes_C--1||s__Pseudomonas_E alcaliphila--3||s__Pseudomonas_E alkylphenolica_A--1||s__Pseudomonas_E azotoformans_B--2||s__Pseudomonas_E baltica--3||s__Pseudomonas_E capeferrum--2||s__Pseudomonas_E capeferrum_A--2||s__Pseudomonas_E composti--1||s__Pseudomonas_E cremoricolorata_A--1||s__Pseudomonas_E cyclaminis--2||s__Pseudomonas_E extremaustralis--2||s__Pseudomonas_E fildesensis--1||s__Pseudomonas_E flavescens--1||s__Pseudomonas_E fluorescens_AA--1||s__Pseudomonas_E fluorescens_AJ--1||s__Pseudomonas_E fluorescens_AM--1||s__Pseudomonas_E fluorescens_BF--1||s__Pseudomonas_E fluorescens_BH--2||s__Pseudomonas_E fluorescens_BP--1||s__Pseudomonas_E fluorescens_K--1||s__Pseudomonas_E fluorescens_X--2||s__Pseudomonas_E foliumensis--1||s__Pseudomonas_E frederiksbergensis_F--1||s__Pseudomonas_E fulva_B--5||s__Pseudomonas_E gozinkensis--1||s__Pseudomonas_E graminis_C--2||s__Pseudomonas_E graminis_D--1||s__Pseudomonas_E guariconensis--1||s__Pseudomonas_E guguanensis--1||s__Pseudomonas_E haemolytica--1||s__Pseudomonas_E indoloxydans--1||s__Pseudomonas_E kitaguniensis--2||s__Pseudomonas_E koreensis--1||s__Pseudomonas_E lactis--35||s__Pseudomonas_E mandelii_B--1||s__Pseudomonas_E mandelii_D--3||s__Pseudomonas_E mendocina_A--2||s__Pseudomonas_E migulae--1||s__Pseudomonas_E mohnii--3||s__Pseudomonas_E moorei--1||s__Pseudomonas_E oleovorans_B--2||s__Pseudomonas_E palleroniana--2||s__Pseudomonas_E peli--2||s__Pseudomonas_E putida_B--1||s__Pseudomonas_E putida_C--1||s__Pseudomonas_E putida_U--1||s__Pseudomonas_E salomonii--1||s__Pseudomonas_E sihuiensis--1||s__Pseudomonas_E sp000633395--1||s__Pseudomonas_E sp001429045--1||s__Pseudomonas_E sp001446935--1||s__Pseudomonas_E sp001705835--1||s__Pseudomonas_E sp002112885--3||s__Pseudomonas_E sp002434265--1||s__Pseudomonas_E sp002438125--1||s__Pseudomonas_E sp002753995--1||s__Pseudomonas_E sp002803095--7||s__Pseudomonas_E sp002840155--1||s__Pseudomonas_E sp002843605--1||s__Pseudomonas_E sp002874965--1||s__Pseudomonas_E sp003097075--1||s__Pseudomonas_E sp003097235--1||s__Pseudomonas_E sp003208475--1||s__Pseudomonas_E sp004364435--1||s__Pseudomonas_E sp007993865--3||s__Pseudomonas_E sp008370045--1||s__Pseudomonas_E sp009391885--1||s__Pseudomonas_E sp009764265--1||s__Pseudomonas_E sp009905435--1||s__Pseudomonas_E sp011369485--1||s__Pseudomonas_E sp012985665--3||s__Pseudomonas_E sp013359595--1||s__Pseudomonas_E sp013359695--1||s__Pseudomonas_E sp013386585--4||s__Pseudomonas_E sp014164785--2||s__Pseudomonas_E sp014268825--1||s__Pseudomonas_E sp014472415--3||s__Pseudomonas_E sp014851865--1||s__Pseudomonas_E sp018826895--1||s__Pseudomonas_E sp019139675--1||s__Pseudomonas_E sp019200975--1||s__Pseudomonas_E sp900110765--2||s__Pseudomonas_E sp900113505--1||s__Pseudomonas_E sp900187455--1||s__Pseudomonas_E sp900475325--1||s__Pseudomonas_E sp900582195--2||s__Pseudomonas_E sp900602065--1||s__Pseudomonas_E sp902506495--1||s__Pseudomonas_E synxantha_A--1||s__Pseudomonas_E syringae_M--1||s__Pseudomonas_E toyotomiensis--1||s__Pseudomonas_E triticumensis--1||s__Pseudomonas_E weihenstephanensis--1||s__Pseudomonas_E yamanorum--2||s__Pseudomonas_F sp001708505--2||s__Pseudomonas_F sp014700075--1||s__Pseudomonas_K guangdongensis--2||s__Pseudomonas_K sp019097855--1||s__Pseudomonas_L hussainii--1||s__Pseudomonas_Q sp013395055--7||s__Pseudooceanicola antarcticus--1||s__Pseudooceanicola atlanticus--1||s__Pseudooceanicola pacificus--1||s__Pseudooceanicola sp011806405--1||s__Pseudophaeobacter leonis--2||s__Pseudorhizobium flavum--41||s__Pseudorhodoplanes sinuspersici--1||s__Pseudovibrio japonicus--1||s__Pseudoxanthomonas daejeonensis--1||s__Pseudoxanthomonas_A sp014851805--2||s__Psychromonas aquimarina--1||s__QHVS01 sp003223635--1||s__QWPN01 sp903958265--1||s__QWPT01 sp903856525--10||s__Qipengyuania sediminis--10||s__Quadrisphaera sp015390235--1||s__Quinella sp017475745--2||s__Quinella sp905235685--6||s__R-H-3 sp002198655--11||s__RAAP-1 sp903909505--6||s__RBG-16-40-8 sp903833275--1||s__RBG-16-49-21 sp017999915--2||s__RDXE01 sp013297545--1||s__RGIG8607 sp910588535--7||s__RH-AL1 sp009765775--1||s__RI-112 sp016124535--1||s__RI-92 sp016125505--5||s__RPRC01 sp003314535--1||s__RPRI01 sp018830925--1||s__RUG11977 sp016288005--1||s__RUG306 sp900316075--1||s__RZYC01 sp009930475--1||s__Ramlibacter sp007833165--1||s__Ramlibacter sp012927085--3||s__Ramlibacter sp013087525--1||s__Ramlibacter sp013697775--2||s__Ramlibacter sp014297465--1||s__Reidiella endopervernicosa--1||s__Rhabdaerophilum sp002928875--1||s__Rhizobacter sp000799605--1||s__Rhizobacter sp900142965--26||s__Rhizobium bangladeshense_B--3||s__Rhizobium ecuadorense--1||s__Rhizobium esperanzae--1||s__Rhizobium etli_B--1||s__Rhizobium gallicum--1||s__Rhizobium grahamii--1||s__Rhizobium leguminosarum--1||s__Rhizobium leguminosarum_D--1||s__Rhizobium leguminosarum_G--1||s__Rhizobium leguminosarum_K--1||s__Rhizobium mesoamericanum--1||s__Rhizobium phaseoli_A--1||s__Rhizobium pisi--1||s__Rhizobium rhizogenes_C--1||s__Rhizobium rhizogenes_D--1||s__Rhizobium ruizarguesonis--1||s__Rhizobium sp000282035--3||s__Rhizobium sp000377565--1||s__Rhizobium sp000799775--1||s__Rhizobium sp001426265--1||s__Rhizobium sp001664485--1||s__Rhizobium sp002117485--1||s__Rhizobium sp002211285--1||s__Rhizobium sp002277895--2||s__Rhizobium sp003627795--1||s__Rhizobium sp014193025--1||s__Rhizobium sp014193695--1||s__Rhizobium sp014194695--1||s__Rhizobium sp017357385--1||s__Rhizobium sp900465675--1||s__Rhizobium sp900467745--3||s__Rhizobium sp900468625--1||s__Rhizobium sp900468805--1||s__Rhizobium sp900469175--1||s__Rhizobium sp900472625--3||s__Rhizobium sp902706285--1||s__Rhizobium sullae--1||s__Rhizobium tibeticum--1||s__Rhizobium_A galegae_A--1||s__Rhizobium_A sp018760785--1||s__Rhizobium_A straminoryzae--1||s__Rhizomicrobium sp002307315--1||s__Rhizomicrobium sp018241025--6||s__Rhizomicrobium sp018449595--1||s__Rhizomicrobium sp018971835--1||s__Rhizorhabdus sp011044255--1||s__Rhizorhabdus sp018006725--1||s__Rhizorhapis sp016650315--2||s__Rhodanobacter sp004298015--1||s__Rhodobacter aestuarii--1||s__Rhodobacter capsulatus--2||s__Rhodobacter capsulatus_B--1||s__Rhodobacter capsulatus_C--4||s__Rhodobacter maris--3||s__Rhodobacter viridis--2||s__Rhodobacter_B lobularis--1||s__Rhodobacter_B sp002701395--3||s__Rhodobaculum breve--1||s__Rhodoferax sp018061265--1||s__Rhodoferax sp018063565--1||s__Rhodoferax sp018619435--10||s__Rhodoferax sp903856025--34||s__Rhodoferax sp903920405--1||s__Rhodoferax sp903958915--1||s__Rhodoferax_B sp900104385--7||s__Rhodopila sp009765975--1||s__Rhodopila sp018240405--2||s__Rhodopila sp903915725--1||s__Rhodoplanes serenus--1||s__Rhodopseudomonas palustris_G--1||s__Rhodopseudomonas rhenobacensis--1||s__Rhodospira marina--1||s__Rhodospirillum rubrum--1||s__Rhodothalassium salexigens--3||s__Rhodovibrio salinarum--2||s__Rhodovibrio sodomensis--3||s__Rhodovulum sp002079305--2||s__Rhodovulum strictum--3||s__Rivicola sp002002905--1||s__Robbsia andropogonis--2||s__Roseburia sp900548205--1||s__Roseibium aggregatum_C--1||s__Roseibium sp001890945--1||s__Roseibium sp009363435--3||s__Roseibium sp013373445--1||s__Roseivivax halotolerans--1||s__Roseivivax marinus--1||s__Roseivivax sediminis--2||s__Roseobacter cerasinus--3||s__Roseobacter denitrificans--3||s__Roseomonas_A tokyonensis--1||s__Roseomonas_B oryzicola--1||s__Rubrimonas cliftonensis--1||s__Rubrivivax benzoatilyticus--2||s__Rubrivivax gelatinosus_B--1||s__Rubrivivax sp001295865--4||s__Rubrivivax sp001295905--1||s__Rubrivivax sp016790435--1||s__Rubrivivax sp018241895--1||s__Rubrivivax sp018971105--1||s__Ruminiclostridium sufflavum--1||s__Ruminiclostridium_E sp014799365--1||s__Ruminiclostridium_E sp016282095--1||s__Ruminiclostridium_E sp016297165--3||s__Ruminiclostridium_E sp017550775--1||s__Ruminococcus_D sp902786965--1||s__Rummeliibacillus stabekisii--1||s__S139-21 sp015522385--1||s__S145-15 sp015493635--1||s__SCN-70-22 sp016794835--20||s__SIG299 sp017938145--1||s__SIG307 sp017503735--1||s__SKQW01 sp007118805--63||s__SKYL01 sp007121755--37||s__SLAN01 sp007135605--1||s__SLIM01 sp011390365--1||s__SLSJ01 sp007130525--3||s__SMXQ01 sp018666775--1||s__STGJ01 sp010435965--1||s__SURF-16 sp016219175--1||s__SURF-16 sp018816555--1||s__SURF-16 sp018897105--1||s__SURF-21 sp003598015--3||s__SXKJ01 sp005798445--1||s__SYFR01 sp005800325--50||s__SZAS-83 sp018241525--6||s__SZUA-540 sp003250235--3||s__Saccharibacillus brassicae--2||s__Saccharibacillus qingshengii--2||s__Saccharospirillum sp018402545--1||s__Sagittula sp002814095--1||s__Salibaculum sp001314655--1||s__Salinarimonas sp003567055--1||s__Salinibacter ruber--2||s__Salinicola halophilus--10||s__Salinicola halophyticus--1||s__Salinicola lusitanus--12||s__Salinicola peritrichatus--1||s__Salinicola socius--1||s__Salinicola sp000737985--10||s__Salinicola sp002695065--3||s__Salinicola sp008298015--3||s__Salinicola tamaricis--2||s__Salinigranum halophilum--1||s__Salinisphaera sp002433465--8||s__Salinisphaera sp003177035--4||s__Salipiger abyssi--1||s__Salipiger pacificus_B--2||s__Samsonia erythrinae--1||s__Sanguibacter keddieii--1||s__Schaedlerella sp910574865--1||s__Sedimenticola selenatireducens--1||s__Sedimenticola selenatireducens_A--1||s__Seleniivibrio sp002452335--1||s__Seleniivibrio sp002452405--1||s__Selenomonas_A ruminantium_C--1||s__Selenomonas_A ruminantium_M--1||s__Selenomonas_A ruminantium_O--1||s__Selenomonas_B sp017635515--1||s__Selenomonas_C sp900318215--1||s__Seohaeicola zhoushanensis--1||s__Shewanella sp000014665--1||s__Shewanella sp002838165--1||s__Shinella sp001713395--1||s__Shinella sp004514435--1||s__Shinella sp016839145--1||s__Shinella zoogloeoides_A--1||s__Siccibacter colletis--2||s__Sideroxydans sp011620315--1||s__Silvimonas amylolytica--1||s__Silvimonas terrae--2||s__Simiduia agarivorans--1||s__Sinorhizobium meliloti_A--16||s__Sinorhizobium mexicanum--1||s__Skermanella mucosa--2||s__Skermanella rosea--2||s__Sneathiella chinensis--1||s__Solibacter sp003136215--1||s__Solidesulfovibrio magneticus_A--4||s__Solidesulfovibrio magneticus_B--2||s__Solidesulfovibrio sp003525525--1||s__Solirubrobacter pauli--8||s__SpSt-501 sp016219005--1||s__Sphaerotilus hippei--1||s__Sphaerotilus montanus--1||s__Sphaerotilus natans--2||s__Sphaerotilus sp013294065--1||s__Sphaerotilus sulfidivorans--2||s__Sphingobium subterraneum--2||s__Sphingomonas desiccabilis--3||s__Sphingomonas hankookensis--3||s__Sphingomonas phyllosphaerae--1||s__Sphingomonas sp001421355--3||s__Sphingomonas sp001423765--2||s__Sphingomonas sp002083475--1||s__Sphingomonas sp002292295--3||s__Sphingomonas sp002863155--1||s__Sphingomonas sp003355005--1||s__Sphingomonas sp003951315--1||s__Sphingomonas sp012927115--1||s__Sphingomonas sp016820445--2||s__Sphingomonas trueperi_A--1||s__Sphingomonas zeae--1||s__Sphingomonas_B sp002291855--2||s__Spiro-10 sp001604405--10||s__Spiro-10 sp003246335--1||s__Sporomusa malonica--2||s__Sporomusa sphaeroides--1||s__Stagnimonas sp004297005--3||s__Stappia indica--1||s__Stappia indica_A--1||s__Stappia stellulata--1||s__Stenotrophomonas geniculata--1||s__Stenotrophomonas humi--1||s__Stenotrophomonas maltophilia_AQ--1||s__Stenotrophomonas nitritireducens--1||s__Stenotrophomonas sp003504055--3||s__Stenotrophomonas sp004348115--2||s__Sulfotelmatobacter sp003138975--1||s__Sulfuricella sp018823025--1||s__Sulfuritalea hydrogenivorans--1||s__Sulfuritalea sp016710465--1||s__Sulfuritalea sp903933395--6||s__Sulfurivermis sp002840095--12||s__Superficieibacter sp900766525--1||s__Synechocystis sp016471375--1||s__Syntrophomonas_A palmitatica--1||s__Syntrophotalea sp002435955--2||s__Syntrophotalea sp002452265--1||s__Tardiphaga robiniae_A--1||s__Tardiphaga sp007018905--11||s__Tardiphaga sp014377915--1||s__Tardiphaga sp900114605--1||s__Tateyamaria omphalii_A--2||s__Tateyamaria sp007995245--3||s__Tepidiforma sp002563855--1||s__Terasakiella sp013373265--26||s__Terracidiphilus sp003138515--1||s__Terracidiphilus sp003142935--1||s__Terracidiphilus sp003156495--1||s__Terricaulis sp902826145--1||s__Thalassobacter stenotrophicus--5||s__Thalassobaculum_A sp018401495--1||s__Thalassobius mangrovi--5||s__Thalassospira lohafexi--2||s__Thalassospira lucentensis_A--1||s__Thalassospira marina--1||s__Thalassospira mesophila--2||s__Thalassospira profundimaris_B--2||s__Thalassospira profundimaris_C--2||s__Thalassospira sp001907695--3||s__Thalassospira sp002115785--1||s__Thalassospira sp002115825--4||s__Thalassospira tepidiphila--1||s__Thalassospira xiamenensis--1||s__Thauera_A sp014489115--1||s__Thermanaerovibrio velox--1||s__Thermodesulfatator_A atlanticus_A--1||s__Thermodesulfatator_A sp013153725--1||s__Thermodesulfitimonas autotrophica--7||s__Thermosulfurimonas_A sp015487645--1||s__Thermosulfurimonas_A sp015494725--1||s__Thioalkalivibrio sp000377345--1||s__Thioalkalivibrio sp000377785--1||s__Thioalkalivibrio_A sulfidiphilus_A--1||s__Thioclava atlantica--1||s__Thioclava electrotropha--1||s__Thiodiazotropha endolucinida--1||s__Thiomonas sp000377645--7||s__Thiopontia sp018648825--1||s__Thiorhodococcus violacea_A--1||s__Thiorhodospira sibirica--1||s__Thiorhodovibrio winogradskyi--1||s__Tistrella bauzanensis--1||s__Trabulsiella odontotermitis_A--1||s__Treponema vincentii--1||s__Treponema_B putidum--3||s__Treponema_D sp000260795--1||s__Treponema_D sp902799665--1||s__Tropicimonas sediminicola--1||s__Tumebacillus permanentifrigoris--1||s__Tumebacillus_A avium--1||s__Tumebacillus_A sp004340785--1||s__UBA10170 sp001798165--1||s__UBA10518 sp003508005--1||s__UBA10518 sp003604995--1||s__UBA11136 sp016776635--2||s__UBA11358 sp903850425--1||s__UBA12508 sp001831095--6||s__UBA12545 sp013167955--1||s__UBA1321 sp002304345--1||s__UBA1321 sp017849585--4||s__UBA1417 sp003531055--3||s__UBA1603 sp002322035--2||s__UBA1712 sp017961385--1||s__UBA1712 sp902779505--1||s__UBA2192 sp002067855--1||s__UBA2201 sp002327305--1||s__UBA2250 sp013426785--2||s__UBA2252 sp002382605--1||s__UBA2262 sp002347095--1||s__UBA2262 sp002347185--1||s__UBA2357 sp016790005--1||s__UBA2383 sp002343485--4||s__UBA2386 sp005776475--13||s__UBA2386 sp016793305--1||s__UBA2386 sp016794485--1||s__UBA2705 sp002354205--1||s__UBA2770 sp002352565--1||s__UBA2868 sp002371615--1||s__UBA3282 sp009774215--1||s__UBA3282 sp014804655--1||s__UBA3282 sp910579505--1||s__UBA3282 sp910585555--1||s__UBA3282 sp910587095--1||s__UBA3402 sp910585645--1||s__UBA3766 sp016285575--1||s__UBA4615 sp002386465--1||s__UBA4615 sp903898725--1||s__UBA4851 sp002408445--9||s__UBA5005 sp002398405--1||s__UBA5123 sp002414225--4||s__UBA5123 sp002415465--1||s__UBA5368 sp002407865--34||s__UBA5500 sp012727835--1||s__UBA6100 sp016926975--1||s__UBA6156 sp005768725--2||s__UBA6240 sp002441445--1||s__UBA6663 sp002455335--36||s__UBA6902 sp003599025--2||s__UBA7050 sp014804425--1||s__UBA7709 sp002482405--1||s__UBA7951 sp003511785--4||s__UBA8363 sp002753735--3||s__UBA8904 sp002840435--1||s__UBA929 sp002293625--1||s__UBA9659 sp018656865--2||s__Uliginosibacterium sp016718265--1||s__VGJY01 sp016867235--2||s__VGXW01 sp016795295--1||s__VMSU01 sp013792005--1||s__Vallicoccus soli--1||s__Vannielia litorea_A--1||s__Variovorax sp001426505--1||s__Variovorax sp001984055--18||s__Vibrio sp000176715--1||s__Vibrio tapetis--1||s__Vogesella sp000335715--1||s__W0P33-017 sp910589045--1||s__WHUE01 sp009377375--88||s__WJLW01 sp014728295--1||s__WMHbin7 sp015231795--2||s__WMHbin7 sp902725215--21||s__WOUP01 sp009772895--1||s__WOUV01 sp009773045--1||s__WQVX01 sp009785615--1||s__WQXQ01 sp009778155--53||s__WQXQ01 sp009780285--2||s__WQXQ01 sp009786455--1||s__WRAA01 sp009780445--1||s__WRNU01 sp009779355--1||s__WRNU01 sp009782565--1||s__WX04 sp007995215--2||s__Wenxinia marina--3||s__Wenxinia saemankumensis--2||s__Wenzhouxiangella sp003565625--2||s__Wolinella succinogenes--2||s__XMGL2 sp018863195--1||s__XN24 sp011089885--1||s__XYC1-FULL-56-13 sp001783715--10||s__Xanthomonas campestris_B--1||s__Xanthomonas_A sontii--1||s__Xanthomonas_A sp014199795--1||s__Xanthomonas_A translucens_B--2||s__Xylophilus sp016428875--1||s__Z2-YC6860 sp016869215--1||s__Zobellella_D taiwanensis--1||s__Zoogloea sp017309145--1||s__Zoogloea sp018241665--2:evalue_avg=2.222925858587084e-11:evalue_max=6.84e-08:evalue_min=2.33e-101:evalue_std=1.229904042147823e-09:evalue_sum=6.87550968060985e-08:gapopen_avg=0.2033624312964759:gapopen_max=4.0:gapopen_min=0.0:gapopen_std=0.519691491823291:gapopen_sum=629.0:gtdb_class_counter=c__Acidobacteriae--1||c__Alphaproteobacteria--415||c__Bacilli--1||c__Clostridia--4||c__Fusobacteriia--1||c__Gammaproteobacteria--1||c__Oligoflexia--2||c__Polyangia--1||c__Spirochaetia--2||c__UBA6191--1:gtdb_domain_counter=d__Bacteria--429:gtdb_family_counter=f__Acetobacteraceae--1||f__Aestuariivirgaceae--1||f__Azospirillaceae--1||f__Beijerinckiaceae--1||f__Bryobacteraceae--1||f__Burkholderiaceae--1||f__Devosiaceae--390||f__GCA-2746425--5||f__JAAYPW01--1||f__Lachnospiraceae--1||f__NBRC-103111--1||f__Polyangiaceae--1||f__RPPD01--1||f__Rhizobiaceae--1||f__Rhodobacteraceae--14||f__Silvanigrellaceae--2||f__Treponemataceae--1||f__UBA11393--1||f__UBA6191--1||f__WQUN01--2||f__WRAX01--1:gtdb_genus_counter=g__Acidimangrovimonas--1||g__Acidiphilium--1||g__Aestuariivirga--1||g__Bog-375--1||g__Bosea--1||g__CAITNM01--1||g__CAIZDL01--1||g__CAIZES01--1||g__Cucumibacter--3||g__DROE01--4||g__Devosia--252||g__Devosia_A--60||g__Epibacterium--1||g__GCA-2402105--1||g__GCA-2746425--5||g__Hylemonella--1||g__JAAYPW01--1||g__JAHJQZ01--4||g__Maritalea--8||g__Marivivens--5||g__NIC37A-2--1||g__Paenibacillus_E--1||g__Paradevosia--3||g__Paroceanicella--2||g__Pelagibacterium--53||g__RFOM01--1||g__RPPD01--1||g__Rhizobium--1||g__Rubrimonas--1||g__Schaedlerella--1||g__Solirhodobacter--1||g__Sulfitobacter--1||g__Tateyamaria--1||g__Treponema_D--1||g__WQVC01--1||g__WQVX01--1||g__WRAX01--1||g__Yoonia--1||g__Youhaiella--3:gtdb_order_counter=o__Acetobacterales--1||o__Azospirillales--1||o__Bryobacterales--1||o__Burkholderiales--1||o__Fusobacteriales--1||o__Lachnospirales--4||o__Paenibacillales--1||o__Paracaedibacterales--1||o__Polyangiales--1||o__Rhizobiales--398||o__Rhodobacterales--14||o__SZUA-6--1||o__Silvanigrellales--2||o__Treponematales--1||o__UBA6191--1:gtdb_phylum_counter=p__Acidobacteriota--1||p__Bdellovibrionota--2||p__Firmicutes--1||p__Firmicutes_A--4||p__Fusobacteriota--1||p__Myxococcota--1||p__Proteobacteria--416||p__Spirochaetota--2||p__UBP17--1:gtdb_species_counter=s__Acidimangrovimonas indica--1||s__Acidiphilium multivorum--1||s__Aestuariivirga sp016792865--1||s__Bog-375 sp003164035--1||s__Bosea sp900473415--1||s__CAITNM01 sp903874955--1||s__CAIZDL01 sp903856295--1||s__CAIZES01 sp903932045--1||s__Cucumibacter marinus--3||s__DROE01 sp011322005--2||s__DROE01 sp015487515--1||s__DROE01 sp015487985--1||s__Devosia aurantiaca--6||s__Devosia chinhatensis--10||s__Devosia crocina--3||s__Devosia elaeis--5||s__Devosia epidermidihirudinis--3||s__Devosia geojensis--4||s__Devosia ginsengisoli--3||s__Devosia indica--8||s__Devosia limi--4||s__Devosia lucknowensis--8||s__Devosia marina--8||s__Devosia naphthalenivorans--4||s__Devosia pacifica--6||s__Devosia psychrophila--6||s__Devosia riboflavina--3||s__Devosia soli--6||s__Devosia sp000735585--5||s__Devosia sp001425445--8||s__Devosia sp001426345--2||s__Devosia sp001427605--3||s__Devosia sp001427875--2||s__Devosia sp001899045--4||s__Devosia sp005222805--10||s__Devosia sp012799265--7||s__Devosia sp014127105--4||s__Devosia sp014837245--4||s__Devosia sp014860165--9||s__Devosia sp014926585--16||s__Devosia sp015158295--4||s__Devosia sp015234425--3||s__Devosia sp016411825--9||s__Devosia sp016698645--8||s__Devosia sp016698665--6||s__Devosia sp017307565--6||s__Devosia sp017744655--4||s__Devosia sp018334155--9||s__Devosia sp018820005--8||s__Devosia sp018828145--7||s__Devosia sp900110945--8||s__Devosia sp900470445--7||s__Devosia subaequoris--7||s__Devosia submarina--5||s__Devosia_A enhydra--1||s__Devosia_A insulae--4||s__Devosia_A nanyangense--2||s__Devosia_A sp001402915--4||s__Devosia_A sp001425235--4||s__Devosia_A sp001899065--3||s__Devosia_A sp001899075--3||s__Devosia_A sp001899085--4||s__Devosia_A sp004144345--5||s__Devosia_A sp014873135--7||s__Devosia_A sp015657675--10||s__Devosia_A sp016713105--5||s__Devosia_A sp017307495--4||s__Devosia_A sp903842455--4||s__Epibacterium sp004566265--1||s__GCA-2402105 sp002402105--1||s__GCA-2746425 sp002746425--5||s__Hylemonella gracilis--1||s__JAAYPW01 sp012519615--1||s__JAHJQZ01 sp018818925--4||s__Maritalea mobilis--3||s__Maritalea myrionectae--5||s__Marivivens aquimaris--1||s__Marivivens donghaensis--1||s__Marivivens niveibacter--1||s__Marivivens sp001908835--1||s__Marivivens zhoushanense--1||s__NIC37A-2 sp002085155--1||s__Paenibacillus_E chondroitinus_A--1||s__Paradevosia shaoguanensis--3||s__Paroceanicella profunda--1||s__Paroceanicella sp003448965--1||s__Pelagibacterium halotolerans--5||s__Pelagibacterium lacus--3||s__Pelagibacterium lentulum--12||s__Pelagibacterium limicola--6||s__Pelagibacterium luteolum--6||s__Pelagibacterium montanilacus--2||s__Pelagibacterium sp002337455--5||s__Pelagibacterium sp002375765--6||s__Pelagibacterium sp002723255--3||s__Pelagibacterium sp003390885--5||s__RFOM01 sp009926615--1||s__RPPD01 sp003818675--1||s__Rhizobium vallis--1||s__Rubrimonas cliftonensis--1||s__Schaedlerella sp910574195--1||s__Solirhodobacter olei--1||s__Sulfitobacter noctilucae--1||s__Tateyamaria sp900143535--1||s__Treponema_D sp902773215--1||s__WQVC01 sp009785665--1||s__WQVX01 sp009785615--1||s__WRAX01 sp009779935--1||s__Yoonia sp014859355--1||s__Youhaiella tibetensis--3:heptad_counter=MCP-24H--2||MCP-28H--6||MCP-34H--18||MCP-36H--6104||MCP-38H--7||MCP-40H--3||MCP-44H--2||MCP-48H--1||MCP-58H--1||MCP-64H--1:lbd_counter=Cache_3-Cache_2--6||PAS_3--3||Protoglobin--1||sCache_3_3--3:lca_tree=f__Devosiaceae:length_avg=131.93921758810217:length_max=182.0:length_min=48.0:length_std=22.38251325002699:length_sum=408088.0:mismatch_avg=16.622373100549627:mismatch_max=73.0:mismatch_min=0.0:mismatch_std=13.042806076769798:mismatch_sum=51413.0:name=N670925:qcovhsp_avg=99.42347235693501:qcovhsp_max=100.0:qcovhsp_min=95.0:qcovhsp_std=0.9797787172102166:qcovhsp_sum=307516.8:qend_avg=132.19754283866797:qend_max=174.0:qend_min=48.0:qend_std=22.32491386797874:qend_sum=408887.0:qstart_avg=1.454898157129001:qstart_max=8.0:qstart_min=1.0:qstart_std=0.880829002990671:qstart_sum=4500.0:ref_name_counter=GB_GCA_001899065.1_protein.faa_MKUZ01000024.1_323@PF00015_full_PFAM.302.487--4||GB_GCA_001899065.1_protein.faa_MKUZ01000026.1_37@PF00015_full_PFAM.573.765--3||GB_GCA_001899065.1_protein.faa_MKUZ01000031.1_267@PF00015_full_PFAM.427.638--96||GB_GCA_001899065.1_protein.faa_MKUZ01000031.1_268@PF00015_full_PFAM.430.618--77||GB_GCA_001899065.1_protein.faa_MKUZ01000031.1_269@PF00015_full_PFAM.565.749--2||GB_GCA_001899065.1_protein.faa_MKUZ01000031.1_270@PF00015_full_PFAM.600.781--106||GB_GCA_001899075.1_protein.faa_MKVA01000002.1_138@PF00015_full_PFAM.414.602--12||GB_GCA_001899075.1_protein.faa_MKVA01000002.1_140@PF00015_full_PFAM.599.799--10||GB_GCA_001899075.1_protein.faa_MKVA01000005.1_1021@PF00015_full_PFAM.363.543--5||GB_GCA_001899075.1_protein.faa_MKVA01000008.1_333@PF00015_full_PFAM.596.781--2||GB_GCA_001899085.1_protein.faa_MKVB01000008.1_103@PF00015_full_PFAM.601.774--5||GB_GCA_001899085.1_protein.faa_MKVB01000012.1_28@PF00015_full_PFAM.559.744--2||GB_GCA_001899085.1_protein.faa_MKVB01000012.1_29@PF00015_full_PFAM.363.548--7||GB_GCA_001899085.1_protein.faa_MKVB01000012.1_30@PF00015_full_PFAM.448.504--5||GB_GCA_002337455.1_protein.faa_DDGC01000004.1_294@PF00015_full_PFAM.451.633--1||GB_GCA_002482765.1_protein.faa_DLGP01000074.1_9@PF00015_full_PFAM.437.619--1||GB_GCA_004144345.1_protein.faa_SEEL01000002.1_145@PF00015_full_PFAM.363.543--15||GB_GCA_004144345.1_protein.faa_SEEL01000007.1_71@PF00015_full_PFAM.363.542--44||GB_GCA_004144345.1_protein.faa_SEEL01000030.1_26@PF00015_full_PFAM.568.752--19||GB_GCA_004144345.1_protein.faa_SEEL01000048.1_25@PF00015_full_PFAM.591.793--4||GB_GCA_004144345.1_protein.faa_SEEL01000053.1_11@PF00015_full_PFAM.431.615--64||GB_GCA_004144345.1_protein.faa_SEEL01000053.1_13@PF00015_full_PFAM.443.626--5||GB_GCA_004144345.1_protein.faa_SEEL01000053.1_14@PF00015_full_PFAM.596.777--2||GB_GCA_008501585.1_protein.faa_QQUN01000005.1_156@PF00015_full_PFAM.325.527--1||GB_GCA_012799265.1_protein.faa_JAAZLP010000119.1_1@PF00015_full_PFAM.620.713--14||GB_GCA_012799265.1_protein.faa_JAAZLP010000152.1_2@PF00015_full_PFAM.448.639--1||GB_GCA_012799265.1_protein.faa_JAAZLP010000270.1_1@PF00015_full_PFAM.566.749--12||GB_GCA_012799265.1_protein.faa_JAAZLP010000277.1_12@PF00015_full_PFAM.591.791--4||GB_GCA_014860165.1_protein.faa_JACZKG010000008.1_77@PF00015_full_PFAM.590.779--28||GB_GCA_014860165.1_protein.faa_JACZKG010000023.1_11@PF00015_full_PFAM.449.631--1||GB_GCA_014860165.1_protein.faa_JACZKG010000069.1_21@PF00015_full_PFAM.292.473--6||GB_GCA_014860165.1_protein.faa_JACZKG010000071.1_127@PF00015_full_PFAM.414.600--8||GB_GCA_014860165.1_protein.faa_JACZKG010000071.1_129@PF00015_full_PFAM.513.694--10||GB_GCA_014860165.1_protein.faa_JACZKG010000071.1_29@PF00015_full_PFAM.591.773--6||GB_GCA_014860165.1_protein.faa_JACZKG010000071.1_30@PF00015_full_PFAM.434.622--3||GB_GCA_014860165.1_protein.faa_JACZKG010000071.1_31@PF00015_full_PFAM.451.652--54||GB_GCA_014860165.1_protein.faa_JACZKG010000071.1_33@PF00015_full_PFAM.451.648--53||GB_GCA_014860165.1_protein.faa_JACZKG010000071.1_34@PF00015_full_PFAM.597.829--14||GB_GCA_015234425.1_protein.faa_JADGNE010000046.1_96@PF00015_full_PFAM.433.627--3||GB_GCA_015657675.1_protein.faa_JACDQI010000070.1_12@PF00015_full_PFAM.107.291--1||GB_GCA_015657675.1_protein.faa_JACDQI010000222.1_1@PF00015_full_PFAM.74.295--5||GB_GCA_015657675.1_protein.faa_JACDQI010000307.1_31@PF00015_full_PFAM.115.301--1||GB_GCA_016213505.1_protein.faa_JACRAF010000001.1_8@PF00015_full_PFAM.429.610--1||GB_GCA_016213505.1_protein.faa_JACRAF010000031.1_6@PF00015_full_PFAM.566.766--3||GB_GCA_016213505.1_protein.faa_JACRAF010000042.1_4@PF00015_full_PFAM.416.638--1||GB_GCA_016213505.1_protein.faa_JACRAF010000042.1_5@PF00015_full_PFAM.596.790--8||GB_GCA_016713105.1_protein.faa_JADJPS010000017.1_27@PF00015_full_PFAM.446.636--6||GB_GCA_016713105.1_protein.faa_JADJPS010000017.1_30@PF00015_full_PFAM.432.615--1||GB_GCA_016713105.1_protein.faa_JADJPS010000018.1_108@PF00015_full_PFAM.357.543--9||GB_GCA_016713105.1_protein.faa_JADJPS010000020.1_261@PF00015_full_PFAM.299.485--5||GB_GCA_017307495.1_protein.faa_JAFKHE010000014.1_134@PF00015_full_PFAM.565.750--2||GB_GCA_017307495.1_protein.faa_JAFKHE010000014.1_135@PF00015_full_PFAM.601.789--4||GB_GCA_017307495.1_protein.faa_JAFKHE010000023.1_116@PF00015_full_PFAM.433.613--77||GB_GCA_017307495.1_protein.faa_JAFKHE010000023.1_117@PF00015_full_PFAM.445.631--5||GB_GCA_017307495.1_protein.faa_JAFKHE010000023.1_118@PF00015_full_PFAM.574.761--2||GB_GCA_017307565.1_protein.faa_JAFKHD010000116.1_3@PF00015_full_PFAM.441.635--1||GB_GCA_017307565.1_protein.faa_JAFKHD010000168.1_3@PF00015_full_PFAM.303.487--1||GB_GCA_017307565.1_protein.faa_JAFKHD010000278.1_2@PF00015_full_PFAM.594.775--3||GB_GCA_017307565.1_protein.faa_JAFKHD010000347.1_11@PF00015_full_PFAM.357.538--1||GB_GCA_017744655.1_protein.faa_JAGIAW010000001.1_1031@PF00015_full_PFAM.355.543--4||GB_GCA_017744655.1_protein.faa_JAGIAW010000006.1_284@PF00015_full_PFAM.1.163--1||GB_GCA_017744655.1_protein.faa_JAGIAW010000009.1_296@PF00015_full_PFAM.591.782--3||GB_GCA_017744915.1_protein.faa_JAGIAH010000009.1_388@PF00015_full_PFAM.405.583--1||GB_GCA_018001015.1_protein.faa_JAGNIV010000015.1_59@PF00015_full_PFAM.297.469--1||GB_GCA_018336035.1_protein.faa_JAGXRD010000140.1_45@PF00015_full_PFAM.545.724--1||GB_GCA_018818925.1_protein.faa_JAHJQZ010000035.1_15@PF00015_full_PFAM.499.683--1||GB_GCA_018818925.1_protein.faa_JAHJQZ010000035.1_16@PF00015_full_PFAM.592.726--5||GB_GCA_018818925.1_protein.faa_JAHJQZ010000071.1_1@PF00015_full_PFAM.1.117--1||GB_GCA_018818925.1_protein.faa_JAHJQZ010000097.1_2@PF00015_full_PFAM.435.506--2||GB_GCA_018818925.1_protein.faa_JAHJQZ010000100.1_3@PF00015_full_PFAM.2.154--2||GB_GCA_018818925.1_protein.faa_JAHJQZ010000168.1_1@PF00015_full_PFAM.536.721--2||GB_GCA_018820005.1_protein.faa_JAHJOS010000105.1_6@PF00015_full_PFAM.254.450--1||GB_GCA_018820005.1_protein.faa_JAHJOS010000501.1_1@PF00015_full_PFAM.357.543--8||GB_GCA_018820005.1_protein.faa_JAHJOS010000643.1_4@PF00015_full_PFAM.558.743--1||GB_GCA_018828145.1_protein.faa_JAHJWO010000010.1_22@PF00015_full_PFAM.432.610--76||GB_GCA_018828145.1_protein.faa_JAHJWO010000010.1_23@PF00015_full_PFAM.413.599--1||GB_GCA_018828145.1_protein.faa_JAHJWO010000010.1_25@PF00015_full_PFAM.514.698--1||GB_GCA_018828145.1_protein.faa_JAHJWO010000024.1_90@PF00015_full_PFAM.586.773--44||GB_GCA_018828145.1_protein.faa_JAHJWO010000044.1_14@PF00015_full_PFAM.595.780--4||GB_GCA_018828145.1_protein.faa_JAHJWO010000044.1_15@PF00015_full_PFAM.454.634--2||GB_GCA_018828145.1_protein.faa_JAHJWO010000044.1_17@PF00015_full_PFAM.468.653--83||GB_GCA_018828145.1_protein.faa_JAHJWO010000044.1_19@PF00015_full_PFAM.307.487--1||GB_GCA_018828145.1_protein.faa_JAHJWO010000047.1_14@PF00015_full_PFAM.434.616--25||GB_GCA_018828145.1_protein.faa_JAHJWO010000054.1_184@PF00015_full_PFAM.214.398--1||GB_GCA_900470445.1_protein.faa_UCAU01000003.1_106@PF00015_full_PFAM.359.544--11||GB_GCA_900470445.1_protein.faa_UCAU01000003.1_108@PF00015_full_PFAM.454.635--27||GB_GCA_900470445.1_protein.faa_UCAU01000003.1_109@PF00015_full_PFAM.457.646--1||GB_GCA_900470445.1_protein.faa_UCAU01000003.1_197@PF00015_full_PFAM.515.693--16||GB_GCA_900470445.1_protein.faa_UCAU01000022.1_85@PF00015_full_PFAM.438.613--26||GB_GCA_900470445.1_protein.faa_UCAU01000032.1_1@PF00015_full_PFAM.561.727--1||GB_GCA_903842455.1_protein.faa_CAIMLX010000052.1_17@PF00015_full_PFAM.423.608--7||GB_GCA_903842455.1_protein.faa_CAIMLX010000123.1_33@PF00015_full_PFAM.353.536--4||GB_GCA_903842455.1_protein.faa_CAIMLX010000131.1_5@PF00015_full_PFAM.435.629--3||GB_GCA_903842455.1_protein.faa_CAIMLX010000267.1_26@PF00015_full_PFAM.600.787--1||GB_GCA_903842455.1_protein.faa_CAIMLX010000267.1_29@PF00015_full_PFAM.437.618--1||RS_GCF_000230555.1_protein.faa_NC_016078.1_3093@PF00015_full_PFAM.450.634--1||RS_GCF_000423365.1_protein.faa_NZ_AUHV01000005.1_1@PF00015_full_PFAM.433.624--1||RS_GCF_000735585.1_protein.faa_NZ_JNNO01000002.1_115@PF00015_full_PFAM.458.638--5||RS_GCF_000735585.1_protein.faa_NZ_JNNO01000002.1_9@PF00015_full_PFAM.516.693--3||RS_GCF_000735585.1_protein.faa_NZ_JNNO01000009.1_34@PF00015_full_PFAM.433.618--9||RS_GCF_000735585.1_protein.faa_NZ_JNNO01000013.1_56@PF00015_full_PFAM.564.748--28||RS_GCF_000743575.1_protein.faa_NZ_JQGC01000002.1_208@PF00015_full_PFAM.354.541--2||RS_GCF_000743575.1_protein.faa_NZ_JQGC01000003.1_55@PF00015_full_PFAM.530.722--21||RS_GCF_000743575.1_protein.faa_NZ_JQGC01000014.1_72@PF00015_full_PFAM.591.778--6||RS_GCF_000743575.1_protein.faa_NZ_JQGC01000017.1_55@PF00015_full_PFAM.304.488--1||RS_GCF_000743575.1_protein.faa_NZ_JQGC01000017.1_58@PF00015_full_PFAM.607.792--1||RS_GCF_000743575.1_protein.faa_NZ_JQGC01000017.1_61@PF00015_full_PFAM.594.777--2||RS_GCF_000969415.1_protein.faa_NZ_JZEX01000124.1_126@PF00015_full_PFAM.520.698--2||RS_GCF_000969415.1_protein.faa_NZ_JZEX01000124.1_46@PF00015_full_PFAM.447.638--13||RS_GCF_000969415.1_protein.faa_NZ_JZEX01000207.1_55@PF00015_full_PFAM.435.615--2||RS_GCF_000969445.1_protein.faa_NZ_JZEY01000054.1_1333@PF00015_full_PFAM.430.648--2||RS_GCF_000969445.1_protein.faa_NZ_JZEY01000054.1_181@PF00015_full_PFAM.615.799--7||RS_GCF_000969445.1_protein.faa_NZ_JZEY01000061.1_513@PF00015_full_PFAM.361.547--3||RS_GCF_000969445.1_protein.faa_NZ_JZEY01000061.1_554@PF00015_full_PFAM.452.632--3||RS_GCF_000970455.1_protein.faa_NZ_LAJG01000014.1_848@PF00015_full_PFAM.357.542--33||RS_GCF_000970455.1_protein.faa_NZ_LAJG01000021.1_101@PF00015_full_PFAM.589.773--2||RS_GCF_000970455.1_protein.faa_NZ_LAJG01000022.1_165@PF00015_full_PFAM.356.546--1||RS_GCF_000970455.1_protein.faa_NZ_LAJG01000022.1_33@PF00015_full_PFAM.443.627--1||RS_GCF_000970455.1_protein.faa_NZ_LAJG01000024.1_35@PF00015_full_PFAM.433.618--2||RS_GCF_000970455.1_protein.faa_NZ_LAJG01000048.1_178@PF00015_full_PFAM.435.616--3||RS_GCF_000970465.2_protein.faa_NZ_LAJE02000163.1_6@PF00015_full_PFAM.597.786--1||RS_GCF_000970465.2_protein.faa_NZ_LAJE02000186.1_1@PF00015_full_PFAM.433.616--5||RS_GCF_000970465.2_protein.faa_NZ_LAJE02000186.1_2@PF00015_full_PFAM.462.646--9||RS_GCF_000970465.2_protein.faa_NZ_LAJE02000186.1_3@PF00015_full_PFAM.362.547--2||RS_GCF_000970465.2_protein.faa_NZ_LAJE02000186.1_4@PF00015_full_PFAM.559.746--20||RS_GCF_000971275.1_protein.faa_NZ_LAPV01000093.1_273@PF00015_full_PFAM.431.616--34||RS_GCF_000971275.1_protein.faa_NZ_LAPV01000129.1_82@PF00015_full_PFAM.589.773--7||RS_GCF_000971275.1_protein.faa_NZ_LAPV01000129.1_84@PF00015_full_PFAM.437.619--1||RS_GCF_000971275.1_protein.faa_NZ_LAPV01000129.1_87@PF00015_full_PFAM.117.306--1||RS_GCF_000971275.1_protein.faa_NZ_LAPV01000166.1_29@PF00015_full_PFAM.590.774--29||RS_GCF_000971295.1_protein.faa_NZ_LANJ01000044.1_102@PF00015_full_PFAM.361.544--2||RS_GCF_001402915.1_protein.faa_NZ_CP012945.1_1630@PF00015_full_PFAM.566.747--5||RS_GCF_001402915.1_protein.faa_NZ_CP012945.1_1842@PF00015_full_PFAM.448.633--17||RS_GCF_001402915.1_protein.faa_NZ_CP012945.1_1843@PF00015_full_PFAM.433.630--4||RS_GCF_001402915.1_protein.faa_NZ_CP012945.1_817@PF00015_full_PFAM.304.487--1||RS_GCF_001425235.1_protein.faa_NZ_LMEA01000013.1_183@PF00015_full_PFAM.564.746--2||RS_GCF_001425235.1_protein.faa_NZ_LMEA01000013.1_186@PF00015_full_PFAM.600.786--1||RS_GCF_001425235.1_protein.faa_NZ_LMEA01000013.1_349@PF00015_full_PFAM.557.748--15||RS_GCF_001425235.1_protein.faa_NZ_LMEA01000013.1_350@PF00015_full_PFAM.364.548--14||RS_GCF_001425235.1_protein.faa_NZ_LMEA01000013.1_351@PF00015_full_PFAM.455.638--13||RS_GCF_001425445.1_protein.faa_NZ_LMQU01000009.1_398@PF00015_full_PFAM.444.632--1||RS_GCF_001425445.1_protein.faa_NZ_LMQU01000010.1_138@PF00015_full_PFAM.361.542--9||RS_GCF_001425445.1_protein.faa_NZ_LMQU01000010.1_139@PF00015_full_PFAM.449.631--1||RS_GCF_001425445.1_protein.faa_NZ_LMQU01000010.1_532@PF00015_full_PFAM.590.777--1||RS_GCF_001425445.1_protein.faa_NZ_LMQU01000012.1_293@PF00015_full_PFAM.554.738--19||RS_GCF_001425445.1_protein.faa_NZ_LMQU01000014.1_151@PF00015_full_PFAM.449.637--5||RS_GCF_001426345.1_protein.faa_NZ_LMEM01000012.1_305@PF00015_full_PFAM.357.538--2||RS_GCF_001426345.1_protein.faa_NZ_LMEM01000012.1_306@PF00015_full_PFAM.592.774--22||RS_GCF_001426345.1_protein.faa_NZ_LMEM01000012.1_307@PF00015_full_PFAM.559.742--2||RS_GCF_001426345.1_protein.faa_NZ_LMEM01000012.1_308@PF00015_full_PFAM.450.638--94||RS_GCF_001426345.1_protein.faa_NZ_LMEM01000012.1_310@PF00015_full_PFAM.592.779--13||RS_GCF_001427605.1_protein.faa_NZ_LMGZ01000019.1_168@PF00015_full_PFAM.455.638--3||RS_GCF_001427605.1_protein.faa_NZ_LMGZ01000019.1_171@PF00015_full_PFAM.590.779--3||RS_GCF_001427875.1_protein.faa_NZ_LMHK01000003.1_408@PF00015_full_PFAM.433.618--3||RS_GCF_001427875.1_protein.faa_NZ_LMHK01000003.1_47@PF00015_full_PFAM.591.779--13||RS_GCF_001427875.1_protein.faa_NZ_LMHK01000004.1_179@PF00015_full_PFAM.510.693--1||RS_GCF_001427875.1_protein.faa_NZ_LMHK01000004.1_45@PF00015_full_PFAM.305.486--2||RS_GCF_001427875.1_protein.faa_NZ_LMHK01000004.1_46@PF00015_full_PFAM.361.548--7||RS_GCF_001650025.1_protein.faa_NZ_LVVY01000095.1_6@PF00015_full_PFAM.503.702--1||RS_GCF_002865585.1_protein.faa_NZ_CP025581.1_3013@PF00015_full_PFAM.588.761--1||RS_GCF_003056345.1_protein.faa_NZ_PYWB01000001.1_147@PF00015_full_PFAM.435.638--14||RS_GCF_003056345.1_protein.faa_NZ_PYWB01000004.1_18@PF00015_full_PFAM.516.694--4||RS_GCF_003056345.1_protein.faa_NZ_PYWB01000009.1_79@PF00015_full_PFAM.593.778--1||RS_GCF_003056345.1_protein.faa_NZ_PYWB01000010.1_31@PF00015_full_PFAM.592.772--27||RS_GCF_003056345.1_protein.faa_NZ_PYWB01000013.1_34@PF00015_full_PFAM.306.490--9||RS_GCF_003056355.1_protein.faa_NZ_PYVW01000005.1_131@PF00015_full_PFAM.448.653--1||RS_GCF_003056355.1_protein.faa_NZ_PYVW01000007.1_87@PF00015_full_PFAM.420.613--8||RS_GCF_003056355.1_protein.faa_NZ_PYVW01000013.1_3@PF00015_full_PFAM.590.774--9||RS_GCF_003056405.1_protein.faa_NZ_PYVZ01000009.1_85@PF00015_full_PFAM.302.487--11||RS_GCF_003056405.1_protein.faa_NZ_PYVZ01000009.1_86@PF00015_full_PFAM.361.541--39||RS_GCF_003056405.1_protein.faa_NZ_PYVZ01000009.1_87@PF00015_full_PFAM.564.749--7||RS_GCF_003056405.1_protein.faa_NZ_PYVZ01000009.1_89@PF00015_full_PFAM.458.635--19||RS_GCF_003056405.1_protein.faa_NZ_PYVZ01000009.1_90@PF00015_full_PFAM.449.633--13||RS_GCF_003056405.1_protein.faa_NZ_PYVZ01000011.1_139@PF00015_full_PFAM.514.688--4||RS_GCF_003345525.1_protein.faa_NZ_QQNH01000022.1_9@PF00015_full_PFAM.358.540--1||RS_GCF_003992625.1_protein.faa_NZ_RZMW01000040.1_194@PF00015_full_PFAM.401.594--2||RS_GCF_004341885.1_protein.faa_NZ_SLVX01000007.1_84@PF00015_full_PFAM.360.531--1||RS_GCF_004570385.1_protein.faa_NZ_SPQL01000016.1_39@PF00015_full_PFAM.335.519--1||RS_GCF_005222805.1_protein.faa_NZ_STGC01000002.1_128@PF00015_full_PFAM.356.547--2||RS_GCF_005222805.1_protein.faa_NZ_STGC01000002.1_20@PF00015_full_PFAM.434.617--1||RS_GCF_005222805.1_protein.faa_NZ_STGC01000002.1_884@PF00015_full_PFAM.439.618--3||RS_GCF_007859655.1_protein.faa_NZ_CP042304.1_2877@PF00015_full_PFAM.305.486--1||RS_GCF_007859655.1_protein.faa_NZ_CP042304.1_2878@PF00015_full_PFAM.590.774--15||RS_GCF_007859655.1_protein.faa_NZ_CP042304.1_2879@PF00015_full_PFAM.560.742--3||RS_GCF_007859655.1_protein.faa_NZ_CP042304.1_2880@PF00015_full_PFAM.451.635--1||RS_GCF_007859655.1_protein.faa_NZ_CP042304.1_2882@PF00015_full_PFAM.592.776--2||RS_GCF_007859655.1_protein.faa_NZ_CP042304.1_3139@PF00015_full_PFAM.512.692--99||RS_GCF_008000755.1_protein.faa_NZ_CP041690.1_3960@PF00015_full_PFAM.336.527--11||RS_GCF_008000755.1_protein.faa_NZ_CP041690.1_4048@PF00015_full_PFAM.566.751--5||RS_GCF_008000755.1_protein.faa_NZ_CP041690.1_4049@PF00015_full_PFAM.437.647--1||RS_GCF_008000755.1_protein.faa_NZ_CP041690.1_4050@PF00015_full_PFAM.451.634--1||RS_GCF_009758415.1_protein.faa_NZ_WQRF01000002.1_406@PF00015_full_PFAM.433.611--1||RS_GCF_009758415.1_protein.faa_NZ_WQRF01000002.1_421@PF00015_full_PFAM.511.688--1||RS_GCF_009758415.1_protein.faa_NZ_WQRF01000002.1_474@PF00015_full_PFAM.593.777--4||RS_GCF_009758415.1_protein.faa_NZ_WQRF01000002.1_476@PF00015_full_PFAM.449.633--9||RS_GCF_009758415.1_protein.faa_NZ_WQRF01000002.1_479@PF00015_full_PFAM.325.511--10||RS_GCF_011058215.1_protein.faa_NZ_JAALFG010000001.1_124@PF00015_full_PFAM.361.544--1||RS_GCF_011058215.1_protein.faa_NZ_JAALFG010000001.1_125@PF00015_full_PFAM.453.638--2||RS_GCF_011058215.1_protein.faa_NZ_JAALFG010000001.1_126@PF00015_full_PFAM.468.649--8||RS_GCF_011058215.1_protein.faa_NZ_JAALFG010000001.1_358@PF00015_full_PFAM.524.702--3||RS_GCF_011058215.1_protein.faa_NZ_JAALFG010000002.1_511@PF00015_full_PFAM.356.541--2||RS_GCF_014127105.1_protein.faa_NZ_CP059902.1_1034@PF00015_full_PFAM.359.541--8||RS_GCF_014127105.1_protein.faa_NZ_CP059902.1_3202@PF00015_full_PFAM.592.780--1||RS_GCF_014197055.1_protein.faa_NZ_JACIEW010000004.1_355@PF00015_full_PFAM.512.686--4||RS_GCF_014197055.1_protein.faa_NZ_JACIEW010000007.1_58@PF00015_full_PFAM.589.771--1||RS_GCF_014197055.1_protein.faa_NZ_JACIEW010000008.1_64@PF00015_full_PFAM.467.648--9||RS_GCF_014197055.1_protein.faa_NZ_JACIEW010000008.1_66@PF00015_full_PFAM.357.545--5||RS_GCF_014652635.1_protein.faa_NZ_BMZE01000002.1_538@PF00015_full_PFAM.435.613--3||RS_GCF_014837245.1_protein.faa_NZ_JACYFU010000003.1_303@PF00015_full_PFAM.594.773--3||RS_GCF_014837245.1_protein.faa_NZ_JACYFU010000005.1_115@PF00015_full_PFAM.448.636--2||RS_GCF_014873135.1_protein.faa_NZ_JADBCR010000001.1_1327@PF00015_full_PFAM.555.741--24||RS_GCF_014873135.1_protein.faa_NZ_JADBCR010000002.1_338@PF00015_full_PFAM.564.755--49||RS_GCF_014873135.1_protein.faa_NZ_JADBCR010000002.1_339@PF00015_full_PFAM.449.637--10||RS_GCF_014873135.1_protein.faa_NZ_JADBCR010000002.1_340@PF00015_full_PFAM.507.694--6||RS_GCF_014873135.1_protein.faa_NZ_JADBCR010000002.1_341@PF00015_full_PFAM.599.787--31||RS_GCF_014873135.1_protein.faa_NZ_JADBCR010000002.1_811@PF00015_full_PFAM.591.777--11||RS_GCF_014873135.1_protein.faa_NZ_JADBCR010000002.1_818@PF00015_full_PFAM.360.542--3||RS_GCF_014873135.1_protein.faa_NZ_JADBCR010000002.1_819@PF00015_full_PFAM.446.636--63||RS_GCF_014873135.1_protein.faa_NZ_JADBCR010000002.1_820@PF00015_full_PFAM.416.604--4||RS_GCF_014926585.1_protein.faa_NZ_CP045422.1_1005@PF00015_full_PFAM.430.616--2||RS_GCF_014926585.1_protein.faa_NZ_CP045422.1_1520@PF00015_full_PFAM.587.792--3||RS_GCF_014926585.1_protein.faa_NZ_CP045422.1_1910@PF00015_full_PFAM.510.696--39||RS_GCF_014926585.1_protein.faa_NZ_CP045422.1_1912@PF00015_full_PFAM.413.625--1||RS_GCF_014926585.1_protein.faa_NZ_CP045422.1_1944@PF00015_full_PFAM.361.544--1||RS_GCF_014926585.1_protein.faa_NZ_CP045422.1_1982@PF00015_full_PFAM.592.776--1||RS_GCF_014926585.1_protein.faa_NZ_CP045422.1_1983@PF00015_full_PFAM.453.632--3||RS_GCF_014926585.1_protein.faa_NZ_CP045422.1_1985@PF00015_full_PFAM.439.627--2||RS_GCF_014926585.1_protein.faa_NZ_CP045422.1_2551@PF00015_full_PFAM.452.633--20||RS_GCF_014926585.1_protein.faa_NZ_CP045422.1_3105@PF00015_full_PFAM.427.613--1||RS_GCF_015158295.1_protein.faa_NZ_JACDXV010000002.1_393@PF00015_full_PFAM.388.575--1||RS_GCF_015158295.1_protein.faa_NZ_JACDXV010000002.1_676@PF00015_full_PFAM.293.472--1||RS_GCF_015158295.1_protein.faa_NZ_JACDXV010000005.1_173@PF00015_full_PFAM.588.768--1||RS_GCF_015694405.1_protein.faa_NZ_JADQDB010000006.1_65@PF00015_full_PFAM.428.612--3||RS_GCF_016411825.1_protein.faa_NZ_JAEKMH010000004.1_127@PF00015_full_PFAM.359.540--16||RS_GCF_016411825.1_protein.faa_NZ_JAEKMH010000004.1_128@PF00015_full_PFAM.560.744--6||RS_GCF_016411825.1_protein.faa_NZ_JAEKMH010000004.1_129@PF00015_full_PFAM.452.642--5||RS_GCF_016411825.1_protein.faa_NZ_JAEKMH010000004.1_131@PF00015_full_PFAM.455.638--9||RS_GCF_016411825.1_protein.faa_NZ_JAEKMH010000004.1_132@PF00015_full_PFAM.450.629--36||RS_GCF_016411825.1_protein.faa_NZ_JAEKMH010000004.1_133@PF00015_full_PFAM.591.780--8||RS_GCF_016411825.1_protein.faa_NZ_JAEKMH010000004.1_255@PF00015_full_PFAM.516.690--2||RS_GCF_016411825.1_protein.faa_NZ_JAEKMH010000006.1_13@PF00015_full_PFAM.290.474--6||RS_GCF_016411825.1_protein.faa_NZ_JAEKMH010000014.1_4@PF00015_full_PFAM.360.543--3||RS_GCF_016698645.1_protein.faa_NZ_CP068047.1_272@PF00015_full_PFAM.594.783--1||RS_GCF_016698645.1_protein.faa_NZ_CP068047.1_340@PF00015_full_PFAM.590.777--64||RS_GCF_016698645.1_protein.faa_NZ_CP068047.1_701@PF00015_full_PFAM.515.693--23||RS_GCF_016698645.1_protein.faa_NZ_CP068047.1_80@PF00015_full_PFAM.306.496--5||RS_GCF_016698645.1_protein.faa_NZ_CP068047.1_815@PF00015_full_PFAM.597.794--74||RS_GCF_016698645.1_protein.faa_NZ_CP068047.1_816@PF00015_full_PFAM.447.635--3||RS_GCF_016698645.1_protein.faa_NZ_CP068047.1_817@PF00015_full_PFAM.451.636--11||RS_GCF_016698645.1_protein.faa_NZ_CP068047.1_818@PF00015_full_PFAM.437.627--13||RS_GCF_016698645.1_protein.faa_NZ_CP068047.1_819@PF00015_full_PFAM.591.772--22||RS_GCF_016698645.1_protein.faa_NZ_CP068047.1_820@PF00015_full_PFAM.357.542--1||RS_GCF_016698665.1_protein.faa_NZ_CP068046.1_3318@PF00015_full_PFAM.591.774--11||RS_GCF_016698665.1_protein.faa_NZ_CP068046.1_3320@PF00015_full_PFAM.429.617--9||RS_GCF_016698665.1_protein.faa_NZ_CP068046.1_3321@PF00015_full_PFAM.342.524--11||RS_GCF_016698665.1_protein.faa_NZ_CP068046.1_972@PF00015_full_PFAM.357.540--3||RS_GCF_016801025.1_protein.faa_NZ_CP068983.1_1799@PF00015_full_PFAM.569.751--11||RS_GCF_016801025.1_protein.faa_NZ_CP068983.1_1863@PF00015_full_PFAM.452.632--3||RS_GCF_016801025.1_protein.faa_NZ_CP068983.1_1992@PF00015_full_PFAM.361.551--1||RS_GCF_016801025.1_protein.faa_NZ_CP068983.1_2045@PF00015_full_PFAM.436.619--1||RS_GCF_018334155.1_protein.faa_NZ_JAGXTP010000003.1_123@PF00015_full_PFAM.589.772--2||RS_GCF_018334155.1_protein.faa_NZ_JAGXTP010000003.1_220@PF00015_full_PFAM.511.695--1||RS_GCF_018334155.1_protein.faa_NZ_JAGXTP010000003.1_263@PF00015_full_PFAM.530.716--2||RS_GCF_900100665.1_protein.faa_NZ_FNCS01000003.1_194@PF00015_full_PFAM.453.639--1||RS_GCF_900100665.1_protein.faa_NZ_FNCS01000034.1_3@PF00015_full_PFAM.403.582--1||RS_GCF_900105125.1_protein.faa_NZ_LT629750.1_5521@PF00015_full_PFAM.462.621--1||RS_GCF_900110945.1_protein.faa_NZ_FOFL01000001.1_51@PF00015_full_PFAM.589.773--2||RS_GCF_900110945.1_protein.faa_NZ_FOFL01000002.1_659@PF00015_full_PFAM.434.634--1||RS_GCF_900110945.1_protein.faa_NZ_FOFL01000003.1_278@PF00015_full_PFAM.590.778--8||RS_GCF_900110945.1_protein.faa_NZ_FOFL01000003.1_280@PF00015_full_PFAM.452.642--5||RS_GCF_900110945.1_protein.faa_NZ_FOFL01000003.1_281@PF00015_full_PFAM.439.620--1||RS_GCF_900110945.1_protein.faa_NZ_FOFL01000004.1_117@PF00015_full_PFAM.356.544--57||RS_GCF_900110945.1_protein.faa_NZ_FOFL01000006.1_163@PF00015_full_PFAM.432.617--15||RS_GCF_900111745.1_protein.faa_NZ_FOIJ01000002.1_626@PF00015_full_PFAM.388.573--1||RS_GCF_900116545.1_protein.faa_NZ_FPCK01000003.1_115@PF00015_full_PFAM.302.486--2||RS_GCF_900116545.1_protein.faa_NZ_FPCK01000003.1_504@PF00015_full_PFAM.591.775--3||RS_GCF_900128975.1_protein.faa_NZ_FQVC01000001.1_104@PF00015_full_PFAM.560.771--1||RS_GCF_900128975.1_protein.faa_NZ_FQVC01000016.1_55@PF00015_full_PFAM.304.489--2||RS_GCF_900128975.1_protein.faa_NZ_FQVC01000016.1_58@PF00015_full_PFAM.437.659--2||RS_GCF_900128975.1_protein.faa_NZ_FQVC01000016.1_60@PF00015_full_PFAM.457.636--1||RS_GCF_900128975.1_protein.faa_NZ_FQVC01000020.1_34@PF00015_full_PFAM.514.699--3||RS_GCF_900177655.1_protein.faa_NZ_FXWK01000001.1_1399@PF00015_full_PFAM.575.764--1||RS_GCF_900177655.1_protein.faa_NZ_FXWK01000002.1_1001@PF00015_full_PFAM.448.634--37||RS_GCF_900177655.1_protein.faa_NZ_FXWK01000002.1_1002@PF00015_full_PFAM.459.641--11||RS_GCF_900177655.1_protein.faa_NZ_FXWK01000002.1_1003@PF00015_full_PFAM.357.542--14||RS_GCF_900177655.1_protein.faa_NZ_FXWK01000002.1_898@PF00015_full_PFAM.434.611--55||RS_GCF_900177655.1_protein.faa_NZ_FXWK01000002.1_914@PF00015_full_PFAM.511.687--36||RS_GCF_900184815.1_protein.faa_NZ_FXXQ01000006.1_37@PF00015_full_PFAM.607.788--1||RS_GCF_900631955.1_protein.faa_NZ_UZWD01000025.1_188@PF00015_full_PFAM.565.753--38||RS_GCF_900631955.1_protein.faa_NZ_UZWD01000025.1_189@PF00015_full_PFAM.362.544--1:scovhsp_avg=71.15370190753315:scovhsp_max=97.2:scovhsp_min=50.0:scovhsp_std=11.647545951230033:scovhsp_sum=220078.40000000002:send_avg=147.86550274814095:send_max=183.0:send_min=55.0:send_std=20.842988226173002:send_sum=457348.0:sstart_avg=17.067895247332686:sstart_max=73.0:sstart_min=1.0:sstart_std=16.379432702406742:sstart_sum=52791.0],((97dd58b1-868e-41f2-96e4-3196828572e5_3@MCPsignal.216.271:0.26738[&&NHX:Sample=rhizpot3:Type=capture:capture_class=c__Gammaproteobacteria:capture_domain=d__Bacteria:capture_family=f__Pseudomonadaceae:capture_genus=g__Pseudomonas_E:capture_order=o__Pseudomonadales:capture_phylum=p__Proteobacteria:capture_species=s__Pseudomonas_E sp900602065:heptad=MCP-34H],(((7b1b61f2-7b25-4132-9612-a27babfa4400_6@MCPsignal.70.136:0.416097[&&NHX:Sample=rhiztom3:Type=capture:capture_class=c__Alphaproteobacteria:capture_domain=d__Bacteria:capture_family=f__Devosiaceae:capture_genus=g__JAHJQZ01:capture_order=o__Rhizobiales:capture_phylum=p__Proteobacteria:capture_species=s__JAHJQZ01 sp018818925:heptad=MCP-36H],(f8775856-6162-4281-88a6-457bb65f6bb4_4@MCPsignal.145.298:0.359228[&&NHX:Sample=rhizpot3:Type=capture:besthit=62.3:bitscore=145.0:capture_class=c__Alphaproteobacteria:capture_domain=d__Bacteria:capture_family=f__Azospirillaceae:capture_genus=g__BOG-933:capture_order=o__Azospirillales:capture_phylum=p__Proteobacteria:capture_species=s__BOG-933 sp003165295:evalue=2.25e-44:gapopen=2.0:heptad=MCP-36H:length=159.0:mismatch=48.0:qcovhsp=100.0:qend=153.0:qstart=1.0:ref_name=RS_GCF_001426345.1_protein.faa_NZ_LMEM01000012.1_306@PF00015_full_PFAM.592.774:scovhsp=84.1:send=158.0:sstart=6.0],6bccbfe0-5428-4876-81c2-3bc0321ea99b_6@MCPsignal.264.325:0.174513[&&NHX:Sample=rhiztom3:Type=capture:capture_class=c__Verrucomicrobiae:capture_domain=d__Bacteria:capture_family=f__Chthoniobacteraceae:capture_genus=g__Chth-196:capture_order=o__Chthoniobacterales:capture_phylum=p__Verrucomicrobiota:capture_species=s__Chth-196 sp903916085:heptad=MCP-28H])0.441:0.0823404[&&NHX:Sample_counter=rhizpot3--1||rhiztom3--1:Type_counter=capture--2:besthit_avg=62.3:besthit_max=62.3:besthit_min=62.3:besthit_std=0:besthit_sum=62.3:bitscore_avg=145.0:bitscore_max=145.0:bitscore_min=145.0:bitscore_std=0:bitscore_sum=145.0:capture_class_counter=c__Alphaproteobacteria--1||c__Verrucomicrobiae--1:capture_domain_counter=d__Bacteria--2:capture_family_counter=f__Azospirillaceae--1||f__Chthoniobacteraceae--1:capture_genus_counter=g__BOG-933--1||g__Chth-196--1:capture_order_counter=o__Azospirillales--1||o__Chthoniobacterales--1:capture_phylum_counter=p__Proteobacteria--1||p__Verrucomicrobiota--1:capture_species_counter=s__BOG-933 sp003165295--1||s__Chth-196 sp903916085--1:evalue_avg=2.25e-44:evalue_max=2.25e-44:evalue_min=2.25e-44:evalue_std=0:evalue_sum=2.25e-44:gapopen_avg=2.0:gapopen_max=2.0:gapopen_min=2.0:gapopen_std=0:gapopen_sum=2.0:gtdb_class_counter=:gtdb_domain_counter=:gtdb_family_counter=:gtdb_genus_counter=:gtdb_order_counter=:gtdb_phylum_counter=:gtdb_species_counter=:heptad_counter=MCP-28H--1||MCP-36H--1:lbd_counter=:length_avg=159.0:length_max=159.0:length_min=159.0:length_std=0:length_sum=159.0:mismatch_avg=48.0:mismatch_max=48.0:mismatch_min=48.0:mismatch_std=0:mismatch_sum=48.0:name=N670930:qcovhsp_avg=100.0:qcovhsp_max=100.0:qcovhsp_min=100.0:qcovhsp_std=0:qcovhsp_sum=100.0:qend_avg=153.0:qend_max=153.0:qend_min=153.0:qend_std=0:qend_sum=153.0:qstart_avg=1.0:qstart_max=1.0:qstart_min=1.0:qstart_std=0:qstart_sum=1.0:ref_name_counter=RS_GCF_001426345.1_protein.faa_NZ_LMEM01000012.1_306@PF00015_full_PFAM.592.774--1:scovhsp_avg=84.1:scovhsp_max=84.1:scovhsp_min=84.1:scovhsp_std=0:scovhsp_sum=84.1:send_avg=158.0:send_max=158.0:send_min=158.0:send_std=0:send_sum=158.0:sstart_avg=6.0:sstart_max=6.0:sstart_min=6.0:sstart_std=0:sstart_sum=6.0])0.905:0.111312[&&NHX:Sample_counter=rhizpot3--1||rhiztom3--2:Type_counter=capture--3:besthit_avg=62.3:besthit_max=62.3:besthit_min=62.3:besthit_std=0:besthit_sum=62.3:bitscore_avg=145.0:bitscore_max=145.0:bitscore_min=145.0:bitscore_std=0:bitscore_sum=145.0:capture_class_counter=c__Alphaproteobacteria--2||c__Verrucomicrobiae--1:capture_domain_counter=d__Bacteria--3:capture_family_counter=f__Azospirillaceae--1||f__Chthoniobacteraceae--1||f__Devosiaceae--1:capture_genus_counter=g__BOG-933--1||g__Chth-196--1||g__JAHJQZ01--1:capture_order_counter=o__Azospirillales--1||o__Chthoniobacterales--1||o__Rhizobiales--1:capture_phylum_counter=p__Proteobacteria--2||p__Verrucomicrobiota--1:capture_species_counter=s__BOG-933 sp003165295--1||s__Chth-196 sp903916085--1||s__JAHJQZ01 sp018818925--1:evalue_avg=2.25e-44:evalue_max=2.25e-44:evalue_min=2.25e-44:evalue_std=0:evalue_sum=2.25e-44:gapopen_avg=2.0:gapopen_max=2.0:gapopen_min=2.0:gapopen_std=0:gapopen_sum=2.0:gtdb_class_counter=:gtdb_domain_counter=:gtdb_family_counter=:gtdb_genus_counter=:gtdb_order_counter=:gtdb_phylum_counter=:gtdb_species_counter=:heptad_counter=MCP-28H--1||MCP-36H--2:lbd_counter=:length_avg=159.0:length_max=159.0:length_min=159.0:length_std=0:length_sum=159.0:mismatch_avg=48.0:mismatch_max=48.0:mismatch_min=48.0:mismatch_std=0:mismatch_sum=48.0:name=N670931:qcovhsp_avg=100.0:qcovhsp_max=100.0:qcovhsp_min=100.0:qcovhsp_std=0:qcovhsp_sum=100.0:qend_avg=153.0:qend_max=153.0:qend_min=153.0:qend_std=0:qend_sum=153.0:qstart_avg=1.0:qstart_max=1.0:qstart_min=1.0:qstart_std=0:qstart_sum=1.0:ref_name_counter=RS_GCF_001426345.1_protein.faa_NZ_LMEM01000012.1_306@PF00015_full_PFAM.592.774--1:scovhsp_avg=84.1:scovhsp_max=84.1:scovhsp_min=84.1:scovhsp_std=0:scovhsp_sum=84.1:send_avg=158.0:send_max=158.0:send_min=158.0:send_std=0:send_sum=158.0:sstart_avg=6.0:sstart_max=6.0:sstart_min=6.0:sstart_std=0:sstart_sum=6.0],020c9e07-982e-4a09-be8e-037a53407fc8_3@MCPsignal.596.649:0.304954[&&NHX:Sample=rhiztom2:Type=capture:capture_class=c__Gammaproteobacteria:capture_domain=d__Bacteria:capture_family=f__Competibacteraceae:capture_genus=g__Competibacter_A:capture_order=o__Competibacterales:capture_phylum=p__Proteobacteria:capture_species=s__Competibacter_A sp003527885:heptad=MCP-28H])0.171:0.0408574[&&NHX:Sample_counter=rhizpot3--1||rhiztom2--1||rhiztom3--2:Type_counter=capture--4:besthit_avg=62.3:besthit_max=62.3:besthit_min=62.3:besthit_std=0:besthit_sum=62.3:bitscore_avg=145.0:bitscore_max=145.0:bitscore_min=145.0:bitscore_std=0:bitscore_sum=145.0:capture_class_counter=c__Alphaproteobacteria--2||c__Gammaproteobacteria--1||c__Verrucomicrobiae--1:capture_domain_counter=d__Bacteria--4:capture_family_counter=f__Azospirillaceae--1||f__Chthoniobacteraceae--1||f__Competibacteraceae--1||f__Devosiaceae--1:capture_genus_counter=g__BOG-933--1||g__Chth-196--1||g__Competibacter_A--1||g__JAHJQZ01--1:capture_order_counter=o__Azospirillales--1||o__Chthoniobacterales--1||o__Competibacterales--1||o__Rhizobiales--1:capture_phylum_counter=p__Proteobacteria--3||p__Verrucomicrobiota--1:capture_species_counter=s__BOG-933 sp003165295--1||s__Chth-196 sp903916085--1||s__Competibacter_A sp003527885--1||s__JAHJQZ01 sp018818925--1:evalue_avg=2.25e-44:evalue_max=2.25e-44:evalue_min=2.25e-44:evalue_std=0:evalue_sum=2.25e-44:gapopen_avg=2.0:gapopen_max=2.0:gapopen_min=2.0:gapopen_std=0:gapopen_sum=2.0:gtdb_class_counter=:gtdb_domain_counter=:gtdb_family_counter=:gtdb_genus_counter=:gtdb_order_counter=:gtdb_phylum_counter=:gtdb_species_counter=:heptad_counter=MCP-28H--2||MCP-36H--2:lbd_counter=:length_avg=159.0:length_max=159.0:length_min=159.0:length_std=0:length_sum=159.0:mismatch_avg=48.0:mismatch_max=48.0:mismatch_min=48.0:mismatch_std=0:mismatch_sum=48.0:name=N670933:qcovhsp_avg=100.0:qcovhsp_max=100.0:qcovhsp_min=100.0:qcovhsp_std=0:qcovhsp_sum=100.0:qend_avg=153.0:qend_max=153.0:qend_min=153.0:qend_std=0:qend_sum=153.0:qstart_avg=1.0:qstart_max=1.0:qstart_min=1.0:qstart_std=0:qstart_sum=1.0:ref_name_counter=RS_GCF_001426345.1_protein.faa_NZ_LMEM01000012.1_306@PF00015_full_PFAM.592.774--1:scovhsp_avg=84.1:scovhsp_max=84.1:scovhsp_min=84.1:scovhsp_std=0:scovhsp_sum=84.1:send_avg=158.0:send_max=158.0:send_min=158.0:send_std=0:send_sum=158.0:sstart_avg=6.0:sstart_max=6.0:sstart_min=6.0:sstart_std=0:sstart_sum=6.0],(616fa202-e2b1-4166-8c0f-d851adcae57d_1@MCPsignal.638.695:0.323517[&&NHX:Sample=rhizpot2:Type=capture:capture_class=c__Gammaproteobacteria:capture_domain=d__Bacteria:capture_family=f__Sedimenticolaceae:capture_genus=g__QGON01:capture_order=o__Chromatiales:capture_phylum=p__Proteobacteria:capture_species=s__QGON01 sp003660235:heptad=MCP-28H],(93a699d1-a4a2-4862-a91a-62847586820d_1@MCPsignal.213.277:0.262576[&&NHX:Sample=rhizpot3:Type=capture:capture_class=c__Alphaproteobacteria:capture_domain=d__Bacteria:capture_family=f__Rhizobiaceae:capture_genus=g__Hoeflea:capture_order=o__Rhizobiales:capture_phylum=p__Proteobacteria:capture_species=s__Hoeflea olei:heptad=MCP-28H],1b01ca13-c040-5ed0-ada4-3022a8e003cb_5@MCPsignal.102.246:0.506694[&&NHX:Sample=rhizpot3:Type=capture:besthit=69.6:bitscore=139.0:capture_class=c__Gammaproteobacteria:capture_domain=d__Bacteria:capture_family=f__Burkholderiaceae:capture_genus=g__Rhodoferax:capture_order=o__Burkholderiales:capture_phylum=p__Proteobacteria:capture_species=s__Rhodoferax sp903863395:evalue=6.55e-42:gapopen=7.0:heptad=MCP-28H:length=158.0:mismatch=28.0:qcovhsp=100.0:qend=144.0:qstart=1.0:ref_name=GB_GCA_014860165.1_protein.faa_JACZKG010000071.1_33@PF00015_full_PFAM.451.648:scovhsp=77.2:send=157.0:sstart=6.0])0.795:0.0641092[&&NHX:Sample_counter=rhizpot3--2:Type_counter=capture--2:besthit_avg=69.6:besthit_max=69.6:besthit_min=69.6:besthit_std=0:besthit_sum=69.6:bitscore_avg=139.0:bitscore_max=139.0:bitscore_min=139.0:bitscore_std=0:bitscore_sum=139.0:capture_class_counter=c__Alphaproteobacteria--1||c__Gammaproteobacteria--1:capture_domain_counter=d__Bacteria--2:capture_family_counter=f__Burkholderiaceae--1||f__Rhizobiaceae--1:capture_genus_counter=g__Hoeflea--1||g__Rhodoferax--1:capture_order_counter=o__Burkholderiales--1||o__Rhizobiales--1:capture_phylum_counter=p__Proteobacteria--2:capture_species_counter=s__Hoeflea olei--1||s__Rhodoferax sp903863395--1:evalue_avg=6.55e-42:evalue_max=6.55e-42:evalue_min=6.55e-42:evalue_std=0:evalue_sum=6.55e-42:gapopen_avg=7.0:gapopen_max=7.0:gapopen_min=7.0:gapopen_std=0:gapopen_sum=7.0:gtdb_class_counter=:gtdb_domain_counter=:gtdb_family_counter=:gtdb_genus_counter=:gtdb_order_counter=:gtdb_phylum_counter=:gtdb_species_counter=:heptad_counter=MCP-28H--2:lbd_counter=:length_avg=158.0:length_max=158.0:length_min=158.0:length_std=0:length_sum=158.0:mismatch_avg=28.0:mismatch_max=28.0:mismatch_min=28.0:mismatch_std=0:mismatch_sum=28.0:name=N670937:qcovhsp_avg=100.0:qcovhsp_max=100.0:qcovhsp_min=100.0:qcovhsp_std=0:qcovhsp_sum=100.0:qend_avg=144.0:qend_max=144.0:qend_min=144.0:qend_std=0:qend_sum=144.0:qstart_avg=1.0:qstart_max=1.0:qstart_min=1.0:qstart_std=0:qstart_sum=1.0:ref_name_counter=GB_GCA_014860165.1_protein.faa_JACZKG010000071.1_33@PF00015_full_PFAM.451.648--1:scovhsp_avg=77.2:scovhsp_max=77.2:scovhsp_min=77.2:scovhsp_std=0:scovhsp_sum=77.2:send_avg=157.0:send_max=157.0:send_min=157.0:send_std=0:send_sum=157.0:sstart_avg=6.0:sstart_max=6.0:sstart_min=6.0:sstart_std=0:sstart_sum=6.0])0.656:0.0228234[&&NHX:Sample_counter=rhizpot2--1||rhizpot3--2:Type_counter=capture--3:besthit_avg=69.6:besthit_max=69.6:besthit_min=69.6:besthit_std=0:besthit_sum=69.6:bitscore_avg=139.0:bitscore_max=139.0:bitscore_min=139.0:bitscore_std=0:bitscore_sum=139.0:capture_class_counter=c__Alphaproteobacteria--1||c__Gammaproteobacteria--2:capture_domain_counter=d__Bacteria--3:capture_family_counter=f__Burkholderiaceae--1||f__Rhizobiaceae--1||f__Sedimenticolaceae--1:capture_genus_counter=g__Hoeflea--1||g__QGON01--1||g__Rhodoferax--1:capture_order_counter=o__Burkholderiales--1||o__Chromatiales--1||o__Rhizobiales--1:capture_phylum_counter=p__Proteobacteria--3:capture_species_counter=s__Hoeflea olei--1||s__QGON01 sp003660235--1||s__Rhodoferax sp903863395--1:evalue_avg=6.55e-42:evalue_max=6.55e-42:evalue_min=6.55e-42:evalue_std=0:evalue_sum=6.55e-42:gapopen_avg=7.0:gapopen_max=7.0:gapopen_min=7.0:gapopen_std=0:gapopen_sum=7.0:gtdb_class_counter=:gtdb_domain_counter=:gtdb_family_counter=:gtdb_genus_counter=:gtdb_order_counter=:gtdb_phylum_counter=:gtdb_species_counter=:heptad_counter=MCP-28H--3:lbd_counter=:length_avg=158.0:length_max=158.0:length_min=158.0:length_std=0:length_sum=158.0:mismatch_avg=28.0:mismatch_max=28.0:mismatch_min=28.0:mismatch_std=0:mismatch_sum=28.0:name=N670938:qcovhsp_avg=100.0:qcovhsp_max=100.0:qcovhsp_min=100.0:qcovhsp_std=0:qcovhsp_sum=100.0:qend_avg=144.0:qend_max=144.0:qend_min=144.0:qend_std=0:qend_sum=144.0:qstart_avg=1.0:qstart_max=1.0:qstart_min=1.0:qstart_std=0:qstart_sum=1.0:ref_name_counter=GB_GCA_014860165.1_protein.faa_JACZKG010000071.1_33@PF00015_full_PFAM.451.648--1:scovhsp_avg=77.2:scovhsp_max=77.2:scovhsp_min=77.2:scovhsp_std=0:scovhsp_sum=77.2:send_avg=157.0:send_max=157.0:send_min=157.0:send_std=0:send_sum=157.0:sstart_avg=6.0:sstart_max=6.0:sstart_min=6.0:sstart_std=0:sstart_sum=6.0])0:5e-09[&&NHX:Sample_counter=rhizpot2--1||rhizpot3--3||rhiztom2--1||rhiztom3--2:Type_counter=capture--7:besthit_avg=65.94999999999999:besthit_max=69.6:besthit_min=62.3:besthit_std=5.161879502661795:besthit_sum=131.89999999999998:bitscore_avg=142.0:bitscore_max=145.0:bitscore_min=139.0:bitscore_std=4.242640687119285:bitscore_sum=284.0:capture_class_counter=c__Alphaproteobacteria--3||c__Gammaproteobacteria--3||c__Verrucomicrobiae--1:capture_domain_counter=d__Bacteria--7:capture_family_counter=f__Azospirillaceae--1||f__Burkholderiaceae--1||f__Chthoniobacteraceae--1||f__Competibacteraceae--1||f__Devosiaceae--1||f__Rhizobiaceae--1||f__Sedimenticolaceae--1:capture_genus_counter=g__BOG-933--1||g__Chth-196--1||g__Competibacter_A--1||g__Hoeflea--1||g__JAHJQZ01--1||g__QGON01--1||g__Rhodoferax--1:capture_order_counter=o__Azospirillales--1||o__Burkholderiales--1||o__Chromatiales--1||o__Chthoniobacterales--1||o__Competibacterales--1||o__Rhizobiales--2:capture_phylum_counter=p__Proteobacteria--6||p__Verrucomicrobiota--1:capture_species_counter=s__BOG-933 sp003165295--1||s__Chth-196 sp903916085--1||s__Competibacter_A sp003527885--1||s__Hoeflea olei--1||s__JAHJQZ01 sp018818925--1||s__QGON01 sp003660235--1||s__Rhodoferax sp903863395--1:evalue_avg=3.28625e-42:evalue_max=6.55e-42:evalue_min=2.25e-44:evalue_std=4.615639514195189e-42:evalue_sum=6.5725e-42:gapopen_avg=4.5:gapopen_max=7.0:gapopen_min=2.0:gapopen_std=3.5355339059327378:gapopen_sum=9.0:gtdb_class_counter=:gtdb_domain_counter=:gtdb_family_counter=:gtdb_genus_counter=:gtdb_order_counter=:gtdb_phylum_counter=:gtdb_species_counter=:heptad_counter=MCP-28H--5||MCP-36H--2:lbd_counter=:length_avg=158.5:length_max=159.0:length_min=158.0:length_std=0.7071067811865476:length_sum=317.0:mismatch_avg=38.0:mismatch_max=48.0:mismatch_min=28.0:mismatch_std=14.142135623730951:mismatch_sum=76.0:name=N670939:qcovhsp_avg=100.0:qcovhsp_max=100.0:qcovhsp_min=100.0:qcovhsp_std=0.0:qcovhsp_sum=200.0:qend_avg=148.5:qend_max=153.0:qend_min=144.0:qend_std=6.363961030678928:qend_sum=297.0:qstart_avg=1.0:qstart_max=1.0:qstart_min=1.0:qstart_std=0.0:qstart_sum=2.0:ref_name_counter=GB_GCA_014860165.1_protein.faa_JACZKG010000071.1_33@PF00015_full_PFAM.451.648--1||RS_GCF_001426345.1_protein.faa_NZ_LMEM01000012.1_306@PF00015_full_PFAM.592.774--1:scovhsp_avg=80.65:scovhsp_max=84.1:scovhsp_min=77.2:scovhsp_std=4.879036790187172:scovhsp_sum=161.3:send_avg=157.5:send_max=158.0:send_min=157.0:send_std=0.7071067811865476:send_sum=315.0:sstart_avg=6.0:sstart_max=6.0:sstart_min=6.0:sstart_std=0.0:sstart_sum=12.0])0.596:0.0230153[&&NHX:Sample_counter=rhizpot2--1||rhizpot3--4||rhiztom2--1||rhiztom3--2:Type_counter=capture--8:besthit_avg=65.94999999999999:besthit_max=69.6:besthit_min=62.3:besthit_std=5.161879502661795:besthit_sum=131.89999999999998:bitscore_avg=142.0:bitscore_max=145.0:bitscore_min=139.0:bitscore_std=4.242640687119285:bitscore_sum=284.0:capture_class_counter=c__Alphaproteobacteria--3||c__Gammaproteobacteria--4||c__Verrucomicrobiae--1:capture_domain_counter=d__Bacteria--8:capture_family_counter=f__Azospirillaceae--1||f__Burkholderiaceae--1||f__Chthoniobacteraceae--1||f__Competibacteraceae--1||f__Devosiaceae--1||f__Pseudomonadaceae--1||f__Rhizobiaceae--1||f__Sedimenticolaceae--1:capture_genus_counter=g__BOG-933--1||g__Chth-196--1||g__Competibacter_A--1||g__Hoeflea--1||g__JAHJQZ01--1||g__Pseudomonas_E--1||g__QGON01--1||g__Rhodoferax--1:capture_order_counter=o__Azospirillales--1||o__Burkholderiales--1||o__Chromatiales--1||o__Chthoniobacterales--1||o__Competibacterales--1||o__Pseudomonadales--1||o__Rhizobiales--2:capture_phylum_counter=p__Proteobacteria--7||p__Verrucomicrobiota--1:capture_species_counter=s__BOG-933 sp003165295--1||s__Chth-196 sp903916085--1||s__Competibacter_A sp003527885--1||s__Hoeflea olei--1||s__JAHJQZ01 sp018818925--1||s__Pseudomonas_E sp900602065--1||s__QGON01 sp003660235--1||s__Rhodoferax sp903863395--1:evalue_avg=3.28625e-42:evalue_max=6.55e-42:evalue_min=2.25e-44:evalue_std=4.615639514195189e-42:evalue_sum=6.5725e-42:gapopen_avg=4.5:gapopen_max=7.0:gapopen_min=2.0:gapopen_std=3.5355339059327378:gapopen_sum=9.0:gtdb_class_counter=:gtdb_domain_counter=:gtdb_family_counter=:gtdb_genus_counter=:gtdb_order_counter=:gtdb_phylum_counter=:gtdb_species_counter=:heptad_counter=MCP-28H--5||MCP-34H--1||MCP-36H--2:lbd_counter=:length_avg=158.5:length_max=159.0:length_min=158.0:length_std=0.7071067811865476:length_sum=317.0:mismatch_avg=38.0:mismatch_max=48.0:mismatch_min=28.0:mismatch_std=14.142135623730951:mismatch_sum=76.0:name=N670940:qcovhsp_avg=100.0:qcovhsp_max=100.0:qcovhsp_min=100.0:qcovhsp_std=0.0:qcovhsp_sum=200.0:qend_avg=148.5:qend_max=153.0:qend_min=144.0:qend_std=6.363961030678928:qend_sum=297.0:qstart_avg=1.0:qstart_max=1.0:qstart_min=1.0:qstart_std=0.0:qstart_sum=2.0:ref_name_counter=GB_GCA_014860165.1_protein.faa_JACZKG010000071.1_33@PF00015_full_PFAM.451.648--1||RS_GCF_001426345.1_protein.faa_NZ_LMEM01000012.1_306@PF00015_full_PFAM.592.774--1:scovhsp_avg=80.65:scovhsp_max=84.1:scovhsp_min=77.2:scovhsp_std=4.879036790187172:scovhsp_sum=161.3:send_avg=157.5:send_max=158.0:send_min=157.0:send_std=0.7071067811865476:send_sum=315.0:sstart_avg=6.0:sstart_max=6.0:sstart_min=6.0:sstart_std=0.0:sstart_sum=12.0],(58175d80-5f3d-4e74-95fb-8df66ae92966_2@MCPsignal.44.110:0.455947[&&NHX:Sample=rhiztom3:Type=capture:capture_class=c__Gammaproteobacteria:capture_domain=d__Bacteria:capture_family=f__Pseudomonadaceae:capture_genus=g__Pseudomonas_E:capture_order=o__Pseudomonadales:capture_phylum=p__Proteobacteria:capture_species=s__Pseudomonas_E sp003208235:heptad=MCP-36H],28ebe20c-9520-4f5c-8d78-7240fa455cbb_3@MCPsignal.68.144:0.311677[&&NHX:Sample=rhiztom3:Type=capture:capture_class=c__Alphaproteobacteria:capture_domain=d__Bacteria:capture_family=f__Caulobacteraceae:capture_genus=g__Palsa-881:capture_order=o__Caulobacterales:capture_phylum=p__Proteobacteria:capture_species=s__Palsa-881 sp018241335:heptad=MCP-36H])0.698:0.0829332[&&NHX:Sample_counter=rhiztom3--2:Type_counter=capture--2:capture_class_counter=c__Alphaproteobacteria--1||c__Gammaproteobacteria--1:capture_domain_counter=d__Bacteria--2:capture_family_counter=f__Caulobacteraceae--1||f__Pseudomonadaceae--1:capture_genus_counter=g__Palsa-881--1||g__Pseudomonas_E--1:capture_order_counter=o__Caulobacterales--1||o__Pseudomonadales--1:capture_phylum_counter=p__Proteobacteria--2:capture_species_counter=s__Palsa-881 sp018241335--1||s__Pseudomonas_E sp003208235--1:gtdb_class_counter=:gtdb_domain_counter=:gtdb_family_counter=:gtdb_genus_counter=:gtdb_order_counter=:gtdb_phylum_counter=:gtdb_species_counter=:heptad_counter=MCP-36H--2:lbd_counter=:name=N670943:ref_name_counter=])0.833:0.0434969[&&NHX:Sample_counter=rhizpot2--1||rhizpot3--4||rhiztom2--1||rhiztom3--4:Type_counter=capture--10:besthit_avg=65.94999999999999:besthit_max=69.6:besthit_min=62.3:besthit_std=5.161879502661795:besthit_sum=131.89999999999998:bitscore_avg=142.0:bitscore_max=145.0:bitscore_min=139.0:bitscore_std=4.242640687119285:bitscore_sum=284.0:capture_class_counter=c__Alphaproteobacteria--4||c__Gammaproteobacteria--5||c__Verrucomicrobiae--1:capture_domain_counter=d__Bacteria--10:capture_family_counter=f__Azospirillaceae--1||f__Burkholderiaceae--1||f__Caulobacteraceae--1||f__Chthoniobacteraceae--1||f__Competibacteraceae--1||f__Devosiaceae--1||f__Pseudomonadaceae--2||f__Rhizobiaceae--1||f__Sedimenticolaceae--1:capture_genus_counter=g__BOG-933--1||g__Chth-196--1||g__Competibacter_A--1||g__Hoeflea--1||g__JAHJQZ01--1||g__Palsa-881--1||g__Pseudomonas_E--2||g__QGON01--1||g__Rhodoferax--1:capture_order_counter=o__Azospirillales--1||o__Burkholderiales--1||o__Caulobacterales--1||o__Chromatiales--1||o__Chthoniobacterales--1||o__Competibacterales--1||o__Pseudomonadales--2||o__Rhizobiales--2:capture_phylum_counter=p__Proteobacteria--9||p__Verrucomicrobiota--1:capture_species_counter=s__BOG-933 sp003165295--1||s__Chth-196 sp903916085--1||s__Competibacter_A sp003527885--1||s__Hoeflea olei--1||s__JAHJQZ01 sp018818925--1||s__Palsa-881 sp018241335--1||s__Pseudomonas_E sp003208235--1||s__Pseudomonas_E sp900602065--1||s__QGON01 sp003660235--1||s__Rhodoferax sp903863395--1:evalue_avg=3.28625e-42:evalue_max=6.55e-42:evalue_min=2.25e-44:evalue_std=4.615639514195189e-42:evalue_sum=6.5725e-42:gapopen_avg=4.5:gapopen_max=7.0:gapopen_min=2.0:gapopen_std=3.5355339059327378:gapopen_sum=9.0:gtdb_class_counter=:gtdb_domain_counter=:gtdb_family_counter=:gtdb_genus_counter=:gtdb_order_counter=:gtdb_phylum_counter=:gtdb_species_counter=:heptad_counter=MCP-28H--5||MCP-34H--1||MCP-36H--4:lbd_counter=:length_avg=158.5:length_max=159.0:length_min=158.0:length_std=0.7071067811865476:length_sum=317.0:mismatch_avg=38.0:mismatch_max=48.0:mismatch_min=28.0:mismatch_std=14.142135623730951:mismatch_sum=76.0:name=N670944:qcovhsp_avg=100.0:qcovhsp_max=100.0:qcovhsp_min=100.0:qcovhsp_std=0.0:qcovhsp_sum=200.0:qend_avg=148.5:qend_max=153.0:qend_min=144.0:qend_std=6.363961030678928:qend_sum=297.0:qstart_avg=1.0:qstart_max=1.0:qstart_min=1.0:qstart_std=0.0:qstart_sum=2.0:ref_name_counter=GB_GCA_014860165.1_protein.faa_JACZKG010000071.1_33@PF00015_full_PFAM.451.648--1||RS_GCF_001426345.1_protein.faa_NZ_LMEM01000012.1_306@PF00015_full_PFAM.592.774--1:scovhsp_avg=80.65:scovhsp_max=84.1:scovhsp_min=77.2:scovhsp_std=4.879036790187172:scovhsp_sum=161.3:send_avg=157.5:send_max=158.0:send_min=157.0:send_std=0.7071067811865476:send_sum=315.0:sstart_avg=6.0:sstart_max=6.0:sstart_min=6.0:sstart_std=0.0:sstart_sum=12.0])0:7e-09[&&NHX:Sample_counter=rhizpot1--1371||rhizpot2--284||rhizpot3--1449||rhiztom1--891||rhiztom2--787||rhiztom3--945:Type_counter=GTDB--429||capture--5727:besthit_avg=87.31938610662358:besthit_max=100.0:besthit_min=40.7:besthit_std=9.347002202442432:besthit_sum=270253.5:bitscore_avg=193.71738287560584:bitscore_max=290.0:bitscore_min=47.8:bitscore_std=39.14162277861185:bitscore_sum=599555.3:capture_class_counter=c__Acidobacteriae--7||c__Actinomycetia--117||c__Alphaproteobacteria--2912||c__Anaeroferrophillalia--6||c__Anaerolineae--38||c__Atribacteria--1||c__B64-G9--1||c__BSN033--4||c__Bacilli--40||c__Bacteroidia--2||c__Bdellovibrionia--3||c__Bdellovibrionia_A--1||c__Binatia--3||c__Brachyspirae--1||c__Bradymonadia--6||c__Campylobacteria--4||c__Chitinivibrionia--6||c__Clostridia--201||c__Coriobacteriia--1||c__Cyanobacteriia--13||c__DRWO01--1||c__Deferribacteres--2||c__Dehalococcoidia--1||c__Deinococci--16||c__Desulfarculia--8||c__Desulfitobacteriia--1||c__Desulfobacteria--133||c__Desulfobulbia--48||c__Desulfotomaculia--10||c__Desulfovibrionia--17||c__Desulfuromonadia--37||c__Dethiobacteria--1||c__Dissu
```
