## Supplementary material for "Unveiling the hidden biodiversity of microbial chemoreceptor genes in the rare biosphere": MCPsignal_captured_gtdbr207.nw (part 933 of 1806)

```
lfuribacteria--1||c__Fibrobacteria--9||c__GWC2-55-46--1||c__Gammaproteobacteria--1432||c__Gemmatimonadetes--32||c__Geothermincolia--4||c__Halobacteria--38||c__Heimdallarchaeia--1||c__Holophagae--46||c__JAAXVQ01--1||c__JACRCW01--1||c__JADFXK01--3||c__Kiritimatiellae--3||c__Krumholzibacteria--9||c__Leptospirae--3||c__Leptospirillia--1||c__Limnochordia--5||c__Magnetococcia--23||c__Methanosarcinia--2||c__Moorellia--2||c__Mor1--2||c__Myxococcia--10||c__Negativicutes--29||c__Nitrososphaeria--1||c__Nitrospiria--8||c__Phycisphaerae--62||c__Planctomycetia--28||c__Polyangia--54||c__RBG-13-61-14--3||c__RBG-16-71-46--5||c__Rhodothermia--2||c__SAR324--12||c__SZUA-567--1||c__Sericytochromatia--2||c__Spirochaetia--117||c__Sumerlaeia--1||c__Synergistia--8||c__Syntrophia--2||c__Syntrophobacteria--1||c__Syntrophomonadia--12||c__Syntrophorhabdia--1||c__Thermoanaerobaculia--2||c__Thermodesulfobacteria--4||c__Thermodesulfovibrionia--4||c__Thermoleophilia--9||c__Thermotogae--1||c__UBA1135--19||c__UBA2242--3||c__UBA4802--36||c__UBA9042--5||c__UBA994--1||c__Verrucomicrobiae--17||c__WGA-4E--1||c__WTBG01--1||c__Zetaproteobacteria--4:capture_domain_counter=d__Archaea--42||d__Bacteria--5685:capture_family_counter=f__2-02-FULL-58-16--1||f__21-64-14--3||f__A4b--1||f__Acetobacteraceae--44||f__Acidihalobacteraceae--2||f__Acidobacteriaceae--3||f__Acutalibacteraceae--9||f__Aeromonadaceae--10||f__Alteromonadaceae--6||f__Aminobacteriaceae--1||f__Ammonificaceae--7||f__Amorphaceae--1||f__Anaerohalosphaeraceae--37||f__Anaerovoracaceae--1||f__Aneurinibacillaceae--2||f__Anoxybacillaceae--1||f__Aquaspirillaceae--2||f__Aquisalimonadaceae--6||f__Azospirillaceae--92||f__B11-G9--1||f__B13-G15--4||f__B64-G9--1||f__Bacillaceae_F--1||f__Bdellovibrionaceae--2||f__Beijerinckiaceae--184||f__Bin18--3||f__Bradymonadaceae--1||f__Bryobacteraceae--3||f__Burkholderiaceae--591||f__Butyricicoccaceae--1||f__C00003060--8||f__CACIAM-69d--1||f__CAG-312--1||f__CAIOGM01--2||f__CAIPTA01--1||f__CAIRSR01--2||f__CAIRTM01--1||f__CAISDR01--2||f__Caldatribacteriaceae--1||f__Calditerricolaceae--1||f__Carnobacteriaceae--2||f__Casimicrobiaceae--3||f__Casp-alpha2--5||f__Caulobacteraceae--549||f__Cellulomonadaceae--8||f__Cellvibrionaceae--3||f__Chitinibacteraceae--5||f__Chitinimonadaceae--16||f__Chitinispirillaceae--5||f__Chromatiaceae--5||f__Chromobacteriaceae--37||f__Chthoniobacteraceae--1||f__Cohaesibacteraceae--2||f__Competibacteraceae--6||f__Cryptosporangiaceae--1||f__DC0425bin3--2||f__DRMK01--1||f__DRUE01--3||f__DRWO01--1||f__DSM-21967--1||f__DSM-27016--1||f__DTU013--3||f__DTU087--5||f__DUOD01--1||f__Defluviitaleaceae--9||f__Deinococcaceae--15||f__Demequinaceae--1||f__Denitrovibrionaceae--2||f__Desulfarculaceae--8||f__Desulfatirhabdiaceae--6||f__Desulfobacteraceae--9||f__Desulfobulbaceae--33||f__Desulfocapsaceae--3||f__Desulfocucumaceae--3||f__Desulfohalobiaceae--6||f__Desulfolunaceae--2||f__Desulfonatronaceae--1||f__Desulfosarcinaceae--106||f__Desulfovibrionaceae--10||f__Desulfurivibrionaceae--12||f__Dethiosulfovibrionaceae--4||f__Devosiaceae--748||f__Dissulfurispiraceae--1||f__Domibacillaceae--1||f__Dongiaceae--82||f__Ectothiorhodospiraceae--3||f__Effusibacillaceae--1||f__Elainellaceae--1||f__Elsteraceae--5||f__Emcibacteraceae--1||f__Enterobacteriaceae--62||f__EnvOPS12--1||f__Eubacteriaceae--1||f__Fen-1342--1||f__Ferrovibrionaceae--106||f__Fibrobacteraceae--9||f__GCA-002686595--2||f__GCA-2687025--1||f__GCA-2696645--1||f__GCA-2753255--1||f__GCF-002020875--1||f__GCF-013343005--1||f__GLO-3--1||f__GWC2-71-9--4||f__GWF2-57-35--1||f__Gaiellaceae--1||f__Gallionellaceae--1||f__Geitlerinemaceae_A--1||f__Gemmataceae--15||f__Gemmatimonadaceae--27||f__Geobacteraceae--17||f__Geodermatophilaceae--61||f__Geothermobacteraceae--2||f__Gp22-AA2--2||f__Gp7-AA8--1||f__HTCC2089--2||f__Halieaceae--1||f__Haloarculaceae--10||f__Haloferacaceae--4||f__Halomonadaceae--214||f__Halorhodospiraceae--39||f__Helicobacteraceae--2||f__Holophagaceae--46||f__Hydrogenimonadaceae--1||f__Hyphomicrobiaceae--2||f__Inquilinaceae--1||f__Isosphaeraceae--6||f__JAADEO01--6||f__JAADHQ01--1||f__JAAXQG01--1||f__JAAXVQ01--1||f__JABJKH01--1||f__JABWBI01--1||f__JACQHI01--1||f__JACQKK01--1||f__JACRCW01--1||f__JACRHA01--4||f__JACRPF01--1||f__JACZKF01--2||f__JADFXB01--2||f__JADFXK01--3||f__JADGCH01--1||f__JAEUJZ01--1||f__JAFGRV01--2||f__JAFGTP01--3||f__Kariarchaeaceae--1||f__Ketobacteraceae--2||f__Kiloniellaceae--11||f__Kineosporiaceae--11||f__LZORAL124-64-63--9||f__Lachnospiraceae--146||f__Lacipirellulaceae--3||f__Leptonemataceae--2||f__Leptospiraceae--1||f__Leptospirillaceae--1||f__Longimicrobiaceae--1||f__MWEM01--1||f__Magnetaquicoccaceae--13||f__Magnetococcaceae--1||f__Magnetospirillaceae--102||f__Maricaulaceae--2||f__Marinomonadaceae--2||f__Mariprofundaceae--4||f__Marispirochaetaceae--10||f__Methanosarcinaceae--2||f__Methylococcaceae--1||f__Methyloligellaceae--1||f__Methylomonadaceae--19||f__Micavibrionaceae--1||f__Microcystaceae--1||f__Microcystaceae_A--1||f__Micromonosporaceae--14||f__Micropepsaceae--9||f__Moorellaceae--1||f__Motilibacteraceae--1||f__Myxococcaceae--10||f__NBRC-103111--4||f__Natrialbaceae--24||f__Natronospirillaceae--1||f__Nevskiaceae--4||f__Nitrincolaceae--3||f__Nitrococcaceae--4||f__Nitrososphaeraceae--1||f__Nitrospiraceae--3||f__Nocardioidaceae--15||f__Oceanibaculaceae--1||f__Oleiphilaceae--10||f__Oscillatoriaceae--8||f__Oscillospiraceae--17||f__PHBI01--4||f__PUMT01--1||f__PWMO01--28||f__Paenibacillaceae--21||f__Palsa-1104--1||f__Parvularculaceae--5||f__Phreatobacteraceae--2||f__Pirellulaceae--2||f__Planctomycetaceae--1||f__Planococcaceae--2||f__Pleomorphomonadaceae--10||f__Polyangiaceae--52||f__Porticoccaceae--1||f__Pseudomonadaceae--216||f__Pseudopelobacteraceae--7||f__Psychromonadaceae--1||f__QOAL01--1||f__Quadrisphaeraceae--1||f__RBG-13-55-18--4||f__RBG-16-71-46--5||f__RPRI01--1||f__RZYC01--1||f__Rhizobiaceae--343||f__Rhodanobacteraceae--14||f__Rhodobacteraceae--199||f__Rhodocyclaceae--52||f__Rhodospirillaceae--9||f__Rhodothalassiaceae--3||f__Rhodovibrionaceae--5||f__Ruminococcaceae--8||f__SCOH01--1||f__SCUR01--1||f__SG8-39--1||f__SG8-4--11||f__SKKC01--1||f__SLTJ01--1||f__SM1A02--11||f__SM23-33--1||f__SMXQ01--1||f__SZUA-242--1||f__SZUA-540--3||f__SZUA-567--1||f__Salinibacteraceae--2||f__Salinisphaeraceae--12||f__Salisediminibacteriaceae--1||f__Saprospiraceae--1||f__SbA1--1||f__Sedimenticolaceae--6||f__Selenomonadaceae--25||f__Shewanellaceae--2||f__Smithellaceae--1||f__Sneathiellaceae--1||f__Solirubrobacteraceae--8||f__Sphingomonadaceae--62||f__Spirochaetaceae_B--1||f__Sporomusaceae--3||f__Stappiaceae--11||f__Stellaceae--2||f__Steroidobacteraceae--11||f__Streptosporangiaceae--4||f__Sulfuricellaceae--1||f__Synergistaceae--2||f__Syntrophobacteraceae--1||f__Syntrophobotulaceae--1||f__Syntrophomonadaceae--12||f__Syntrophotaleaceae--3||f__T1SED10-28--1||f__TH1-2--1||f__Tepidamorphaceae--63||f__Tepidiformaceae--1||f__Terasakiellaceae--26||f__Termitinemataceae--56||f__Thalassobaculaceae--2||f__Thalassospiraceae--20||f__Thermaceae--1||f__Thermodesulfatatoraceae--2||f__Thermodesulfobacteriaceae--2||f__Thermovirgaceae--1||f__Thioalkalivibrionaceae--2||f__Thiobacillaceae--1||f__Thiohalomonadaceae--12||f__Tistrellaceae--1||f__Treponemataceae--17||f__Tumebacillaceae--3||f__UBA11136--2||f__UBA11358--1||f__UBA12059--1||f__UBA12508--6||f__UBA1268--1||f__UBA1319--1||f__UBA1321--5||f__UBA1532--5||f__UBA1877--1||f__UBA1924--1||f__UBA2174_A--1||f__UBA2201--1||f__UBA2279--1||f__UBA2386--17||f__UBA2770--1||f__UBA2964--88||f__UBA4778--1||f__UBA5368--34||f__UBA5500--1||f__UBA5550--2||f__UBA6156--2||f__UBA6429--6||f__UBA6663--36||f__UBA6776--1||f__UBA6902--2||f__UBA7701--1||f__UBA8154--1||f__UBA8363--4||f__UBA9042--1||f__UBA929--1||f__UBA9464--1||f__UBA9637--1||f__VGJW01--2||f__Verruco-01--1||f__Vibrionaceae--2||f__WCHB1-27--1||f__WJKA01--1||f__WMHbin7--25||f__WQUN01--1||f__WRAA01--1||f__Wenzhouxiangellaceae--2||f__XN24--1||f__XYD2-FULL-50-16--10||f__Xanthobacteraceae--74||f__Xanthomonadaceae--17:capture_genus_counter=g__13-2-20CM-66-19--3||g__14-2--2||g__1XD8-76--2||g__2-12-FULL-64-23--1||g__21-64-14--3||g__28-YEA-48--2||g__41T-STBD-0c-01a--1||g__62-47--1||g__66-26--6||g__AG11--2||g__AM51-8--3||g__AWRV01--2||g__AWTP1-13--2||g__Accumulibacter--4||g__Acetatifactor--10||g__Acetobacterium--1||g__Achromobacter--14||g__Acidihalobacter--2||g__Acidocella--1||g__Acidovorax--2||g__Acidovorax_A--38||g__Acidovorax_C--1||g__Actinoplanes--14||g__Actinotalea--3||g__Acutalibacter--4||g__Acuticoccus--1||g__Aeromicrobium--9||g__Aeromonas--8||g__Aestuariicoccus--1||g__Aestuariispira--1||g__Aestuariivita--13||g__Afipia--6||g__Agathobacter--5||g__Agrobacterium--11||g__Aidingimonas--2||g__Albidovulum--1||g__Alicycliphilus--1||g__Aliidongia--2||g__Aliishimia--1||g__Alkalibacterium--2||g__Alkalicoccus--1||g__Allorhizobium--23||g__Allosediminivita--2||g__Alpha-05--2||g__Alsobacter--4||g__Alteraurantiacibacter--1||g__Alteromonas--1||g__Aminobacter--3||g__Aminomonas--1||g__Amphritea--1||g__Anaerocolumna--4||g__Anaerovibrio--10||g__Anatilimnocola--2||g__Aneurinibacillus--2||g__Aquabacter--1||g__Aquabacterium--13||g__Aquabacterium_B--2||g__Aquamicrobium_A--2||g__Aquaspirillum--1||g__Aquisalimonas--3||g__Aquisphaera--6||g__Aquitalea--29||g__Archangium--1||g__Archangium_A--1||g__Arhodomonas--4||g__Asticcacaulis--5||g__Aurantimonas--30||g__Aureimonas--48||g__Aureimonas_A--1||g__Azoarcus_C--1||g__Azohydromonas--2||g__Azonexus--4||g__Azorhizobium--2||g__Azospirillum--19||g__B23-G16--1||g__BG8--2||g__BOG-1155--1||g__BOG-930--3||g__BOG-933--46||g__BOG-994--1||g__BRH-c0--1||g__BRHc4a--3||g__Bacillus_AO--1||g__Bdellovibrio--1||g__Blastococcus--8||g__Blastomonas--1||g__Bog-105--1||g__Bordetella--3||g__Bordetella_C--1||g__Bosea--107||g__Botrimarina--2||g__Bradyrhizobium--38||g__Burkholderia--11||g__Buttiauxella--1||g__Butyribacter--1||g__Butyrivibrio--25||g__CACIAM-69d--1||g__CAG-115--1||g__CAG-127--6||g__CAG-882--1||g__CAG-95--1||g__CAHJWH01--52||g__CAIKMS01--1||g__CAIMFV01--2||g__CAIMOR01--3||g__CAIMWS01--1||g__CAINDO01--4||g__CAINDZ01--4||g__CAIOGM01--2||g__CAIPTA01--1||g__CAIRSR01--2||g__CAISDR01--2||g__CAIULK01--7||g__CAIWAH01--1||g__CAIWCT01--1||g__CAIWHR01--3||g__CAIWTU01--3||g__CAIXRL01--5||g__CAIYCT01--5||g__CAIYYW01--3||g__CAIYYX01--2||g__CAIZDL01--4||g__CAJANL01--10||g__CAJBIL01--1||g__CAJBNH01--1||g__CAJORE01--2||g__CAU-1492--1||g__CFBP-8762--2||g__CFX2--1||g__CLL3-39--1||g__COE1--1||g__CTSoil-081--1||g__Caballeronia--5||g__Caldatribacterium--1||g__Calditerricola--1||g__Candidimonas_A--1||g__Caproiciproducens--1||g__Caryophanon--1||g__Casp-alpha2--1||g__Caulobacter--285||g__Cedecea--1||g__Celeribacter--8||g__Cellulomonas--4||g__Cereibacter_A--1||g__Ch67--1||g__Chitinimonas--16||g__Chitiniphilus--1||g__Chitinivorax--1||g__Chromobacterium--4||g__Chromohalobacter--21||g__Chth-196--1||g__Chthonobacter--1||g__Citrobacter--2||g__Citrobacter_B--1||g__Cobetia--1||g__Cohaesibacter--2||g__Cohnella--3||g__Comamonas--6||g__Comamonas_C--1||g__Competibacter_A--1||g__Copromonas--1||g__Corticimicrobacter--1||g__Cronobacter--1||g__Cryptosporangium--1||g__Cucumibacter--115||g__Cupriavidus--2||g__DRKI01--27||g__DRLX01--2||g__DRMK01--1||g__DROE01--2||g__DRWO01--1||g__DSCM01--1||g__DSM-9736--1||g__DSZL01--4||g__DTU013--3||g__DTU087--5||g__DTU089--1||g__DUOD01--1||g__Dasania--1||g__Defluviitalea_A--9||g__Dehalobacter--1||g__Deinococcus--15||g__Demequina--1||g__Denitratisoma--1||g__Denitromonas--6||g__Derxia--1||g__Desulfatitalea--102||g__Desulfobacillus--1||g__Desulfobacter--2||g__Desulfobacterium_B--2||g__Desulfobacula--5||g__Desulfobulbus--2||g__Desulfohalobium--6||g__Desulfoluna--2||g__Desulfonatronum--1||g__Desulfopila--1||g__Desulfopila_A--1||g__Desulforhabdus--1||g__Desulforhopalus--1||g__Desulfosarcina--4||g__Desulfovibrio--3||g__Dethiosulfovibrio--4||g__Devosia--375||g__Devosia_A--235||g__Dickeya--4||g__Domibacillus--1||g__Donghicola--4||g__Dongia--82||g__Duganella--4||g__Dyella--7||g__Dyella_A--1||g__Dyella_B--2||g__Dysosmobacter--1||g__ER4--16||g__Ectothiorhodospira--1||g__Effusibacillus--1||g__Elstera--4||g__Ensifer--8||g__Ensifer_A--1||g__Enterobacter--8||g__Enterobacter_B--1||g__Enterovirga--1||g__Epibacterium--2||g__Erwinia--5||g__Erwinia_B--1||g__Erythrobacter--4||g__Eubacterium_F--37||g__Eubacterium_J--1||g__FEN-1191--1||g__Fen-1342--1||g__Fen-999--2||g__Ferrovibrio--101||g__Fibromonas--9||g__Franconibacter--6||g__Frateuria_A--1||g__Frigidibacter--4||g__GCA-2686765--1||g__GCA-2687025--1||g__GCA-2700365--1||g__GCA-2753255--1||g__GCA-2753565--1||g__GLO-3--1||g__GUT77--5||g__GWF2-57-35--1||g__Ga0077553--1||g__Gemmata--15||g__Gemmatimonas--3||g__Gemmobacter_B--6||g__Geobacillus--1||g__Geobacter--1||g__Geodermatophilus--34||g__Geomobilimonas--3||g__Geomonas--7||g__Georhizobium--1||g__Geotalea--1||g__Geothermobacter--1||g__Geothrix--24||g__Giesbergeria--2||g__Glo-17--3||g__Gorillibacterium--2||g__Gp22-AA3--2||g__HA3dbin3--2||g__HCHbin5--7||g__HKCCE3408--1||g__HLUCCA09--3||g__Hahella--3||g__Halalkalirubrum--1||g__Halapricum--4||g__Halochromatium--1||g__Halomonas--68||g__Halomonas_B--21||g__Halomonas_C--6||g__Halomonas_E--3||g__Halorhodospira--2||g__Halorientalis--1||g__Halorubrum--2||g__Halovenus--1||g__Hartmannibacter--2||g__Herbaspirillum--19||g__Hoeflea--17||g__Holophaga--22||g__Hongsoonwoonella--1||g__Humitalea--1||g__HyVt-448--1||g__HyVt-613--1||g__Hyalangium--1||g__Hydrocarboniphaga--1||g__Hydrococcus--1||g__Hydrogenimonas--1||g__Hydrogenophaga--19||g__Hylemonella--2||g__IMCC34051--1||g__Ideonella--32||g__Ideonella_A--2||g__Idiomarina--1||g__Inhella--1||g__Iodobacter--1||g__Isachenkonia--1||g__J013--4||g__JAAAOG01--1||g__JAAAOH01--28||g__JAAAOJ01--1||g__JAABRT01--1||g__JAADCZ01--1||g__JAADEO01--5||g__JAADHQ01--1||g__JAADIV01--1||g__JAANAU01--5||g__JAAUSF01--1||g__JAAXQG01--1||g__JAAYJK01--2||g__JAAYLU01--1||g__JAAZMI01--1||g__JABFSC01--3||g__JABFSM01--2||g__JABJKH01--1||g__JABMNT01--4||g__JABWBC01--1||g__JACADZ01--1||g__JACCWM01--1||g__JACDDX01--1||g__JACIXC01--1||g__JACIYD01--1||g__JACPFJ01--1||g__JACPVI01--2||g__JACQHH01--1||g__JACQHI01--1||g__JACRCG01--4||g__JACRCW01--1||g__JACRDC01--8||g__JACRHA01--4||g__JACRHH01--1||g__JACRIN01--2||g__JACRPC01--2||g__JACRPF01--1||g__JACZKF01--2||g__JADFXB01--2||g__JADFXI01--1||g__JADFXK01--3||g__JADGCH01--1||g__JADJCH01--3||g__JADJDQ01--4||g__JADJOM01--1||g__JADJPQ01--1||g__JAEUIT01--1||g__JAEUNX01--1||g__JAFGFW01--7||g__JAFGGE01--37||g__JAFGIQ01--1||g__JAFGIS01--2||g__JAFGJV01--1||g__JAFGKF01--1||g__JAFGRB01--1||g__JAFGTP01--3||g__JAFGWI01--2||g__JAFGWW01--1||g__JAFKFH01--5||g__JAGNNG01--1||g__JAGOXX01--1||g__JAHJCH01--1||g__JAHJQZ01--13||g__Jannaschia--32||g__Janthinobacterium--12||g__Jiella--4||g__KZCA124--3||g__Kerstersia--1||g__Ketobacter--1||g__Kiloniella--11||g__Kineothrix--7||g__Kinneretia--11||g__Kluyvera--3||g__Kmv14--1||g__Kosakonia--7||g__Kushneria--46||g__LPB0142--2||g__LX47W--3||g__LZORAL124-64-63--2||g__Lachnospira--2||g__Leisingera--10||g__Lelliottia--2||g__Leptonema--2||g__Leptospira--1||g__Leptospirillum_A--1||g__Leptothrix--1||g__Lichenicola--2||g__Longimicrobium--1||g__Luminiphilus--1||g__Luteibacter--2||g__MGBC164599--1||g__MR-S7--1||g__MT2928--15||g__MWEM01--1||g__Magnetaquicoccus--1||g__Magnetococcus--1||g__Magnetospirillum--26||g__Manganitrophus--1||g__Marichromatium--2||g__Marinagarivorans--1||g__Marinimicrobium--1||g__Marinobacter--6||g__Marinobacter_A--1||g__Marinobacterium--1||g__Marinomonas--2||g__Marinospirillum--3||g__Mariprofundus--4||g__Marispirochaeta--10||g__Maritimibacter--4||g__Massilia--129||g__Meiothermus_B--1||g__Melittangium--2||g__Merdousia--1||g__Methanolobus--2||g__Methylibium--1||g__Methylobacter_A--8||g__Methylobacterium--49||g__Methylobrevis--3||g__Methylocella--1||g__Methylogaea--1||g__Methyloglobulus--2||g__Methyloligella--1||g__Methylomarinum--1||g__Methylomonas--7||g__Methyloversatilis--4||g__Methylovulum--1||g__Microvirga--17||g__Mitsuaria--6||g__Modestobacter--19||g__Mongoliimonas--1||g__Motiliproteus--1||g__Mycoplana--2||g__Myxococcus--3||g__NK4A136--2||g__NK4A144--3||g__Natrialba--1||g__Natrinema--19||g__Natronobacterium--1||g__Natronomonas--4||g__Neorhizobium--19||g__Nisaea--1||g__Nitrososphaera--1||g__Nitrospira_A--1||g__Nitrospira_D--1||g__Nitrospira_F--1||g__Nitrospirillum--1||g__Niveispirillum--17||g__Nocardioides--6||g__Noviherbaspirillum--2||g__Noviherbaspirillum_A--2||g__Novispirillum--1||g__Novosphingobium--12||g__OLB14--1||g__Oceanibaculum--1||g__Oceanicaulis--2||g__Oceanispirochaeta--1||g__Oribacterium--3||g__Oricola--8||g__PALSA-1104--1||g__PALSA-600--1||g__PCC-9228--1||g__PFJX01--1||g__PHBI01--4||g__PLanc-01--11||g__PNKL01--1||g__PPFX01--1||g__PXAP01--1||g__Paenibacillus--5||g__Paenibacillus_A--4||g__Paenibacillus_AA--1||g__Paenibacillus_C--2||g__Paenibacillus_F--1||g__Paenibacillus_Z--3||g__Palsa-881--140||g__Palsa-883--28||g__Paludibacterium--1||g__Pandoraea--14||g__Pantoea--13||g__Paraburkholderia--64||g__Paracoccus--2||g__Paralachnospira_A--1||g__Pararheinheimera--2||g__Pararhizobium--49||g__Pararhodobacter--2||g__Pararhodospirillum--3||g__Parvularcula--4||g__Paucibacter--1||g__Pectobacterium--1||g__Pelagibacterium--8||g__Pelomonas--6||g__Phaeospirillum--54||g__Phenylobacterium--64||g__Phreatobacter--2||g__Planktothricoides--8||g__Planobispora--4||g__Plasticicumulans--1||g__Pleomorphomonas--3||g__Pontixanthobacter--1||g__Posidoniimonas--1||g__Propionivibrio--1||g__Pseudoalteromonas--2||g__Pseudobdellovibrio--1||g__Pseudobutyricicoccus--1||g__Pseudobutyrivibrio--2||g__Pseudoduganella--2||g__Pseudogulbenkiania--1||g__Pseudolabrys--7||g__Pseudomonas--4||g__Pseudomonas_A--6||g__Pseudomonas_B--3||g__Pseudomonas_D--12||g__Pseudomonas_E--177||g__Pseudomonas_F--3||g__Pseudomonas_K--3||g__Pseudomonas_L--1||g__Pseudomonas_Q--7||g__Pseudooceanicola--4||g__Pseudophaeobacter--2||g__Pseudorhizobium--41||g__Pseudorhodoplanes--1||g__Pseudovibrio--1||g__Pseudoxanthomonas--1||g__Pseudoxanthomonas_A--2||g__Psychromonas--1||g__QGON01--1||g__QHVS01--1||g__QWPN01--1||g__QWPT01--10||g__Qipengyuania--10||g__Quadrisphaera--1||g__Quinella--8||g__R-H-3--11||g__RAAP-1--6||g__RBG-16-40-8--1||g__RBG-16-49-21--2||g__RDXE01--1||g__RGIG8607--7||g__RH-AL1--1||g__RI-112--1||g__RI-92--5||g__RPRC01--1||g__RPRI01--1||g__RUG11977--1||g__RUG306--1||g__RZYC01--1||g__Ramlibacter--8||g__Reidiella--1||g__Rhabdaerophilum--1||g__Rhizobacter--27||g__Rhizobium--47||g__Rhizobium_A--3||g__Rhizomicrobium--9||g__Rhizorhabdus--2||g__Rhizorhapis--2||g__Rhodanobacter--1||g__Rhodobacter--13||g__Rhodobacter_B--4||g__Rhodobaculum--1||g__Rhodoferax--49||g__Rhodoferax_B--7||g__Rhodopila--4||g__Rhodoplanes--1||g__Rhodopseudomonas--2||g__Rhodospira--1||g__Rhodospirillum--1||g__Rhodothalassium--3||g__Rhodovibrio--5||g__Rhodovulum--5||g__Rivicola--1||g__Robbsia--2||g__Roseburia--1||g__Roseibium--6||g__Roseivivax--4||g__Roseobacter--6||g__Roseomonas_A--1||g__Roseomonas_B--1||g__Rubrimonas--1||g__Rubrivivax--11||g__Ruminiclostridium--1||g__Ruminiclostridium_E--6||g__Ruminococcus_D--1||g__Rummeliibacillus--1||g__S139-21--1||g__S145-15--1||g__SCN-70-22--20||g__SIG299--1||g__SIG307--1||g__SKQW01--63||g__SKYL01--37||g__SLAN01--1||g__SLIM01--1||g__SLSJ01--3||g__SMXQ01--1||g__STGJ01--1||g__SURF-16--3||g__SURF-21--3||g__SXKJ01--1||g__SYFR01--50||g__SZAS-83--6||g__SZUA-540--3||g__Saccharibacillus--4||g__Saccharospirillum--1||g__Sagittula--1||g__Salibaculum--1||g__Salinarimonas--1||g__Salinibacter--2||g__Salinicola--43||g__Salinigranum--1||g__Salinisphaera--12||g__Salipiger--3||g__Samsonia--1||g__Sanguibacter--1||g__Schaedlerella--1||g__Sedimenticola--2||g__Seleniivibrio--2||g__Selenomonas_A--3||g__Selenomonas_B--1||g__Selenomonas_C--1||g__Seohaeicola--1||g__Shewanella--2||g__Shinella--4||g__Siccibacter--2||g__Sideroxydans--1||g__Silvimonas--3||g__Simiduia--1||g__Sinorhizobium--17||g__Skermanella--4||g__Sneathiella--1||g__Solibacter--1||g__Solidesulfovibrio--7||g__Solirubrobacter--8||g__SpSt-501--1||g__Sphaerotilus--7||g__Sphingobium--2||g__Sphingomonas--24||g__Sphingomonas_B--2||g__Spiro-10--11||g__Sporomusa--3||g__Stagnimonas--3||g__Stappia--3||g__Stenotrophomonas--9||g__Sulfotelmatobacter--1||g__Sulfuricella--1||g__Sulfuritalea--8||g__Sulfurivermis--12||g__Superficieibacter--1||g__Synechocystis--1||g__Syntrophomonas_A--1||g__Syntrophotalea--3||g__Tardiphaga--14||g__Tateyamaria--5||g__Tepidiforma--1||g__Terasakiella--26||g__Terracidiphilus--3||g__Terricaulis--1||g__Thalassobacter--5||g__Thalassobaculum_A--1||g__Thalassobius--5||g__Thalassospira--20||g__Thauera_A--1||g__Thermanaerovibrio--1||g__Thermodesulfatator_A--2||g__Thermodesulfitimonas--7||g__Thermosulfurimonas_A--2||g__Thioalkalivibrio--2||g__Thioalkalivibrio_A--1||g__Thioclava--2||g__Thiodiazotropha--1||g__Thiomonas--7||g__Thiopontia--1||g__Thiorhodococcus--1||g__Thiorhodospira--1||g__Thiorhodovibrio--1||g__Tistrella--1||g__Trabulsiella--1||g__Treponema--1||g__Treponema_B--3||g__Treponema_D--2||g__Tropicimonas--1||g__Tumebacillus--1||g__Tumebacillus_A--2||g__UBA10170--1||g__UBA10518--2||g__UBA11136--2||g__UBA11358--1||g__UBA12508--6||g__UBA12545--1||g__UBA1321--5||g__UBA1417--3||g__UBA1603--2||g__UBA1712--2||g__UBA2192--1||g__UBA2201--1||g__UBA2250--2||g__UBA2252--1||g__UBA2262--2||g__UBA2357--1||g__UBA2383--4||g__UBA2386--15||g__UBA2705--1||g__UBA2770--1||g__UBA2868--1||g__UBA3282--5||g__UBA3402--1||g__UBA3766--1||g__UBA4615--2||g__UBA4851--9||g__UBA5005--1||g__UBA5123--5||g__UBA5368--34||g__UBA5500--1||g__UBA6100--1||g__UBA6156--2||g__UBA6240--1||g__UBA6663--36||g__UBA6902--2||g__UBA7050--1||g__UBA7709--1||g__UBA7951--4||g__UBA8363--3||g__UBA8904--1||g__UBA929--1||g__UBA9659--2||g__Uliginosibacterium--1||g__VGJY01--2||g__VGXW01--1||g__VMSU01--1||g__Vallicoccus--1||g__Vannielia--1||g__Variovorax--19||g__Vibrio--2||g__Vogesella--1||g__W0P33-017--1||g__WHUE01--88||g__WJLW01--1||g__WMHbin7--23||g__WOUP01--1||g__WOUV01--1||g__WQVX01--1||g__WQXQ01--56||g__WRAA01--1||g__WRNU01--2||g__WX04--2||g__Wenxinia--5||g__Wenzhouxiangella--2||g__Wolinella--2||g__XMGL2--1||g__XN24--1||g__XYC1-FULL-56-13--10||g__Xanthomonas--1||g__Xanthomonas_A--4||g__Xylophilus--1||g__Z2-YC6860--1||g__Zobellella_D--1||g__Zoogloea--3:capture_order_counter=o__21-64-14--3||o__ATCC43930--2||o__Acetivibrionales--4||o__Acetobacterales--44||o__Acidobacteriales--4||o__Actinomycetales--21||o__Aggregatilineales--1||o__Ammonifexales--7||o__Anaeroferrophillales--6||o__Anaerolineales--37||o__Aneurinibacillales--2||o__Atribacterales--1||o__Azospirillales--92||o__B11-G9--1||o__B13-G15--4||o__B64-G9--1||o__Bacillales--1||o__Bacillales_A--2||o__Bacillales_B--1||o__Bacillales_H--2||o__Bacteroidales--1||o__Bdellovibrionales--3||o__Bin18--3||o__Brachyspirales--1||o__Bradymonadales--1||o__Bryobacterales--3||o__Burkholderiales--711||o__C00003060--8||o__CACIAM-69d--1||o__CAIPTA01--1||o__CAIRSR01--2||o__CAISDR01--2||o__CAIYCZ01--1||o__Calditerricolales--1||o__Campylobacterales--4||o__Caulobacterales--557||o__Chitinivibrionales--6||o__Chitinophagales--1||o__Chromatiales--11||o__Chthoniobacterales--1||o__Competibacterales--6||o__Cyanobacteriales--11||o__DRMK01--1||o__DRWO01--1||o__DSM-16000--1||o__DSM-27196--29||o__DTU022--1||o__DTU087--5||o__Deferribacterales--2||o__Deinococcales--16||o__Desulfarculales--8||o__Desulfitobacteriales--1||o__Desulfobacterales--125||o__Desulfobulbales--48||o__Desulfotomaculales--3||o__Desulfovibrionales--17||o__Desulfuromonadales--11||o__Dissulfuribacterales--1||o__Dongiales--82||o__Ectothiorhodospirales--7||o__Elainellales--1||o__Elsterales--5||o__Enterobacterales--83||o__Eubacteriales--1||o__Ferrovibrionales--106||o__Fibrobacterales--9||o__GCA-2687025--1||o__GCF-002020875--1||o__GCF-013343005--1||o__Gaiellales--1||o__Gemmatales--15||o__Gemmatimonadales--31||o__Geobacterales--26||o__Geothermincolales--4||o__Gp22-AA2--2||o__Gp7-AA8--1||o__Halobacteriales--38||o__Holophagales--46||o__Isosphaerales--6||o__JAADHQ01--1||o__JAAXVQ01--1||o__JAAZAB01--1||o__JABWBI01--1||o__JACRCW01--1||o__JACRHA01--4||o__JADFXK01--3||o__JC444--10||o__Kiloniellales--16||o__LD1-PB3--1||o__LZORAL124-64-63--9||o__Lachnospirales--157||o__Lactobacillales--2||o__Leptospirales--3||o__Leptospirillales--1||o__Longimicrobiales--1||o__MPNO01--88||o__MWEM01--1||o__Magnetococcales--23||o__Mahellales--1||o__Mariprofundales--4||o__Methanosarcinales--2||o__Methylacidiphilales--5||o__Methylococcales--20||o__Micavibrionales--1||o__Micropepsales--9||o__Moorellales--2||o__Motilibacterales--1||o__Mycobacteriales--76||o__Myxococcales--10||o__Nevskiales--16||o__Nitrococcales--49||o__Nitrososphaerales--1||o__Nitrospirales--3||o__OPB41--1||o__Oceanibaculales--1||o__Opitutales--8||o__Oscillospirales--36||o__PHBI01--4||o__Paenibacillales--25||o__Palsa-1104--2||o__Pedosphaerales--3||o__Peptostreptococcales--2||o__Phycisphaerales--12||o__Pirellulales--6||o__Planctomycetales--1||o__Polyangiales--52||o__Propionibacteriales--15||o__Pseudomonadales--456||o__RBG-13-61-14--3||o__RBG-16-71-46--5||o__RZYC01--1||o__Rhizobiales--1441||o__Rhodobacterales--199||o__Rhodospirillales--190||o__Rhodothermales--2||o__S15B-MN24--2||o__SAR324--2||o__SBBL01--1||o__SM23-33--1||o__SMXQ01--1||o__SZUA-242--1||o__SZUA-567--1||o__SZUA-6--2||o__Sedimentisphaerales--48||o__Selenomonadales--25||o__Sneathiellales--1||o__Solirubrobacterales--8||o__Sphingomonadales--66||o__Spirochaetales_E--1||o__Sporomusales--4||o__Steroidobacterales--11||o__Streptosporangiales--4||o__Synergistales--8||o__Syntrophales--2||o__Syntrophobacterales--1||o__Syntrophomonadales--12||o__Syntrophorhabdales--1||o__Tepidiformales--1||o__Thalassobaculales--2||o__Thermodesulfobacteriales--4||o__Thermodesulfovibrionales--1||o__Thiohalomonadales--12||o__Tistrellales--1||o__Treponematales--74||o__Tumebacillales--4||o__UBA11136--2||o__UBA1135--2||o__UBA1280--2||o__UBA1845--1||o__UBA2201--1||o__UBA2242--3||o__UBA2386--17||o__UBA2770--1||o__UBA460--1||o__UBA4802--36||o__UBA5500--1||o__UBA6429--6||o__UBA6902--2||o__UBA7976--5||o__UBA8366--1||o__UBA9042--1||o__UBA9637--1||o__XN24--1||o__XYD2-FULL-50-16--10||o__Xanthomonadales--33:capture_phylum_counter=p__Acidobacteriota--57||p__Actinobacteriota--131||p__Asgardarchaeota--1||p__Atribacterota--1||p__Bacteroidota--4||p__Bdellovibrionota--4||p__Campylobacterota--4||p__Chloroflexota--39||p__Cyanobacteria--15||p__Deferribacterota--2||p__Deinococcota--16||p__Desulfobacterota--243||p__Desulfobacterota_B--3||p__Desulfobacterota_C--6||p__Desulfobacterota_G--1||p__Desulfobacterota_I--17||p__Eisenbacteria--5||p__FCPU426--1||p__Fibrobacterota--15||p__Firmicutes--40||p__Firmicutes_A--201||p__Firmicutes_B--25||p__Firmicutes_C--29||p__Firmicutes_D--1||p__Firmicutes_G--5||p__Firmicutes_H--1||p__Gemmatimonadota--32||p__Halobacteriota--40||p__Krumholzibacteriota--9||p__Marinisomatota--3||p__Myxococcota--77||p__Nitrospirota--12||p__Nitrospirota_A--1||p__Planctomycetota--110||p__Poribacteria--1||p__Proteobacteria--4371||p__RBG-13-61-14--3||p__SAR324--12||p__Spirochaetota--157||p__Sumerlaeota--1||p__Synergistota--9||p__Thermoproteota--1||p__Thermotogota--1||p__Verrucomicrobiota--20:capture_species_counter=s__13-2-20CM-66-19 sp018241505--3||s__14-2 sp011960065--1||s__14-2 sp910575005--1||s__1XD8-76 sp910578085--2||s__2-12-FULL-64-23 sp016234705--1||s__21-64-14 sp002255365--3||s__28-YEA-48 sp903851305--2||s__41T-STBD-0c-01a sp002009425--1||s__62-47 sp017305535--1||s__66-26 sp001897745--6||s__AG11 sp003223455--2||s__AM51-8 sp900546435--3||s__AWRV01 sp000504185--2||s__AWTP1-13 sp003963125--2||s__Accumulibacter phosphatis_E--1||s__Accumulibacter phosphatis_F--1||s__Accumulibacter sp016788495--1||s__Accumulibacter sp017302435--1||s__Acetatifactor sp014804645--1||s__Acetatifactor sp900320485--2||s__Acetatifactor sp910585805--2||s__Acetatifactor sp910586835--1||s__Acetatifactor sp910588225--1||s__Acetatifactor sp910589655--3||s__Acetobacterium woodii--1||s__Achromobacter deleyi_A--1||s__Achromobacter denitrificans--1||s__Achromobacter dolens--2||s__Achromobacter insuavis--1||s__Achromobacter spanius_C--1||s__Achromobacter xylosoxidans_C--8||s__Acidihalobacter aeolianus--2||s__Acidocella facilis--1||s__Acidovorax sp003058055--1||s__Acidovorax sp004210805--1||s__Acidovorax_A cattleyae--1||s__Acidovorax_A citrulli--37||s__Acidovorax_C sp001725235--1||s__Actinoplanes azureus--10||s__Actinoplanes cinnamomeus--1||s__Actinoplanes palleronii--2||s__Actinoplanes tereljensis--1||s__Actinotalea bogoriensis--2||s__Actinotalea carbonis--1||s__Acutalibacter sp009936055--1||s__Acutalibacter sp910584745--1||s__Acutalibacter sp910588415--2||s__Acuticoccus yangtzensis--1||s__Aeromicrobium massiliense--9||s__Aeromonas allosaccharophila--2||s__Aeromonas australiensis--1||s__Aeromonas eucrenophila--1||s__Aeromonas jandaei--1||s__Aeromonas piscicola--1||s__Aeromonas popoffii--1||s__Aeromonas veronii--1||s__Aestuariicoccus sp018224955--1||s__Aestuariispira insulae--1||s__Aestuariivita sp006227805--13||s__Afipia broomeae--5||s__Afipia clevelandensis--1||s__Agathobacter sp002474415--1||s__Agathobacter sp910587655--4||s__Agrobacterium arsenijevicii--1||s__Agrobacterium bohemicum--1||s__Agrobacterium nepotum--2||s__Agrobacterium salinitolerans--1||s__Agrobacterium skierniewicense--1||s__Agrobacterium sp900468015--1||s__Agrobacterium sp900472925--1||s__Agrobacterium sp900473205--1||s__Agrobacterium tumefaciens--1||s__Agrobacterium tumefaciens_B--1||s__Aidingimonas halophila--1||s__Aidingimonas lacisalsi--1||s__Albidovulum sp011620265--1||s__Alicycliphilus sp018242005--1||s__Aliidongia dinghuensis--2||s__Aliishimia ponticola--1||s__Alkalibacterium putridalgicola--1||s__Alkalibacterium subtropicum--1||s__Alkalicoccus chagannorensis--1||s__Allorhizobium halophytocola--1||s__Allorhizobium lividum--1||s__Allorhizobium rhizophilum--1||s__Allorhizobium selenitireducens--1||s__Allorhizobium sp001296045--1||s__Allorhizobium sp001429245--1||s__Allorhizobium sp002307905--4||s__Allorhizobium sp003501385--3||s__Allorhizobium sp014237835--1||s__Allorhizobium sp017599385--1||s__Allorhizobium vitis_B--4||s__Allorhizobium vitis_D--3||s__Allorhizobium wuzhouense--1||s__Allosediminivita pacifica--2||s__Alpha-05 sp001603335--1||s__Alpha-05 sp003246625--1||s__Alsobacter metallidurans--2||s__Alsobacter soli--2||s__Alteraurantiacibacter gangjinensis--1||s__Alteromonas aestuariivivens--1||s__Aminobacter sp000372965--3||s__Aminomonas paucivorans--1||s__Amphritea atlantica--1||s__Anaerocolumna jejuensis--4||s__Anaerovibrio slackiae--2||s__Anaerovibrio sp900548165--8||s__Anatilimnocola aggregata--2||s__Aneurinibacillus aneurinilyticus--1||s__Aneurinibacillus danicus--1||s__Aquabacter sp017742835--1||s__Aquabacterium commune--2||s__Aquabacterium sp002339015--4||s__Aquabacterium sp003933735--2||s__Aquabacterium sp003963115--1||s__Aquabacterium sp013822685--2||s__Aquabacterium sp016195855--1||s__Aquabacterium sp016219375--1||s__Aquabacterium_B tepidiphilum--2||s__Aquamicrobium_A sp000526635--2||s__Aquaspirillum serpens--1||s__Aquisalimonas sp012044895--3||s__Aquisphaera giovannonii--6||s__Aquitalea magnusonii_B--1||s__Aquitalea magnusonii_C--4||s__Aquitalea pelogenes--19||s__Aquitalea sp003693445--4||s__Aquitalea sp019232735--1||s__Archangium violaceum_A--1||s__Archangium_A sp903905455--1||s__Arhodomonas aquaeolei--4||s__Asticcacaulis sp000495795--3||s__Asticcacaulis sp000495815--1||s__Asticcacaulis sp000495855--1||s__Aurantimonas coralicida_A--30||s__Aureimonas sp001423245--31||s__Aureimonas sp001463745--17||s__Aureimonas_A sp001425485--1||s__Azoarcus_C communis--1||s__Azohydromonas aeria--2||s__Azonexus sp002842345--1||s__Azonexus sp018261905--1||s__Azonexus sp018828385--1||s__Azonexus sp903930395--1||s__Azorhizobium caulinodans--2||s__Azospirillum brasilense_D--1||s__Azospirillum halopraeferens--13||s__Azospirillum humicireducens--2||s__Azospirillum soli--1||s__Azospirillum sp003590795--1||s__Azospirillum thiophilum--1||s__B23-G16 sp003647435--1||s__BG8 sp016864555--2||s__BOG-1155 sp003165115--1||s__BOG-930 sp003164455--3||s__BOG-933 sp003165295--43||s__BOG-933 sp903920145--3||s__BOG-994 sp003136595--1||s__BRH-c0 sp002702725--1||s__BRHc4a sp000802095--3||s__Bacillus_AO bogoriensis--1||s__Bdellovibrio bacteriovorus--1||s__Blastococcus saxobsidens_A--1||s__Blastococcus sp003319095--2||s__Blastococcus sp900102425--1||s__Blastococcus sp900109665--1||s__Blastococcus xanthinilyticus--3||s__Blastomonas sp000503195--1||s__Bog-105 sp003163855--1||s__Bordetella sp002261475--3||s__Bordetella_C sp002119685--1||s__Bosea robiniae--3||s__Bosea sp001426225--1||s__Bosea sp001556125--35||s__Bosea sp001713455--2||s__Bosea sp003241815--2||s__Bosea sp005502805--3||s__Bosea sp016428755--9||s__Bosea sp900113835--46||s__Bosea sp900156025--1||s__Bosea sp902506165--2||s__Bosea thiooxidans--1||s__Bosea vaviloviae_B--2||s__Botrimarina mediterranea--2||s__Bradyrhizobium amphicarpaeae--2||s__Bradyrhizobium archetypum--1||s__Bradyrhizobium betae--1||s__Bradyrhizobium embrapense--1||s__Bradyrhizobium erythrophlei_B--1||s__Bradyrhizobium erythrophlei_C--3||s__Bradyrhizobium guangxiense--1||s__Bradyrhizobium icense--1||s__Bradyrhizobium liaoningense_B--1||s__Bradyrhizobium oligotrophicum--11||s__Bradyrhizobium septentrionale--1||s__Bradyrhizobium shewense--1||s__Bradyrhizobium sp000426245--2||s__Bradyrhizobium sp000472385--2||s__Bradyrhizobium sp002531575--1||s__Bradyrhizobium sp004799445--2||s__Bradyrhizobium sp005884765--1||s__Bradyrhizobium sp009766005--1||s__Bradyrhizobium sp015291665--1||s__Bradyrhizobium sp018130065--1||s__Bradyrhizobium sp018131075--1||s__Bradyrhizobium sp018449695--1||s__Burkholderia acidophila--1||s__Burkholderia cepacia--2||s__Burkholderia oklahomensis--2||s__Burkholderia sp001524625--2||s__Burkholderia vietnamiensis--4||s__Buttiauxella gaviniae--1||s__Butyribacter sp002499945--1||s__Butyrivibrio sp000420845--19||s__Butyrivibrio sp015056585--1||s__Butyrivibrio sp015258065--1||s__Butyrivibrio sp017470505--2||s__Butyrivibrio sp900102515--1||s__Butyrivibrio sp900116875--1||s__CACIAM-69d sp004292515--1||s__CAG-115 sp910587135--1||s__CAG-127 sp900321145--6||s__CAG-882 sp003486385--1||s__CAG-95 sp902766365--1||s__CAHJWH01 sp009765965--52||s__CAIKMS01 sp903890265--1||s__CAIMFV01 sp903840435--2||s__CAIMOR01 sp903843125--3||s__CAIMWS01 sp903845125--1||s__CAINDO01 sp903847385--4||s__CAINDZ01 sp903859215--4||s__CAIOGM01 sp903857795--1||s__CAIOGM01 sp903929485--1||s__CAIPTA01 sp903867855--1||s__CAIRSR01 sp903881315--2||s__CAISDR01 sp903884125--2||s__CAIULK01 sp903899885--7||s__CAIWAH01 sp903910585--1||s__CAIWCT01 sp903911225--1||s__CAIWHR01 sp903912485--3||s__CAIWTU01 sp903915655--3||s__CAIXRL01 sp016710095--3||s__CAIXRL01 sp903921835--2||s__CAIYCT01 sp903924765--5||s__CAIYYW01 sp903897985--3||s__CAIYYX01 sp903930535--2||s__CAIZDL01 sp903856295--3||s__CAIZDL01 sp903931735--1||s__CAJANL01 sp903941105--10||s__CAJBIL01 sp903953145--1||s__CAJBNH01 sp903955385--1||s__CAJORE01 sp905236595--2||s__CAU-1492 sp016758075--1||s__CFBP-8762 sp014841565--2||s__CFX2 sp016788625--1||s__CLL3-39 sp012070395--1||s__COE1 sp002492295--1||s__CTSoil-081 sp017889725--1||s__Caballeronia mineralivorans--1||s__Caballeronia peredens--4||s__Caldatribacterium californiense_B--1||s__Calditerricola sp017577925--1||s__Candidimonas_A sp003971065--1||s__Caproiciproducens sp002378845--1||s__Caryophanon latum--1||s__Casp-alpha2 sp014382345--1||s__Caulobacter segnis--3||s__Caulobacter segnis_A--2||s__Caulobacter sp001556515--109||s__Caulobacter sp002742635--1||s__Caulobacter sp002742645--1||s__Caulobacter sp003185805--161||s__Caulobacter sp014207215--2||s__Caulobacter sp017744495--1||s__Caulobacter sp018895795--1||s__Caulobacter vibrioides--2||s__Caulobacter vibrioides_D--2||s__Cedecea sp009668225--1||s__Celeribacter ethanolicus--3||s__Celeribacter indicus--2||s__Celeribacter neptunius--3||s__Cellulomonas cellasea--2||s__Cellulomonas endophytica--1||s__Cellulomonas fimi_A--1||s__Cereibacter_A sp002407205--1||s__Ch67 sp013178375--1||s__Chitinimonas sp002735695--11||s__Chitinimonas taiwanensis--5||s__Chitiniphilus shinanonensis--1||s__Chitinivorax tropicus--1||s__Chromobacterium alkanivorans--2||s__Chromobacterium sp003052555--1||s__Chromobacterium violaceum--1||s__Chromohalobacter canadensis--6||s__Chromohalobacter israelensis--14||s__Chromohalobacter japonicus--1||s__Chth-196 sp903916085--1||s__Chthonobacter albigriseus--1||s__Citrobacter murliniae--1||s__Citrobacter youngae--1||s__Citrobacter_B koseri--1||s__Cobetia marina--1||s__Cohaesibacter celericrescens--2||s__Cohnella sp003001675--1||s__Cohnella xylanilytica--1||s__Cohnella zeiphila--1||s__Comamonas aquatica--1||s__Comamonas sp018413525--1||s__Comamonas sp019104825--2||s__Comamonas sp900564145--1||s__Comamonas terrigena--1||s__Comamonas_C sp001725255--1||s__Competibacter_A sp003527885--1||s__Copromonas sp910585355--1||s__Corticimicrobacter populi--1||s__Cronobacter condimenti--1||s__Cryptosporangium arvum--1||s__Cucumibacter marinus--115||s__Cupriavidus basilensis_B--1||s__Cupriavidus cauae--1||s__DRKI01 sp015484845--27||s__DRLX01 sp015489765--2||s__DRMK01 sp015488495--1||s__DROE01 sp015487515--2||s__DRWO01 sp011375965--1||s__DSCM01 sp016938065--1||s__DSM-9736 sp900187405--1||s__DSZL01 sp011367125--4||s__DTU013 sp012799845--3||s__DTU087 sp012727675--5||s__DTU089 sp017501865--1||s__DUOD01 sp012838995--1||s__Dasania marina--1||s__Defluviitalea_A raffinosedens--9||s__Dehalobacter sp009910795--1||s__Deinococcus budaensis--1||s__Deinococcus radiodurans--6||s__Deinococcus reticulitermitis--1||s__Deinococcus sp003028415--1||s__Deinococcus wulumuqiensis--6||s__Demequina mangrovi--1||s__Denitratisoma sp007833355--1||s__Denitromonas sp017309585--6||s__Derxia gummosa--1||s__Desulfatitalea sp002402905--62||s__Desulfatitalea sp016218685--1||s__Desulfatitalea tepidiphila--39||s__Desulfobacillus sp002840845--1||s__Desulfobacter sp003538835--1||s__Desulfobacter vibrioformis--1||s__Desulfobacterium_B sp016342325--2||s__Desulfobacula sp012031875--4||s__Desulfobacula sp018821715--1||s__Desulfobulbus elongatus--1||s__Desulfobulbus sp903842475--1||s__Desulfohalobium retbaense--6||s__Desulfoluna spongiiphila--2||s__Desulfonatronum thiodismutans--1||s__Desulfopila aestuarii--1||s__Desulfopila_A inferna--1||s__Desulforhabdus sp007244385--1||s__Desulforhopalus sp011390165--1||s__Desulfosarcina alkanivorans--1||s__Desulfosarcina cetonica--1||s__Desulfosarcina ovata--2||s__Desulfovibrio fairfieldensis--1||s__Desulfovibrio intestinigallinarum--1||s__Desulfovibrio sp003860215--1||s__Dethiosulfovibrio salsuginis--4||s__Devosia aurantiaca--1||s__Devosia chinhatensis--1||s__Devosia crocina--3||s__Devosia elaeis--1||s__Devosia epidermidihirudinis--2||s__Devosia ginsengisoli--4||s__Devosia indica--17||s__Devosia limi--3||s__Devosia lucknowensis--9||s__Devosia marina--16||s__Devosia naphthalenivorans--22||s__Devosia psychrophila--1||s__Devosia riboflavina--3||s__Devosia soli--6||s__Devosia sp000735585--13||s__Devosia sp001425445--15||s__Devosia sp001426345--7||s__Devosia sp001427605--9||s__Devosia sp001427875--6||s__Devosia sp001899045--5||s__Devosia sp005222805--3||s__Devosia sp012799265--2||s__Devosia sp014127105--6||s__Devosia sp014860165--10||s__Devosia sp014926585--2||s__Devosia sp015158295--6||s__Devosia sp015234425--1||s__Devosia sp016411825--12||s__Devosia sp016698645--30||s__Devosia sp017307565--4||s__Devosia sp017744655--9||s__Devosia sp018828145--25||s__Devosia sp900470445--107||s__Devosia submarina--14||s__Devosia_A insulae--4||s__Devosia_A nanyangense--2||s__Devosia_A sp001402915--3||s__Devosia_A sp001425235--6||s__Devosia_A sp001899065--18||s__Devosia_A sp001899075--5||s__Devosia_A sp001899085--118||s__Devosia_A sp014873135--20||s__Devosia_A sp015657675--51||s__Devosia_A sp017307495--4||s__Devosia_A sp903828145--1||s__Devosia_A sp903842455--3||s__Dickeya oryzae--2||s__Dickeya paradisiaca--1||s__Dickeya zeae--1||s__Domibacillus indicus--1||s__Donghicola eburneus--2||s__Donghicola mangrovi--1||s__Donghicola tyrosinivorans--1||s__Dongia mobilis--3||s__Dongia sp000620685--4||s__Dongia sp016712715--1||s__Dongia sp016794165--74||s__Duganella aceris--2||s__Duganella sp013408245--2||s__Dyella jiangningensis--1||s__Dyella sp016428905--6||s__Dyella_A ginsengisoli--1||s__Dyella_B mobilis--1||s__Dyella_B sp014863405--1||s__Dysosmobacter sp910585245--1||s__ER4 sp015068395--13||s__ER4 sp900552375--1||s__ER4 sp902779695--2||s__Ectothiorhodospira magna--1||s__Effusibacillus lacus--1||s__Elstera litoralis--4||s__Ensifer adhaerens--5||s__Ensifer adhaerens_E--1||s__Ensifer sp002002725--1||s__Ensifer sp013371465--1||s__Ensifer_A sp900466575--1||s__Enterobacter asburiae_A--2||s__Enterobacter cloacae_I--1||s__Enterobacter cloacae_Q--1||s__Enterobacter soli--2||s__Enterobacter sp013927005--2||s__Enterobacter_B lignolyticus--1||s__Enterovirga sp903644085--1||s__Epibacterium multivorans--1||s__Epibacterium sp000014065--1||s__Erwinia beijingensis--1||s__Erwinia rhapontici--1||s__Erwinia sp000599885--1||s__Erwinia sp001422605--1||s__Erwinia sp900068895--1||s__Erwinia_B gerundensis--1||s__Erythrobacter sp001515985--3||s__Erythrobacter sp002952215--1||s__Eubacterium_F sp017633905--1||s__Eubacterium_F sp910574015--21||s__Eubacterium_F sp910584875--15||s__Eubacterium_J sp910586225--1||s__FEN-1191 sp003132025--1||s__Fen-1342 sp003162245--1||s__Fen-999 sp003157035--1||s__Fen-999 sp016235765--1||s__Ferrovibrio sp002482765--93||s__Ferrovibrio sp017991315--3||s__Ferrovibrio sp018336035--3||s__Ferrovibrio terrae--2||s__Fibromonas sp001462225--3||s__Fibromonas termitidis--6||s__Franconibacter helveticus--6||s__Frateuria_A sp001428405--1||s__Frigidibacter mobilis--3||s__Frigidibacter sp003993775--1||s__GCA-2686765 sp013349695--1||s__GCA-2687025 sp018644665--1||s__GCA-2700365 sp002700365--1||s__GCA-2753255 sp002753255--1||s__GCA-2753565 sp015232865--1||s__GLO-3 sp003354135--1||s__GUT77 sp001462255--1||s__GUT77 sp009786575--4||s__GWF2-57-35 sp001804865--1||s__Ga0077553 sp016789905--1||s__Gemmata massiliana--13||s__Gemmata massiliana_A--2||s__Gemmatimonas sp016741895--1||s__Gemmatimonas sp016742275--2||s__Gemmobacter_B sp000500915--1||s__Gemmobacter_B sp002855575--1||s__Gemmobacter_B sp009908265--3||s__Gemmobacter_B sp009908315--1||s__Geobacillus thermoleovorans_A--1||s__Geobacter sulfurreducens--1||s__Geodermatophilus dictyosporus--1||s__Geodermatophilus saharensis--15||s__Geodermatophilus telluris--18||s__Geomobilimonas luticola--3||s__Geomonas sp000023645--1||s__Geomonas sp003490025--1||s__Geomonas sp018986935--4||s__Geomonas sp019203205--1||s__Georhizobium sp902498825--1||s__Geotalea toluenoxydans--1||s__Geothermobacter sp003695205--1||s__Geothrix sp003538615--1||s__Geothrix sp016195985--2||s__Geothrix sp016714685--1||s__Geothrix sp017859995--2||s__Geothrix sp903880675--3||s__Geothrix sp903884655--15||s__Giesbergeria sp001724785--1||s__Giesbergeria sp012932145--1||s__Glo-17 sp003353795--1||s__Glo-17 sp014730255--2||s__Gorillibacterium timonense--2||s__Gp22-AA3 sp003223145--2||s__HA3dbin3 sp002753495--2||s__HCHbin5 sp015229095--1||s__HCHbin5 sp903913345--6||s__HKCCE3408 sp015689685--1||s__HLUCCA09 sp001314685--3||s__Hahella chejuensis--3||s__Halalkalirubrum sp003551725--1||s__Halapricum sp009741825--4||s__Halochromatium sp003562815--1||s__Halomonas arcis--4||s__Halomonas azerbaijanica--1||s__Halomonas beimenensis--2||s__Halomonas boliviensis--3||s__Halomonas endophytica--1||s__Halomonas gudaonensis--1||s__Halomonas halophila--2||s__Halomonas hamiltonii--1||s__Halomonas jeotgali--1||s__Halomonas kenyensis--1||s__Halomonas lactosivorans--7||s__Halomonas lionensis--1||s__Halomonas litopenaei--1||s__Halomonas massiliensis--1||s__Halomonas olivaria--1||s__Halomonas organivorans--2||s__Halomonas piezotolerans--5||s__Halomonas salina_B--2||s__Halomonas shengliensis--2||s__Halomonas sp001651035--1||s__Halomonas sp001882345--1||s__Halomonas sp002966495--3||s__Halomonas sp003552795--1||s__Halomonas sp003990195--4||s__Halomonas sp008297955--1||s__Halomonas sp009834345--1||s__Halomonas sp010994375--1||s__Halomonas sp014897985--1||s__Halomonas sp014931605--1||s__Halomonas sp017868935--9||s__Halomonas sp900086985--1||s__Halomonas stercoripullorum--1||s__Halomonas subterranea--1||s__Halomonas sulfidaeris--2||s__Halomonas_B pantelleriensis--1||s__Halomonas_B socia--17||s__Halomonas_B sp001971685--2||s__Halomonas_B sp002286975--1||s__Halomonas_C coralii--1||s__Halomonas_C sp001577635--1||s__Halomonas_C sp010993675--1||s__Halomonas_C sp900961225--3||s__Halomonas_E taeanensis_B--3||s__Halorhodospira halophila--1||s__Halorhodospira sp003552345--1||s__Halorientalis sp001989615--1||s__Halorubrum aethiopicum--1||s__Halorubrum saccharovorum--1||s__Halovenus sp003551945--1||s__Hartmannibacter diazotrophicus--2||s__Herbaspirillum hiltneri--3||s__Herbaspirillum huttiense--1||s__Herbaspirillum robiniae--3||s__Herbaspirillum rubrisubalbicans--3||s__Herbaspirillum seropedicae--4||s__Herbaspirillum sp000261365--2||s__Herbaspirillum sp000282575--1||s__Herbaspirillum sp000577615--1||s__Herbaspirillum sp013426985--1||s__Hoeflea olei--3||s__Hoeflea phototrophica--1||s__Hoeflea sp000759435--3||s__Hoeflea sp000961635--1||s__Hoeflea sp014359905--1||s__Hoeflea sp018829385--6||s__Hoeflea sp019084245--1||s__Hoeflea sp902498795--1||s__Holophaga sp002068835--5||s__Holophaga sp002298155--1||s__Holophaga sp016715205--12||s__Holophaga sp903868115--4||s__Hongsoonwoonella zoysiae--1||s__Humitalea rosea--1||s__HyVt-448 sp011051615--1||s__HyVt-613 sp011371135--1||s__Hyalangium sp016926755--1||s__Hydrocarboniphaga daqingensis--1||s__Hydrococcus sp000317025--1||s__Hydrogenimonas sp015490295--1||s__Hydrogenophaga palleronii--1||s__Hydrogenophaga sp002840835--3||s__Hydrogenophaga sp003241965--1||s__Hydrogenophaga sp011388215--3||s__Hydrogenophaga sp013823505--11||s__Hylemonella gracilis--1||s__Hylemonella gracilis_B--1||s__IMCC34051 sp013003075--1||s__Ideonella paludis--1||s__Ideonella sp000333615--1||s__Ideonella sp016710065--25||s__Ideonella sp018069755--1||s__Ideonella sp018069875--4||s__Ideonella_A sakaiensis--2||s__Idiomarina zobellii--1||s__Inhella proteolytica--1||s__Iodobacter sp000969645--1||s__Isachenkonia alkalipeptolytica--1||s__J013 sp003695135--4||s__JAAAOG01 sp009909005--1||s__JAAAOH01 sp009908925--28||s__JAAAOJ01 sp009908915--1||s__JAABRT01 sp011390885--1||s__JAADCZ01 sp013154175--1||s__JAADEO01 sp013153415--5||s__JAADHQ01 sp011052215--1||s__JAADIV01 sp013151175--1||s__JAANAU01 sp015231775--3||s__JAANAU01 sp015232705--1||s__JAANAU01 sp015234115--1||s__JAAUSF01 sp012033255--1||s__JAAXQG01 sp012974445--1||s__JAAYJK01 sp016841875--2||s__JAAYLU01 sp001604435--1||s__JAAZMI01 sp012518675--1||s__JABFSC01 sp013140885--3||s__JABFSM01 sp016794825--1||s__JABFSM01 sp902826755--1||s__JABJKH01 sp018660465--1||s__JABMNT01 sp013203595--4||s__JABWBC01 sp016793195--1||s__JACADZ01 sp013389105--1||s__JACCWM01 sp013697635--1||s__JACDDX01 sp013813145--1||s__JACIXC01 sp014360655--1||s__JACIYD01 sp014360105--1||s__JACPFJ01 sp003574895--1||s__JACPVI01 sp016191815--2||s__JACQHH01 sp016199125--1||s__JACQHI01 sp016199105--1||s__JACRCG01 sp001802125--1||s__JACRCG01 sp013336525--1||s__JACRCG01 sp903901875--1||s__JACRCG01 sp903930585--1||s__JACRCW01 sp016218805--1||s__JACRDC01 sp016208115--8||s__JACRHA01 sp016234185--4||s__JACRHH01 sp016212095--1||s__JACRIN01 sp016220085--2||s__JACRPC01 sp016214125--2||s__JACRPF01 sp016214035--1||s__JACZKF01 sp014860175--2||s__JADFXB01 sp015233935--2||s__JADFXI01 sp015233655--1||s__JADFXK01 sp015233625--3||s__JADGCH01 sp015229115--1||s__JADJCH01 sp016703325--3||s__JADJDQ01 sp016702605--4||s__JADJOM01 sp016713435--1||s__JADJPQ01 sp016713175--1||s__JAEUIT01 sp016795065--1||s__JAEUNX01 sp016791005--1||s__JAFGFW01 sp015222985--1||s__JAFGFW01 sp016930875--6||s__JAFGGE01 sp016930745--37||s__JAFGIQ01 sp016929575--1||s__JAFGIS01 sp016929495--2||s__JAFGJV01 sp016928955--1||s__JAFGKF01 sp016928695--1||s__JAFGRB01 sp016935365--1||s__JAFGTP01 sp016934035--3||s__JAFGWI01 sp016937215--2||s__JAFGWW01 sp016936955--1||s__JAFKFH01 sp017307375--5||s__JAGNNG01 sp016794465--1||s__JAGOXX01 sp018059485--1||s__JAHJCH01 sp018813065--1||s__JAHJQZ01 sp018818925--13||s__Jannaschia aquimarina--1||s__Jannaschia faecimaris--1||s__Jannaschia helgolandensis--4||s__Jannaschia seohaensis--26||s__Janthinobacterium lividum_D--1||s__Janthinobacterium psychrotolerans--1||s__Janthinobacterium sp002127585--1||s__Janthinobacterium sp002250505--1||s__Janthinobacterium sp009208565--1||s__Janthinobacterium sp014379395--5||s__Janthinobacterium violaceinigrum--2||s__Jiella sp002700095--4||s__KZCA124 sp017357405--3||s__Kerstersia gyiorum--1||s__Ketobacter sp002708905--1||s__Kiloniella litopenaei--8||s__Kiloniella spongiae--3||s__Kineothrix alysoides--4||s__Kineothrix sp910586275--2||s__Kineothrix sp910587275--1||s__Kinneretia sp015657635--11||s__Kluyvera georgiana--3||s__Kmv14 sp016937535--1||s__Kosakonia oryziphila--1||s__Kosakonia sp002886105--6||s__Kushneria aurantia--9||s__Kushneria avicenniae--2||s__Kushneria indalinina--2||s__Kushneria konosiri--1||s__Kushneria marisflavi--28||s__Kushneria phosphatilytica--3||s__Kushneria sinocarnis--1||s__LPB0142 sp001856665--2||s__LX47W sp014042345--2||s__LX47W sp014042355--1||s__LZORAL124-64-63 sp002747875--1||s__LZORAL124-64-63 sp016744705--1||s__Lachnospira sp900316325--2||s__Leisingera daeponensis--1||s__Leisingera sp000203975--2||s__Leisingera sp000813965--2||s__Leisingera sp001679925--2||s__Leisingera sp013317235--3||s__Lelliottia amnigena--2||s__Leptonema illini--2||s__Leptospira ellisii--1||s__Leptospirillum_A rubarum--1||s__Leptothrix mobilis--1||s__Lichenicola sp903844135--2||s__Longimicrobium sp902805735--1||s__Luminiphilus sp012270045--1||s__Luteibacter anthropi--1||s__Luteibacter sp900109915--1||s__MGBC164599 sp910584115--1||s__MR-S7 sp000400995--1||s__MT2928 sp015679265--15||s__MWEM01 sp002071085--1||s__Magnetaquicoccus sp002753135--1||s__Magnetococcus marinus--1||s__Magnetospirillum gryphiswaldense--8||s__Magnetospirillum moscoviense--2||s__Magnetospirillum sp001898825--4||s__Magnetospirillum sp002435715--3||s__Magnetospirillum sp014379805--1||s__Magnetospirillum sp018224925--8||s__Manganitrophus sp004297235--1||s__Marichromatium gracile--1||s__Marichromatium sp016938795--1||s__Marinagarivorans algicola--1||s__Marinimicrobium koreense--1||s__Marinobacter daepoensis--1||s__Marinobacter mobilis--1||s__Marinobacter sp000686085--1||s__Marinobacter sp002707215--1||s__Marinobacter sp016597815--1||s__Marinobacter zhanjiangensis--1||s__Marinobacter_A bohaiensis--1||s__Marinobacterium sp019084545--1||s__Marinomonas foliarum--1||s__Marinomonas fungiae--1||s__Marinospirillum alkaliphilum--3||s__Mariprofundus aestuarium--1||s__Mariprofundus ferrinatatus--3||s__Marispirochaeta associata--10||s__Maritimibacter sp019218265--4||s__Massilia atriviolacea--2||s__Massilia aurea_A--109||s__Massilia eurypsychrophila--1||s__Massilia frigida--1||s__Massilia sp003484545--2||s__Massilia sp003520365--3||s__Massilia sp011682055--1||s__Massilia sp014171595--10||s__Meiothermus_B sp003226535--1||s__Melittangium primigenium--2||s__Merdousia sp905214995--1||s__Methanolobus sp002508635--1||s__Methanolobus zinderi--1||s__Methylibium petroleiphilum--1||s__Methylobacter_A sp016784875--1||s__Methylobacter_A tundripaludum_A--7||s__Methylobacterium aquaticum--5||s__Methylobacterium aquaticum_C--1||s__Methylobacterium frigidaeris--11||s__Methylobacterium indicum--1||s__Methylobacterium phyllostachyos--1||s__Methylobacterium platani--8||s__Methylobacterium sp001423085--2||s__Methylobacterium sp001424705--4||s__Methylobacterium sp001425465--1||s__Methylobacterium sp003217615--5||s__Methylobacterium sp006151805--2||s__Methylobacterium sp009806555--1||s__Methylobacterium sp014191355--2||s__Methylobacterium sp019216885--1||s__Methylobacterium terrae--1||s__Methylobacterium thiocyanatum--2||s__Methylobacterium variabile--1||s__Methylobrevis pamukkalensis--3||s__Methylocella palsarum--1||s__Methylogaea sp004299145--1||s__Methyloglobulus morosus--2||s__Methyloligella sp013341275--1||s__Methylomarinum sp006844705--1||s__Methylomonas sp018335995--2||s__Methylomonas sp903064685--5||s__Methyloversatilis discipulorum--1||s__Methyloversatilis sp001713355--2||s__Methyloversatilis universalis--1||s__Methylovulum psychrotolerans--1||s__Microvirga arabica--1||s__Microvirga lupini--1||s__Microvirga lupini_A--1||s__Microvirga makkahensis--8||s__Microvirga pakistanensis--3||s__Microvirga sp011777495--1||s__Microvirga subterranea--1||s__Microvirga zambiensis--1||s__Mitsuaria noduli--4||s__Mitsuaria sp002761755--1||s__Mitsuaria sp900113225--1||s__Modestobacter caceresii--18||s__Modestobacter roseus--1||s__Mongoliimonas terrestris--1||s__Motiliproteus coralliicola--1||s__Mycoplana dimorpha--1||s__Mycoplana sp014851675--1||s__Myxococcus caerfyrddinensis--1||s__Myxococcus sp010998615--2||s__NK4A136 sp900102065--2||s__NK4A144 sp000746015--1||s__NK4A144 sp003488445--1||s__NK4A144 sp017483425--1||s__Natrialba aegyptia--1||s__Natrinema salaciae--19||s__Natronobacterium gregoryi--1||s__Natronomonas moolapensis--2||s__Natronomonas pharaonis--2||s__Neorhizobium cellulosilyticum--2||s__Neorhizobium huautlense--1||s__Neorhizobium sp002376235--1||s__Neorhizobium sp003425685--2||s__Neorhizobium sp003597675--2||s__Neorhizobium sp900111905--1||s__Neorhizobium sp900471605--4||s__Neorhizobium sp900472395--2||s__Neorhizobium sp902167985--3||s__Neorhizobium tomejilense--1||s__Nisaea sp017640745--1||s__Nitrososphaera gargensis--1||s__Nitrospira_A sp014055495--1||s__Nitrospira_D sp013140455--1||s__Nitrospira_F sp001464735--1||s__Nitrospirillum iridis--1||s__Niveispirillum lacus--1||s__Niveispirillum sp009495745--12||s__Niveispirillum sp900188385--4||s__Nocardioides lianchengensis--3||s__Nocardioides soli--2||s__Nocardioides sp013778305--1||s__Noviherbaspirillum sp004570315--1||s__Noviherbaspirillum sp004804275--1||s__Noviherbaspirillum_A soli--2||s__Novispirillum itersonii--1||s__Novosphingobium mathurense--1||s__Novosphingobium nitrogenifigens--1||s__Novosphingobium pentaromativorans--2||s__Novosphingobium profundi--1||s__Novosphingobium sp002336765--1||s__Novosphingobium sp018241045--1||s__Novosphingobium sp903834285--3||s__Novosphingobium sp903923465--1||s__Novosphingobium subterraneum--1||s__OLB14 sp016234495--1||s__Oceanibaculum pacificum--1||s__Oceanicaulis alexandrii--1||s__Oceanicaulis sp000152745--1||s__Oceanispirochaeta sp002084805--1||s__Oribacterium parvum--1||s__Oribacterium sp013394775--1||s__Oribacterium sp900107835--1||s__Oricola cellulosilytica--8||s__PALSA-1104 sp003170275--1||s__PALSA-600 sp019237315--1||s__PCC-9228 sp001870905--1||s__PFJX01 sp903918705--1||s__PHBI01 sp002841945--4||s__PLanc-01 sp002327785--7||s__PLanc-01 sp012744475--4||s__PNKL01 sp013822425--1||s__PPFX01 sp002898515--1||s__PXAP01 sp007131165--1||s__Paenibacillus camerounensis--1||s__Paenibacillus odorifer--1||s__Paenibacillus sp000758605--1||s__Paenibacillus sp001955855--1||s__Paenibacillus sp003268635--1||s__Paenibacillus_A macerans--3||s__Paenibacillus_A zeisoli--1||s__Paenibacillus_AA koleovorans--1||s__Paenibacillus_C agaridevorans--1||s__Paenibacillus_C harenae--1||s__Paenibacillus_F chitinolyticus--1||s__Paenibacillus_Z phyllosphaerae--3||s__Palsa-881 sp018241335--140||s__Palsa-883 sp003151425--28||s__Paludibacterium yongneupense--1||s__Pandoraea capi--1||s__Pandoraea captiosa--1||s__Pandoraea cepalis--10||s__Pandoraea sp002179965--1||s__Pandoraea terrae--1||s__Pantoea anthophila--2||s__Pantoea dispersa--1||s__Pantoea persica--3||s__Pantoea rwandensis_B--1||s__Pantoea septica--1||s__Pantoea sp002359495--2||s__Pantoea sp002434205--1||s__Pantoea sp018842655--1||s__Pantoea wallisii--1||s__Paraburkholderia bannensis--29||s__Paraburkholderia bannensis_A--13||s__Paraburkholderia bryophila--1||s__Paraburkholderia silvatlantica--1||s__Paraburkholderia sp000472445--5||s__Paraburkholderia sp004197395--1||s__Paraburkholderia sp011752995--1||s__Paraburkholderia sp011753055--4||s__Paraburkholderia sp900996225--1||s__Paraburkholderia terrae--4||s__Paraburkholderia unamae--4||s__Paracoccus hibiscisoli--2||s__Paralachnospira_A sp910579325--1||s__Pararheinheimera sp001669775--1||s__Pararheinheimera sp003543135--1||s__Pararhizobium herbae--1||s__Pararhizobium sp001424045--47||s__Pararhizobium sp900067135--1||s__Pararhodobacter aggregans--2||s__Pararhodospirillum oryzae--1||s__Pararhodospirillum photometricum--2||s__Parvularcula mediterranea--1||s__Parvularcula oceani--1||s__Parvularcula sp013215175--2||s__Paucibacter sp018780645--1||s__Pectobacterium peruviense--1||s__Pelagibacterium halotolerans--4||s__Pelagibacterium luteolum--1||s__Pelagibacterium sp002375765--1||s__Pelagibacterium sp002723255--1||s__Pelagibacterium sp003390885--1||s__Pelomonas sp001425705--4||s__Pelomonas sp003963005--1||s__Pelomonas sp016195825--1||s__Phaeospirillum caucaseum--1||s__Phaeospirillum fulvum_B--2||s__Phaeospirillum magnetica_A--1||s__Phaeospirillum magneticum--3||s__Phaeospirillum magnetotacticum--2||s__Phaeospirillum marisnigri--1||s__Phaeospirillum sp002105535--1||s__Phaeospirillum sp903853455--43||s__Phenylobacterium sp001557235--47||s__Phenylobacterium sp002441055--17||s__Phreatobacter sp005160265--1||s__Phreatobacter sp016793595--1||s__Planktothricoides sp001276715--8||s__Planobispora rosea--3||s__Planobispora siamensis--1||s__Plasticicumulans acidivorans--1||s__Pleomorphomonas carboxyditropha--2||s__Pleomorphomonas sp018262575--1||s__Pontixanthobacter luteolus--1||s__Posidoniimonas corsicana--1||s__Propionivibrio sp018262095--1||s__Pseudoalteromonas sp002964785--1||s__Pseudoalteromonas viridis--1||s__Pseudobdellovibrio sp014376935--1||s__Pseudobutyricicoccus sp910585875--1||s__Pseudobutyrivibrio ruminis_F--1||s__Pseudobutyrivibrio sp900113655--1||s__Pseudoduganella ginsengisoli--1||s__Pseudoduganella sp002454505--1||s__Pseudogulbenkiania sp000527175--1||s__Pseudolabrys sp017849615--3||s__Pseudolabrys sp018242205--1||s__Pseudolabrys sp903839845--1||s__Pseudolabrys sp903885555--2||s__Pseudomonas nitritireducens_A--1||s__Pseudomonas nitroreducens_A--3||s__Pseudomonas_A stutzeri_AC--1||s__Pseudomonas_A stutzeri_B--1||s__Pseudomonas_A stutzeri_N--1||s__Pseudomonas_A stutzeri_R--1||s__Pseudomonas_A stutzeri_S--1||s__Pseudomonas_A xanthomarina_A--1||s__Pseudomonas_B luteola--2||s__Pseudomonas_B rhizoryzae--1||s__Pseudomonas_D aestusnigri--1||s__Pseudomonas_D jilinensis--9||s__Pseudomonas_D sp012844345--1||s__Pseudomonas_D xiamenensis--1||s__Pseudomonas_E alcaligenes--1||s__Pseudomonas_E alcaligenes_C--1||s__Pseudomonas_E alcaliphila--3||s__Pseudomonas_E alkylphenolica_A--1||s__Pseudomonas_E azotoformans_B--2||s__Pseudomonas_E baltica--3||s__Pseudomonas_E capeferrum--2||s__Pseudomonas_E capeferrum_A--2||s__Pseudomonas_E composti--1||s__Pseudomonas_E cremoricolorata_A--1||s__Pseudomonas_E cyclaminis--2||s__Pseudomonas_E extremaustralis--2||s__Pseudomonas_E fildesensis--1||s__Pseudomonas_E flavescens--1||s__Pseudomonas_E fluorescens_AA--1||s__Pseudomonas_E fluorescens_AJ--1||s__Pseudomonas_E fluorescens_AM--1||s__Pseudomonas_E fluorescens_BF--1||s__Pseudomonas_E fluorescens_BH--2||s__Pseudomonas_E fluorescens_BP--1||s__Pseudomonas_E fluorescens_K--1||s__Pseudomonas_E fluorescens_X--2||s__Pseudomonas_E foliumensis--1||s__Pseudomonas_E frederiksbergensis_F--1||s__Pseudomonas_E fulva_B--5||s__Pseudomonas_E gozinkensis--1||s__Pseudomonas_E graminis_C--2||s__Pseudomonas_E graminis_D--1||s__Pseudomonas_E guariconensis--1||s__Pseudomonas_E guguanensis--1||s__Pseudomonas_E haemolytica--1||s__Pseudomonas_E indoloxydans--1||s__Pseudomonas_E kitaguniensis--2||s__Pseudomonas_E koreensis--1||s__Pseudomonas_E lactis--35||s__Pseudomonas_E mandelii_B--1||s__Pseudomonas_E mandelii_D--3||s__Pseudomonas_E mendocina_A--2||s__Pseudomonas_E migulae--1||s__Pseudomonas_E mohnii--3||s__Pseudomonas_E moorei--1||s__Pseudomonas_E oleovorans_B--2||s__Pseudomonas_E palleroniana--2||s__Pseudomonas_E peli--2||s__Pseudomonas_E putida_B--1||s__Pseudomonas_E putida_C--1||s__Pseudomonas_E putida_U--1||s__Pseudomonas_E salomonii--1||s__Pseudomonas_E sihuiensis--1||s__Pseudomonas_E sp000633395--1||s__Pseudomonas_E sp001429045--1||s__Pseudomonas_E sp001446935--1||s__Pseudomonas_E sp001705835--1||s__Pseudomonas_E sp002112885--3||s__Pseudomonas_E sp002434265--1||s__Pseudomonas_E sp002438125--1||s__Pseudomonas_E sp002753995--1||s__Pseudomonas_E sp002803095--7||s__Pseudomonas_E sp002840155--1||s__Pseudomonas_E sp002843605--1||s__Pseudomonas_E sp002874965--1||s__Pseudomonas_E sp003097075--1||s__Pseudomonas_E sp003097235--1||s__Pseudomonas_E sp003208235--1||s__Pseudomonas_E sp003208475--1||s__Pseudomonas_E sp004364435--1||s__Pseudomonas_E sp007993865--3||s__Pseudomonas_E sp008370045--1||s__Pseudomonas_E sp009391885--1||s__Pseudomonas_E sp009764265--1||s__Pseudomonas_E sp009905435--1||s__Pseudomonas_E sp011369485--1||s__Pseudomonas_E sp012985665--3||s__Pseudomonas_E sp013359595--1||s__Pseudomonas_E sp013359695--1||s__Pseudomonas_E sp013386585--4||s__Pseudomonas_E sp014164785--2||s__Pseudomonas_E sp014268825--1||s__Pseudomonas_E sp014472415--3||s__Pseudomonas_E sp014851865--1||s__Pseudomonas_E sp018826895--1||s__Pseudomonas_E sp019139675--1||s__Pseudomonas_E sp019200975--1||s__Pseudomonas_E sp900110765--2||s__Pseudomonas_E sp900113505--1||s__Pseudomonas_E sp900187455--1||s__Pseudomonas_E sp900475325--1||s__Pseudomonas_E sp900582195--2||s__Pseudomonas_E sp900602065--2||s__Pseudomonas_E sp902506495--1||s__Pseudomonas_E synxantha_A--1||s__Pseudomonas_E syringae_M--1||s__Pseudomonas_E toyotomiensis--1||s__Pseudomonas_E triticumensis--1||s__Pseudomonas_E weihenstephanensis--1||s__Pseudomonas_E yamanorum--2||s__Pseudomonas_F sp001708505--2||s__Pseudomonas_F sp014700075--1||s__Pseudomonas_K guangdongensis--2||s__Pseudomonas_K sp019097855--1||s__Pseudomonas_L hussainii--1||s__Pseudomonas_Q sp013395055--7||s__Pseudooceanicola antarcticus--1||s__Pseudooceanicola atlanticus--1||s__Pseudooceanicola pacificus--1||s__Pseudooceanicola sp011806405--1||s__Pseudophaeobacter leonis--2||s__Pseudorhizobium flavum--41||s__Pseudorhodoplanes sinuspersici--1||s__Pseudovibrio japonicus--1||s__Pseudoxanthomonas daejeonensis--1||s__Pseudoxanthomonas_A sp014851805--2||s__Psychromonas aquimarina--1||s__QGON01 sp003660235--1||s__QHVS01 sp003223635--1||s__QWPN01 sp903958265--1||s__QWPT01 sp903856525--10||s__Qipengyuania sediminis--10||s__Quadrisphaera sp015390235--1||s__Quinella sp017475745--2||s__Quinella sp905235685--6||s__R-H-3 sp002198655--11||s__RAAP-1 sp903909505--6||s__RBG-16-40-8 sp903833275--1||s__RBG-16-49-21 sp017999915--2||s__RDXE01 sp013297545--1||s__RGIG8607 sp910588535--7||s__RH-AL1 sp009765775--1||s__RI-112 sp016124535--1||s__RI-92 sp016125505--5||s__RPRC01 sp003314535--1||s__RPRI01 sp018830925--1||s__RUG11977 sp016288005--1||s__RUG306 sp900316075--1||s__RZYC01 sp009930475--1||s__Ramlibacter sp007833165--1||s__Ramlibacter sp012927085--3||s__Ramlibacter sp013087525--1||s__Ramlibacter sp013697775--2||s__Ramlibacter sp014297465--1||s__Reidiella endopervernicosa--1||s__Rhabdaerophilum sp002928875--1||s__Rhizobacter sp000799605--1||s__Rhizobacter sp900142965--26||s__Rhizobium bangladeshense_B--3||s__Rhizobium ecuadorense--1||s__Rhizobium esperanzae--1||s__Rhizobium etli_B--1||s__Rhizobium gallicum--1||s__Rhizobium grahamii--1||s__Rhizobium leguminosarum--1||s__Rhizobium leguminosarum_D--1||s__Rhizobium leguminosarum_G--1||s__Rhizobium leguminosarum_K--1||s__Rhizobium mesoamericanum--1||s__Rhizobium phaseoli_A--1||s__Rhizobium pisi--1||s__Rhizobium rhizogenes_C--1||s__Rhizobium rhizogenes_D--1||s__Rhizobium ruizarguesonis--1||s__Rhizobium sp000282035--3||s__Rhizobium sp000377565--1||s__Rhizobium sp000799775--1||s__Rhizobium sp001426265--1||s__Rhizobium sp001664485--1||s__Rhizobium sp002117485--1||s__Rhizobium sp002211285--1||s__Rhizobium sp002277895--2||s__Rhizobium sp003627795--1||s__Rhizobium sp014193025--1||s__Rhizobium sp014193695--1||s__Rhizobium sp014194695--1||s__Rhizobium sp017357385--1||s__Rhizobium sp900465675--1||s__Rhizobium sp900467745--3||s__Rhizobium sp900468625--1||s__Rhizobium sp900468805--1||s__Rhizobium sp900469175--1||s__Rhizobium sp900472625--3||s__Rhizobium sp902706285--1||s__Rhizobium sullae--1||s__Rhizobium tibeticum--1||s__Rhizobium_A galegae_A--1||s__Rhizobium_A sp018760785--1||s__Rhizobium_A straminoryzae--1||s__Rhizomicrobium sp002307315--1||s__Rhizomicrobium sp018241025--6||s__Rhizomicrobium sp018449595--1||s__Rhizomicrobium sp018971835--1||s__Rhizorhabdus sp011044255--1||s__Rhizorhabdus sp018006725--1||s__Rhizorhapis sp016650315--2||s__Rhodanobacter sp004298015--1||s__Rhodobacter aestuarii--1||s__Rhodobacter capsulatus--2||s__Rhodobacter capsulatus_B--1||s__Rhodobacter capsulatus_C--4||s__Rhodobacter maris--3||s__Rhodobacter viridis--2||s__Rhodobacter_B lobularis--1||s__Rhodobacter_B sp002701395--3||s__Rhodobaculum breve--1||s__Rhodoferax sp018061265--1||s__Rhodoferax sp018063565--1||s__Rhodoferax sp018619435--10||s__Rhodoferax sp903856025--34||s__Rhodoferax sp903863395--1||s__Rhodoferax sp903920405--1||s__Rhodoferax sp903958915--1||s__Rhodoferax_B sp900104385--7||s__Rhodopila sp009765975--1||s__Rhodopila sp018240405--2||s__Rhodopila sp903915725--1||s__Rhodoplanes serenus--1||s__Rhodopseudomonas palustris_G--1||s__Rhodopseudomonas rhenobacensis--1||s__Rhodospira marina--1||s__Rhodospirillum rubrum--1||s__Rhodothalassium salexigens--3||s__Rhodovibrio salinarum--2||s__Rhodovibrio sodomensis--3||s__Rhodovulum sp002079305--2||s__Rhodovulum strictum--3||s__Rivicola sp002002905--1||s__Robbsia andropogonis--2||s__Roseburia sp900548205--1||s__Roseibium aggregatum_C--1||s__Roseibium sp001890945--1||s__Roseibium sp009363435--3||s__Roseibium sp013373445--1||s__Roseivivax halotolerans--1||s__Roseivivax marinus--1||s__Roseivivax sediminis--2||s__Roseobacter cerasinus--3||s__Roseobacter denitrificans--3||s__Roseomonas_A tokyonensis--1||s__Roseomonas_B oryzicola--1||s__Rubrimonas cliftonensis--1||s__Rubrivivax benzoatilyticus--2||s__Rubrivivax gelatinosus_B--1||s__Rubrivivax sp001295865--4||s__Rubrivivax sp001295905--1||s__Rubrivivax sp016790435--1||s__Rubrivivax sp018241895--1||s__Rubrivivax sp018971105--1||s__Ruminiclostridium sufflavum--1||s__Ruminiclostridium_E sp014799365--1||s__Ruminiclostridium_E sp016282095--1||s__Ruminiclostridium_E sp016297165--3||s__Ruminiclostridium_E sp017550775--1||s__Ruminococcus_D sp902786965--1||s__Rummeliibacillus stabekisii--1||s__S139-21 sp015522385--1||s__S145-15 sp015493635--1||s__SCN-70-22 sp016794835--20||s__SIG299 sp017938145--1||s__SIG307 sp017503735--1||s__SKQW01 sp007118805--63||s__SKYL01 sp007121755--37||s__SLAN01 sp007135605--1||s__SLIM01 sp011390365--1||s__SLSJ01 sp007130525--3||s__SMXQ01 sp018666775--1||s__STGJ01 sp010435965--1||s__SURF-16 sp016219175--1||s__SURF-16 sp018816555--1||s__SURF-16 sp018897105--1||s__SURF-21 sp003598015--3||s__SXKJ01 sp005798445--1||s__SYFR01 sp005800325--50||s__SZAS-83 sp018241525--6||s__SZUA-540 sp003250235--3||s__Saccharibacillus brassicae--2||s__Saccharibacillus qingshengii--2||s__Saccharospirillum sp018402545--1||s__Sagittula sp002814095--1||s__Salibaculum sp001314655--1||s__Salinarimonas sp003567055--1||s__Salinibacter ruber--2||s__Salinicola halophilus--10||s__Salinicola halophyticus--1||s__Salinicola lusitanus--12||s__Salinicola peritrichatus--1||s__Salinicola socius--1||s__Salinicola sp000737985--10||s__Salinicola sp002695065--3||s__Salinicola sp008298015--3||s__Salinicola tamaricis--2||s__Salinigranum halophilum--1||s__Salinisphaera sp002433465--8||s__Salinisphaera sp003177035--4||s__Salipiger abyssi--1||s__Salipiger pacificus_B--2||s__Samsonia erythrinae--1||s__Sanguibacter keddieii--1||s__Schaedlerella sp910574865--1||s__Sedimenticola selenatireducens--1||s__Sedimenticola selenatireducens_A--1||s__Seleniivibrio sp002452335--1||s__Seleniivibrio sp002452405--1||s__Selenomonas_A ruminantium_C--1||s__Selenomonas_A ruminantium_M--1||s__Selenomonas_A ruminantium_O--1||s__Selenomonas_B sp017635515--1||s__Selenomonas_C sp900318215--1||s__Seohaeicola zhoushanensis--1||s__Shewanella sp000014665--1||s__Shewanella sp002838165--1||s__Shinella sp001713395--1||s__Shinella sp004514435--1||s__Shinella sp016839145--1||s__Shinella zoogloeoides_A--1||s__Siccibacter colletis--2||s__Sideroxydans sp011620315--1||s__Silvimonas amylolytica--1||s__Silvimonas terrae--2||s__Simiduia agarivorans--1||s__Sinorhizobium meliloti_A--16||s__Sinorhizobium mexicanum--1||s__Skermanella mucosa--2||s__Skermanella rosea--2||s__Sneathiella chinensis--1||s__Solibacter sp003136215--1||s__Solidesulfovibrio magneticus_A--4||s__Solidesulfovibrio magneticus_B--2||s__Solidesulfovibrio sp003525525--1||s__Solirubrobacter pauli--8||s__SpSt-501 sp016219005--1||s__Sphaerotilus hippei--1||s__Sphaerotilus montanus--1||s__Sphaerotilus natans--2||s__Sphaerotilus sp013294065--1||s__Sphaerotilus sulfidivorans--2||s__Sphingobium subterraneum--2||s__Sphingomonas desiccabilis--3||s__Sphingomonas hankookensis--3||s__Sphingomonas phyllosphaerae--1||s__Sphingomonas sp001421355--3||s__Sphingomonas sp001423765--2||s__Sphingomonas sp002083475--1||s__Sphingomonas sp002292295--3||s__Sphingomonas sp002863155--1||s__Sphingomonas sp003355005--1||s__Sphingomonas sp003951315--1||s__Sphingomonas sp012927115--1||s__Sphingomonas sp016820445--2||s__Sphingomonas trueperi_A--1||s__Sphingomonas zeae--1||s__Sphingomonas_B sp002291855--2||s__Spiro-10 sp001604405--10||s__Spiro-10 sp003246335--1||s__Sporomusa malonica--2||s__Sporomusa sphaeroides--1||s__Stagnimonas sp004297005--3||s__Stappia indica--1||s__Stappia indica_A--1||s__Stappia stellulata--1||s__Stenotrophomonas geniculata--1||s__Stenotrophomonas humi--1||s__Stenotrophomonas maltophilia_AQ--1||s__Stenotrophomonas nitritireducens--1||s__Stenotrophomonas sp003504055--3||s__Stenotrophomonas sp004348115--2||s__Sulfotelmatobacter sp003138975--1||s__Sulfuricella sp018823025--1||s__Sulfuritalea hydrogenivorans--1||s__Sulfuritalea sp016710465--1||s__Sulfuritalea sp903933395--6||s__Sulfurivermis sp002840095--12||s__Superficieibacter sp900766525--1||s__Synechocystis sp016471375--1||s__Syntrophomonas_A palmitatica--1||s__Syntrophotalea sp002435955--2||s__Syntrophotalea sp002452265--1||s__Tardiphaga robiniae_A--1||s__Tardiphaga sp007018905--11||s__Tardiphaga sp014377915--1||s__Tardiphaga sp900114605--1||s__Tateyamaria omphalii_A--2||s__Tateyamaria sp007995245--3||s__Tepidiforma sp002563855--1||s__Terasakiella sp013373265--26||s__Terracidiphilus sp003138515--1||s__Terracidiphilus sp003142935--1||s__Terracidiphilus sp003156495--1||s__Terricaulis sp902826145--1||s__Thalassobacter stenotrophicus--5||s__Thalassobaculum_A sp018401495--1||s__Thalassobius mangrovi--5||s__Thalassospira lohafexi--2||s__Thalassospira lucentensis_A--1||s__Thalassospira marina--1||s__Thalassospira mesophila--2||s__Thalassospira profundimaris_B--2||s__Thalassospira profundimaris_C--2||s__Thalassospira sp001907695--3||s__Thalassospira sp002115785--1||s__Thalassospira sp002115825--4||s__Thalassospira tepidiphila--1||s__Thalassospira xiamenensis--1||s__Thauera_A sp014489115--1||s__Thermanaerovibrio velox--1||s__Thermodesulfatator_A atlanticus_A--1||s__Thermodesulfatator_A sp013153725--1||s__Thermodesulfitimonas autotrophica--7||s__Thermosulfurimonas_A sp015487645--1||s__Thermosulfurimonas_A sp015494725--1||s__Thioalkalivibrio sp000377345--1||s__Thioalkalivibrio sp000377785--1||s__Thioalkalivibrio_A sulfidiphilus_A--1||s__Thioclava atlantica--1||s__Thioclava electrotropha--1||s__Thiodiazotropha endolucinida--1||s__Thiomonas sp000377645--7||s__Thiopontia sp018648825--1||s__Thiorhodococcus violacea_A--1||s__Thiorhodospira sibirica--1||s__Thiorhodovibrio winogradskyi--1||s__Tistrella bauzanensis--1||s__Trabulsiella odontotermitis_A--1||s__Treponema vincentii--1||s__Treponema_B putidum--3||s__Treponema_D sp000260795--1||s__Treponema_D sp902799665--1||s__Tropicimonas sediminicola--1||s__Tumebacillus permanentifrigoris--1||s__Tumebacillus_A avium--1||s__Tumebacillus_A sp004340785--1||s__UBA10170 sp001798165--1||s__UBA10518 sp003508005--1||s__UBA10518 sp003604995--1||s__UBA11136 sp016776635--2||s__UBA11358 sp903850425--1||s__UBA12508 sp001831095--6||s__UBA12545 sp013167955--1||s__UBA1321 sp002304345--1||s__UBA1321 sp017849585--4||s__UBA1417 sp003531055--3||s__UBA1603 sp002322035--2||s__UBA1712 sp017961385--1||s__UBA1712 sp902779505--1||s__UBA2192 sp002067855--1||s__UBA2201 sp002327305--1||s__UBA2250 sp013426785--2||s__UBA2252 sp002382605--1||s__UBA2262 sp002347095--1||s__UBA2262 sp002347185--1||s__UBA2357 sp016790005--1||s__UBA2383 sp002343485--4||s__UBA2386 sp005776475--13||s__UBA2386 sp016793305--1||s__UBA2386 sp016794485--1||s__UBA2705 sp002354205--1||s__UBA2770 sp002352565--1||s__UBA2868 sp002371615--1||s__UBA3282 sp009774215--1||s__UBA3282 sp014804655--1||s__UBA3282 sp910579505--1||s__UBA3282 sp910585555--1||s__UBA3282 sp910587095--1||s__UBA3402 sp910585645--1||s__UBA3766 sp016285575--1||s__UBA4615 sp002386465--1||s__UBA4615 sp903898725--1||s__UBA4851 sp002408445--9||s__UBA5005 sp002398405--1||s__UBA5123 sp002414225--4||s__UBA5123 sp002415465--1||s__UBA5368 sp002407865--34||s__UBA5500 sp012727835--1||s__UBA6100 sp016926975--1||s__UBA6156 sp005768725--2||s__UBA6240 sp002441445--1||s__UBA6663 sp002455335--36||s__UBA6902 sp003599025--2||s__UBA7050 sp014804425--1||s__UBA7709 sp002482405--1||s__UBA7951 sp003511785--4||s__UBA8363 sp002753735--3||s__UBA8904 sp002840435--1||s__UBA929 sp002293625--1||s__UBA9659 sp018656865--2||s__Uliginosibacterium sp016718265--1||s__VGJY01 sp016867235--2||s__VGXW01 sp016795295--1||s__VMSU01 sp013792005--1||s__Vallicoccus soli--1||s__Vannielia litorea_A--1||s__Variovorax sp001426505--1||s__Variovorax sp001984055--18||s__Vibrio sp000176715--1||s__Vibrio tapetis--1||s__Vogesella sp000335715--1||s__W0P33-017 sp910589045--1||s__WHUE01 sp009377375--88||s__WJLW01 sp014728295--1||s__WMHbin7 sp015231795--2||s__WMHbin7 sp902725215--21||s__WOUP01 sp009772895--1||s__WOUV01 sp009773045--1||s__WQVX01 sp009785615--1||s__WQXQ01 sp009778155--53||s__WQXQ01 sp009780285--2||s__WQXQ01 sp009786455--1||s__WRAA01 sp009780445--1||s__WRNU01 sp009779355--1||s__WRNU01 sp009782565--1||s__WX04 sp007995215--2||s__Wenxinia marina--3||s__Wenxinia saemankumensis--2||s__Wenzhouxiangella sp003565625--2||s__Wolinella succinogenes--2||s__XMGL2 sp018863195--1||s__XN24 sp011089885--1||s__XYC1-FULL-56-13 sp001783715--10||s__Xanthomonas campestris_B--1||s__Xanthomonas_A sontii--1||s__Xanthomonas_A sp014199795--1||s__Xanthomonas_A translucens_B--2||s__Xylophilus sp016428875--1||s__Z2-YC6860 sp016869215--1||s__Zobellella_D taiwanensis--1||s__Zoogloea sp017309145--1||s__Zoogloea sp018241665--2:evalue_avg=2.2214893959967206e-11:evalue_max=6.84e-08:evalue_min=2.33e-101:evalue_std=1.2295065950820812e-09:evalue_sum=6.87550968060985e-08:gapopen_avg=0.2061389337641357:gapopen_max=7.0:gapopen_min=0.0:gapopen_std=0.5346685989931965:gapopen_sum=638.0:gtdb_class_counter=c__Acidobacteriae--1||c__Alphaproteobacteria--415||c__Bacilli--1||c__Clostridia--4||c__Fusobacteriia--1||c__Gammaproteobacteria--1||c__Oligoflexia--2||c__Polyangia--1||c__Spirochaetia--2||c__UBA6191--1:gtdb_domain_counter=d__Bacteria--429:gtdb_family_counter=f__Acetobacteraceae--1||f__Aestuariivirgaceae--1||f__Azospirillaceae--1||f__Beijerinckiaceae--1||f__Bryobacteraceae--1||f__Burkholderiaceae--1||f__Devosiaceae--390||f__GCA-2746425--5||f__JAAYPW01--1||f__Lachnospiraceae--1||f__NBRC-103111--1||f__Polyangiaceae--1||f__RPPD01--1||f__Rhizobiaceae--1||f__Rhodobacteraceae--14||f__Silvanigrellaceae--2||f__Treponemataceae--1||f__UBA11393--1||f__UBA6191--1||f__WQUN01--2||f__WRAX01--1:gtdb_genus_counter=g__Acidimangrovimonas--1||g__Acidiphilium--1||g__Aestuariivirga--1||g__Bog-375--1||g__Bosea--1||g__CAITNM01--1||g__CAIZDL01--1||g__CAIZES01--1||g__Cucumibacter--3||g__DROE01--4||g__Devosia--252||g__Devosia_A--60||g__Epibacterium--1||g__GCA-2402105--1||g__GCA-2746425--5||g__Hylemonella--1||g__JAAYPW01--1||g__JAHJQZ01--4||g__Maritalea--8||g__Marivivens--5||g__NIC37A-2--1||g__Paenibacillus_E--1||g__Paradevosia--3||g__Paroceanicella--2||g__Pelagibacterium--53||g__RFOM01--1||g__RPPD01--1||g__Rhizobium--1||g__Rubrimonas--1||g__Schaedlerella--1||g__Solirhodobacter--1||g__Sulfitobacter--1||g__Tateyamaria--1||g__Treponema_D--1||g__WQVC01--1||g__WQVX01--1||g__WRAX01--1||g__Yoonia--1||g__Youhaiella--3:gtdb_order_counter=o__Acetobacterales--1||o__Azospirillales--1||o__Bryobacterales--1||o__Burkholderiales--1||o__Fusobacteriales--1||o__Lachnospirales--4||o__Paenibacillales--1||o__Paracaedibacterales--1||o__Polyangiales--1||o__Rhizobiales--398||o__Rhodobacterales--14||o__SZUA-6--1||o__Silvanigrellales--2||o__Treponematales--1||o__UBA6191--1:gtdb_phylum_counter=p__Acidobacteriota--1||p__Bdellovibrionota--2||p__Firmicutes--1||p__Firmicutes_A--4||p__Fusobacteriota--1||p__Myxococcota--1||p__Proteobacteria--416||p__Spirochaetota--2||p__UBP17--1:gtdb_species_counter=s__Acidimangrovimonas indica--1||s__Acidiphilium multivorum--1||s__Aestuariivirga sp016792865--1||s__Bog-375 sp003164035--1||s__Bosea sp900473415--1||s__CAITNM01 sp903874955--1||s__CAIZDL01 sp903856295--1||s__CAIZES01 sp903932045--1||s__Cucumibacter marinus--3||s__DROE01 sp011322005--2||s__DROE01 sp015487515--1||s__DROE01 sp015487985--1||s__Devosia aurantiaca--6||s__Devosia chinhatensis--10||s__Devosia crocina--3||s__Devosia elaeis--5||s__Devosia epidermidihirudinis--3||s__Devosia geojensis--4||s__Devosia ginsengisoli--3||s__Devosia indica--8||s__Devosia limi--4||s__Devosia lucknowensis--8||s__Devosia marina--8||s__Devosia naphthalenivorans--4||s__Devosia pacifica--6||s__Devosia psychrophila--6||s__Devosia riboflavina--3||s__Devosia soli--6||s__Devosia sp000735585--5||s__Devosia sp001425445--8||s__Devosia sp001426345--2||s__Devosia sp001427605--3||s__Devosia sp001427875--2||s__Devosia sp001899045--4||s__Devosia sp005222805--10||s__Devosia sp012799265--7||s__Devosia sp014127105--4||s__Devosia sp014837245--4||s__Devosia sp014860165--9||s__Devosia sp014926585--16||s__Devosia sp015158295--4||s__Devosia sp015234425--3||s__Devosia sp016411825--9||s__Devosia sp016698645--8||s__Devosia sp016698665--6||s__Devosia sp017307565--6||s__Devosia sp017744655--4||s__Devosia sp018334155--9||s__Devosia sp018820005--8||s__Devosia sp018828145--7||s__Devosia sp900110945--8||s__Devosia sp900470445--7||s__Devosia subaequoris--7||s__Devosia submarina--5||s__Devosia_A enhydra--1||s__Devosia_A insulae--4||s__Devosia_A nanyangense--2||s__Devosia_A sp001402915--4||s__Devosia_A sp001425235--4||s__Devosia_A sp001899065--3||s__Devosia_A sp001899075--3||s__Devosia_A sp001899085--4||s__Devosia_A sp004144345--5||s__Devosia_A sp014873135--7||s__Devosia_A sp015657675--10||s__Devosia_A sp016713105--5||s__Devosia_A sp017307495--4||s__Devosia_A sp903842455--4||s__Epibacterium sp004566265--1||s__GCA-2402105 sp002402105--1||s__GCA-2746425 sp002746425--5||s__Hylemonella gracilis--1||s__JAAYPW01 sp012519615--1||s__JAHJQZ01 sp018818925--4||s__Maritalea mobilis--3||s__Maritalea myrionectae--5||s__Marivivens aquimaris--1||s__Marivivens donghaensis--1||s__Marivivens niveibacter--1||s__Marivivens sp001908835--1||s__Marivivens zhoushanense--1||s__NIC37A-2 sp002085155--1||s__Paenibacillus_E chondroitinus_A--1||s__Paradevosia shaoguanensis--3||s__Paroceanicella profunda--1||s__Paroceanicella sp003448965--1||s__Pelagibacterium halotolerans--5||s__Pelagibacterium lacus--3||s__Pelagibacterium lentulum--12||s__Pelagibacterium limicola--6||s__Pelagibacterium luteolum--6||s__Pelagibacterium montanilacus--2||s__Pelagibacterium sp002337455--5||s__Pelagibacterium sp002375765--6||s__Pelagibacterium sp002723255--3||s__Pelagibacterium sp003390885--5||s__RFOM01 sp009926615--1||s__RPPD01 sp003818675--1||s__Rhizobium vallis--1||s__Rubrimonas cliftonensis--1||s__Schaedlerella sp910574195--1||s__Solirhodobacter olei--1||s__Sulfitobacter noctilucae--1||s__Tateyamaria sp900143535--1||s__Treponema_D sp902773215--1||s__WQVC01 sp009785665--1||s__WQVX01 sp009785615--1||s__WRAX01 sp009779935--1||s__Yoonia sp014859355--1||s__Youhaiella tibetensis--3:heptad_counter=MCP-24H--2||MCP-28H--11||MCP-34H--19||MCP-36H--6108||MCP-38H--7||MCP-40H--3||MCP-44H--2||MCP-48H--1||MCP-58H--1||MCP-64H--1:lbd_counter=Cache_3-Cache_2--6||PAS_3--3||Protoglobin--1||sCache_3_3--3:lca_tree=f__Devosiaceae:length_avg=131.95638126009692:length_max=182.0:length_min=48.0:length_std=22.385463062423025:length_sum=408405.0:mismatch_avg=16.636187399030696:mismatch_max=73.0:mismatch_min=0.0:mismatch_std=13.052382493479074:mismatch_sum=51489.0:name=N670945:qcovhsp_avg=99.42384491114703:qcovhsp_max=100.0:qcovhsp_min=95.0:qcovhsp_std=0.9795715996935084:qcovhsp_sum=307716.80000000005:qend_avg=132.2080775444265:qend_max=174.0:qend_min=48.0:qend_std=22.321836439898405:qend_sum=409184.0:qstart_avg=1.4546042003231017:qstart_max=8.0:qstart_min=1.0:qstart_std=0.8806201702999831:qstart_sum=4502.0:ref_name_counter=GB_GCA_001899065.1_protein.faa_MKUZ01000024.1_323@PF00015_full_PFAM.302.487--4||GB_GCA_001899065.1_protein.faa_MKUZ01000026.1_37@PF00015_full_PFAM.573.765--3||GB_GCA_001899065.1_protein.faa_MKUZ01000031.1_267@PF00015_full_PFAM.427.638--96||GB_GCA_001899065.1_protein.faa_MKUZ01000031.1_268@PF00015_full_PFAM.430.618--77||GB_GCA_001899065.1_protein.faa_MKUZ01000031.1_269@PF00015_full_PFAM.565.749--2||GB_GCA_001899065.1_protein.faa_MKUZ01000031.1_270@PF00015_full_PFAM.600.781--106||GB_GCA_001899075.1_protein.faa_MKVA01000002.1_138@PF00015_full_PFAM.414.602--12||GB_GCA_001899075.1_protein.faa_MKVA01000002.1_140@PF00015_full_PFAM.599.799--10||GB_GCA_001899075.1_protein.faa_MKVA01000005.1_1021@PF00015_full_PFAM.363.543--5||GB_GCA_001899075.1_protein.faa_MKVA01000008.1_333@PF00015_full_PFAM.596.781--2||GB_GCA_001899085.1_protein.faa_MKVB01000008.1_103@PF00015_full_PFAM.601.774--5||GB_GCA_001899085.1_protein.faa_MKVB01000012.1_28@PF00015_full_PFAM.559.744--2||GB_GCA_001899085.1_protein.faa_MKVB01000012.1_29@PF00015_full_PFAM.363.548--7||GB_GCA_001899085.1_protein.faa_MKVB01000012.1_30@PF00015_full_PFAM.448.504--5||GB_GCA_002337455.1_protein.faa_DDGC01000004.1_294@PF00015_full_PFAM.451.633--1||GB_GCA_002482765.1_protein.faa_DLGP01000074.1_9@PF00015_full_PFAM.437.619--1||GB_GCA_004144345.1_protein.faa_SEEL01000002.1_145@PF00015_full_PFAM.363.543--15||GB_GCA_004144345.1_protein.faa_SEEL01000007.1_71@PF00015_full_PFAM.363.542--44||GB_GCA_004144345.1_protein.faa_SEEL01000030.1_26@PF00015_full_PFAM.568.752--19||GB_GCA_004144345.1_protein.faa_SEEL01000048.1_25@PF00015_full_PFAM.591.793--4||GB_GCA_004144345.1_protein.faa_SEEL01000053.1_11@PF00015_full_PFAM.431.615--64||GB_GCA_004144345.1_protein.faa_SEEL01000053.1_13@PF00015_full_PFAM.443.626--5||GB_GCA_004144345.1_protein.faa_SEEL01000053.1_14@PF00015_full_PFAM.596.777--2||GB_GCA_008501585.1_protein.faa_QQUN01000005.1_156@PF00015_full_PFAM.325.527--1||GB_GCA_012799265.1_protein.faa_JAAZLP010000119.1_1@PF00015_full_PFAM.620.713--14||GB_GCA_012799265.1_protein.faa_JAAZLP010000152.1_2@PF00015_full_PFAM.448.639--1||GB_GCA_012799265.1_protein.faa_JAAZLP010000270.1_1@PF00015_full_PFAM.566.749--12||GB_GCA_012799265.1_protein.faa_JAAZLP010000277.1_12@PF00015_full_PFAM.591.791--4||GB_GCA_014860165.1_protein.faa_JACZKG010000008.1_77@PF00015_full_PFAM.590.779--28||GB_GCA_014860165.1_protein.faa_JACZKG010000023.1_11@PF00015_full_PFAM.449.631--1||GB_GCA_014860165.1_protein.faa_JACZKG010000069.1_21@PF00015_full_PFAM.292.473--6||GB_GCA_014860165.1_protein.faa_JACZKG010000071.1_127@PF00015_full_PFAM.414.600--8||GB_GCA_014860165.1_protein.faa_JACZKG010000071.1_129@PF00015_full_PFAM.513.694--10||GB_GCA_014860165.1_protein.faa_JACZKG010000071.1_29@PF00015_full_PFAM.591.773--6||GB_GCA_014860165.1_protein.faa_JACZKG010000071.1_30@PF00015_full_PFAM.434.622--3||GB_GCA_014860165.1_protein.faa_JACZKG010000071.1_31@PF00015_full_PFAM.451.652--54||GB_GCA_014860165.1_protein.faa_JACZKG010000071.1_33@PF00015_full_PFAM.451.648--54||GB_GCA_014860165.1_protein.faa_JACZKG010000071.1_34@PF00015_full_PFAM.597.829--14||GB_GCA_015234425.1_protein.faa_JADGNE010000046.1_96@PF00015_full_PFAM.433.627--3||GB_GCA_015657675.1_protein.faa_JACDQI010000070.1_12@PF00015_full_PFAM.107.291--1||GB_GCA_015657675.1_protein.faa_JACDQI010000222.1_1@PF00015_full_PFAM.74.295--5||GB_GCA_015657675.1_protein.faa_JACDQI010000307.1_31@PF00015_full_PFAM.115.301--1||GB_GCA_016213505.1_protein.faa_JACRAF010000001.1_8@PF00015_full_PFAM.429.610--1||GB_GCA_016213505.1_protein.faa_JACRAF010000031.1_6@PF00015_full_PFAM.566.766--3||GB_GCA_016213505.1_protein.faa_JACRAF010000042.1_4@PF00015_full_PFAM.416.638--1||GB_GCA_016213505.1_protein.faa_JACRAF010000042.1_5@PF00015_full_PFAM.596.790--8||GB_GCA_016713105.1_protein.faa_JADJPS010000017.1_27@PF00015_full_PFAM.446.636--6||GB_GCA_016713105.1_protein.faa_JADJPS010000017.1_30@PF00015_full_PFAM.432.615--1||GB_GCA_016713105.1_protein.faa_JADJPS010000018.1_108@PF00015_full_PFAM.357.543--9||GB_GCA_016713105.1_protein.faa_JADJPS010000020.1_261@PF00015_full_PFAM.299.485--5||GB_GCA_017307495.1_protein.faa_JAFKHE010000014.1_134@PF00015_full_PFAM.565.750--2||GB_GCA_017307495.1_protein.faa_JAFKHE010000014.1_135@PF00015_full_PFAM.601.789--4||GB_GCA_017307495.1_protein.faa_JAFKHE010000023.1_116@PF00015_full_PFAM.433.613--77||GB_GCA_017307495.1_protein.faa_JAFKHE010000023.1_117@PF00015_full_PFAM.445.631--5||GB_GCA_017307495.1_protein.faa_JAFKHE010000023.1_118@PF00015_full_PFAM.574.761--2||GB_GCA_017307565.1_protein.faa_JAFKHD010000116.1_3@PF00015_full_PFAM.441.635--1||GB_GCA_017307565.1_protein.faa_JAFKHD010000168.1_3@PF00015_full_PFAM.303.487--1||GB_GCA_017307565.1_protein.faa_JAFKHD010000278.1_2@PF00015_full_PFAM.594.775--3||GB_GCA_017307565.1_protein.faa_JAFKHD010000347.1_11@PF00015_full_PFAM.357.538--1||GB_GCA_017744655.1_protein.faa_JAGIAW010000001.1_1031@PF00015_full_PFAM.355.543--4||GB_GCA_017744655.1_protein.faa_JAGIAW010000006.1_284@PF00015_full_PFAM.1.163--1||GB_GCA_017744655.1_protein.faa_JAGIAW010000009.1_296@PF00015_full_PFAM.591.782--3||GB_GCA_017744915.1_protein.faa_JAGIAH010000009.1_388@PF00015_full_PFAM.405.583--1||GB_GCA_018001015.1_protein.faa_JAGNIV010000015.1_59@PF00015_full_PFAM.297.469--1||GB_GCA_018336035.1_protein.faa_JAGXRD010000140.1_45@PF00015_full_PFAM.545.724--1||GB_GCA_018818925.1_protein.faa_JAHJQZ010000035.1_15@PF00015_full_PFAM.499.683--1||GB_GCA_018818925.1_protein.faa_JAHJQZ010000035.1_16@PF00015_full_PFAM.592.726--5||GB_GCA_018818925.1_protein.faa_JAHJQZ010000071.1_1@PF00015_full_PFAM.1.117--1||GB_GCA_018818925.1_protein.faa_JAHJQZ010000097.1_2@PF00015_full_PFAM.435.506--2||GB_GCA_018818925.1_protein.faa_JAHJQZ010000100.1_3@PF00015_full_PFAM.2.154--2||GB_GCA_018818925.1_protein.faa_JAHJQZ010000168.1_1@PF00015_full_PFAM.536.721--2||GB_GCA_018820005.1_protein.faa_JAHJOS010000105.1_6@PF00015_full_PFAM.254.450--1||GB_GCA_018820005.1_protein.faa_JAHJOS010000501.1_1@PF00015_full_PFAM.357.543--8||GB_GCA_018820005.1_protein.faa_JAHJOS010000643.1_4@PF00015_full_PFAM.558.743--1||GB_GCA_018828145.1_protein.faa_JAHJWO010000010.1_22@PF00015_full_PFAM.432.610--76||GB_GCA_018828145.1_protein.faa_JAHJWO010000010.1_23@PF00015_full_PFAM.413.599--1||GB_GCA_018828145.1_protein.faa_JAHJWO010000010.1_25@PF00015_full_PFAM.514.698--1||GB_GCA_018828145.1_protein.faa_JAHJWO010000024.1_90@PF00015_full_PFAM.586.773--44||GB_GCA_018828145.1_protein.faa_JAHJWO010000044.1_14@PF00015_full_PFAM.595.780--4||GB_GCA_018828145.1_protein.faa_JAHJWO010000044.1_15@PF00015_full_PFAM.454.634--2||GB_GCA_018828145.1_protein.faa_JAHJWO010000044.1_17@PF00015_full_PFAM.468.653--83||GB_GCA_018828145.1_protein.faa_JAHJWO010000044.1_19@PF00015_full_PFAM.307.487--1||GB_GCA_018828145.1_protein.faa_JAHJWO010000047.1_14@PF00015_full_PFAM.434.616--25||GB_GCA_018828145.1_protein.faa_JAHJWO010000054.1_184@PF00015_full_PFAM.214.398--1||GB_GCA_900470445.1_protein.faa_UCAU01000003.1_106@PF00015_full_PFAM.359.544--11||GB_GCA_900470445.1_protein.faa_UCAU01000003.1_108@PF00015_full_PFAM.454.635--27||GB_GCA_900470445.1_protein.faa_UCAU01000003.1_109@PF00015_full_PFAM.457.646--1||GB_GCA_900470445.1_protein.faa_UCAU01000003.1_197@PF00015_full_PFAM.515.693--16||GB_GCA_900470445.1_protein.faa_UCAU01000022.1_85@PF00015_full_PFAM.438.613--26||GB_GCA_900470445.1_protein.faa_UCAU01000032.1_1@PF00015_full_PFAM.561.727--1||GB_GCA_903842455.1_protein.faa_CAIMLX010000052.1_17@PF00015_full_PFAM.423.608--7||GB_GCA_903842455.1_protein.faa_CAIMLX010000123.1_33@PF00015_full_PFAM.353.536--4||GB_GCA_903842455.1_protein.faa_CAIMLX010000131.1_5@PF00015_full_PFAM.435.629--3||GB_GCA_903842455.1_protein.faa_CAIMLX010000267.1_26@PF00015_full_PFAM.600.787--1||GB_GCA_903842455.1_protein.faa_CAIMLX010000267.1_29@PF00015_full_PFAM.437.618--1||RS_GCF_000230555.1_protein.faa_NC_016078.1_3093@PF00015_full_PFAM.450.634--1||RS_GCF_000423365.1_protein.faa_NZ_AUHV01000005.1_1@PF00015_full_PFAM.433.624--1||RS_GCF_000735585.1_protein.faa_NZ_JNNO01000002.1_115@PF00015_full_PFAM.458.638--5||RS_GCF_000735585.1_protein.faa_NZ_JNNO01000002.1_9@PF00015_full_PFAM.516.693--3||RS_GCF_000735585.1_protein.faa_NZ_JNNO01000009.1_34@PF00015_full_PFAM.433.618--9||RS_GCF_000735585.1_protein.faa_NZ_JNNO01000013.1_56@PF00015_full_PFAM.564.748--28||RS_GCF_000743575.1_protein.faa_NZ_JQGC01000002.1_208@PF00015_full_PFAM.354.541--2||RS_GCF_000743575.1_protein.faa_NZ_JQGC01000003.1_55@PF00015_full_PFAM.530.722--21||RS_GCF_000743575.1_protein.faa_NZ_JQGC01000014.1_72@PF00015_full_PFAM.591.778--6||RS_GCF_000743575.1_protein.faa_NZ_JQGC01000017.1_55@PF00015_full_PFAM.304.488--1||RS_GCF_000743575.1_protein.faa_NZ_JQGC01000017.1_58@PF00015_full_PFAM.607.792--1||RS_GCF_000743575.1_protein.faa_NZ_JQGC01000017.1_61@PF00015_full_PFAM.594.777--2||RS_GCF_000969415.1_protein.faa_NZ_JZEX01000124.1_126@PF00015_full_PFAM.520.698--2||RS_GCF_000969415.1_protein.faa_NZ_JZEX01000124.1_46@PF00015_full_PFAM.447.638--13||RS_GCF_000969415.1_protein.faa_NZ_JZEX01000207.1_55@PF00015_full_PFAM.435.615--2||RS_GCF_000969445.1_protein.faa_NZ_JZEY01000054.1_1333@PF00015_full_PFAM.430.648--2||RS_GCF_000969445.1_protein.faa_NZ_JZEY01000054.1_181@PF00015_full_PFAM.615.799--7||RS_GCF_000969445.1_protein.faa_NZ_JZEY01000061.1_513@PF00015_full_PFAM.361.547--3||RS_GCF_000969445.1_protein.faa_NZ_JZEY01000061.1_554@PF00015_full_PFAM.452.632--3||RS_GCF_000970455.1_protein.faa_NZ_LAJG01000014.1_848@PF00015_full_PFAM.357.542--33||RS_GCF_000970455.1_protein.faa_NZ_LAJG01000021.1_101@PF00015_full_PFAM.589.773--2||RS_GCF_000970455.1_protein.faa_NZ_LAJG01000022.1_165@PF00015_full_PFAM.356.546--1||RS_GCF_000970455.1_protein.faa_NZ_LAJG01000022.1_33@PF00015_full_PFAM.443.627--1||RS_GCF_000970455.1_protein.faa_NZ_LAJG01000024.1_35@PF00015_full_PFAM.433.618--2||RS_GCF_000970455.1_protein.faa_NZ_LAJG01000048.1_178@PF00015_full_PFAM.435.616--3||RS_GCF_000970465.2_protein.faa_NZ_LAJE02000163.1_6@PF00015_full_PFAM.597.786--1||RS_GCF_000970465.2_protein.faa_NZ_LAJE02000186.1_1@PF00015_full_PFAM.433.616--5||RS_GCF_000970465.2_protein.faa_NZ_LAJE02000186.1_2@PF00015_full_PFAM.462.646--9||RS_GCF_000970465.2_protein.faa_NZ_LAJE02000186.1_3@PF00015_full_PFAM.362.547--2||RS_GCF_000970465.2_protein.faa_NZ_LAJE02000186.1_4@PF00015_full_PFAM.559.746--20||RS_GCF_000971275.1_protein.faa_NZ_LAPV01000093.1_273@PF00015_full_PFAM.431.616--34||RS_GCF_000971275.1_protein.faa_NZ_LAPV01000129.1_82@PF00015_full_PFAM.589.773--7||RS_GCF_000971275.1_protein.faa_NZ_LAPV01000129.1_84@PF00015_full_PFAM.437.619--1||RS_GCF_000971275.1_protein.faa_NZ_LAPV01000129.1_87@PF00015_full_PFAM.117.306--1||RS_GCF_000971275.1_protein.faa_NZ_LAPV01000166.1_29@PF00015_full_PFAM.590.774--29||RS_GCF_000971295.1_protein.faa_NZ_LANJ01000044.1_102@PF00015_full_PFAM.361.544--2||RS_GCF_001402915.1_protein.faa_NZ_CP012945.1_1630@PF00015_full_PFAM.566.747--5||RS_GCF_001402915.1_protein.faa_NZ_CP012945.1_1842@PF00015_full_PFAM.448.633--17||RS_GCF_001402915.1_protein.faa_NZ_CP012945.1_1843@PF00015_full_PFAM.433.630--4||RS_GCF_001402915.1_protein.faa_NZ_CP012945.1_817@PF00015_full_PFAM.304.487--1||RS_GCF_001425235.1_protein.faa_NZ_LMEA01000013.1_183@PF00015_full_PFAM.564.746--2||RS_GCF_001425235.1_protein.faa_NZ_LMEA01000013.1_186@PF00015_full_PFAM.600.786--1||RS_GCF_001425235.1_protein.faa_NZ_LMEA01000013.1_349@PF00015_full_PFAM.557.748--15||RS_GCF_001425235.1_protein.faa_NZ_LMEA01000013.1_350@PF00015_full_PFAM.364.548--14||RS_GCF_001425235.1_protein.faa_NZ_LMEA01000013.1_351@PF00015_full_PFAM.455.638--13||RS_GCF_001425445.1_protein.faa_NZ_LMQU01000009.1_398@PF00015_full_PFAM.444.632--1||RS_GCF_001425445.1_protein.faa_NZ_LMQU01000010.1_138@PF00015_full_PFAM.361.542--9||RS_GCF_001425445.1_protein.faa_NZ_LMQU01000010.1_139@PF00015_full_PFAM.449.631--1||RS_GCF_001425445.1_protein.faa_NZ_LMQU01000010.1_532@PF00015_full_PFAM.590.777--1||RS_GCF_001425445.1_protein.faa_NZ_LMQU01000012.1_293@PF00015_full_PFAM.554.738--19||RS_GCF_001425445.1_protein.faa_NZ_LMQU01000014.1_151@PF00015_full_PFAM.449.637--5||RS_GCF_001426345.1_protein.faa_NZ_LMEM01000012.1_305@PF00015_full_PFAM.357.538--2||RS_GCF_001426345.1_protein.faa_NZ_LMEM01000012.1_306@PF00015_full_PFAM.592.774--23||RS_GCF_001426345.1_protein.faa_NZ_LMEM01000012.1_307@PF00015_full_PFAM.559.742--2||RS_GCF_001426345.1_protein.faa_NZ_LMEM01000012.1_308@PF00015_full_PFAM.450.638--94||RS_GCF_001426345.1_protein.faa_NZ_LMEM01000012.1_310@PF00015_full_PFAM.592.779--13||RS_GCF_001427605.1_protein.faa_NZ_LMGZ01000019.1_168@PF00015_full_PFAM.455.638--3||RS_GCF_001427605.1_protein.faa_NZ_LMGZ01000019.1_171@PF00015_full_PFAM.590.779--3||RS_GCF_001427875.1_protein.faa_NZ_LMHK01000003.1_408@PF00015_full_PFAM.433.618--3||RS_GCF_001427875.1_protein.faa_NZ_LMHK01000003.1_47@PF00015_full_PFAM.591.779--13||RS_GCF_001427875.1_protein.faa_NZ_LMHK01000004.1_179@PF00015_full_PFAM.510.693--1||RS_GCF_001427875.1_protein.faa_NZ_LMHK01000004.1_45@PF00015_full_PFAM.305.486--2||RS_GCF_001427875.1_protein.faa_NZ_LMHK01000004.1_46@PF00015_full_PFAM.361.548--7||RS_GCF_001650025.1_protein.faa_NZ_LVVY01000095.1_6@PF00015_full_PFAM.503.702--1||RS_GCF_002865585.1_protein.faa_NZ_CP025581.1_3013@PF00015_full_PFAM.588.761--1||RS_GCF_003056345.1_protein.faa_NZ_PYWB01000001.1_147@PF00015_full_PFAM.435.638--14||RS_GCF_003056345.1_protein.faa_NZ_PYWB01000004.1_18@PF00015_full_PFAM.516.694--4||RS_GCF_003056345.1_protein.faa_NZ_PYWB01000009.1_79@PF00015_full_PFAM.593.778--1||RS_GCF_003056345.1_protein.faa_NZ_PYWB01000010.1_31@PF00015_full_PFAM.592.772--27||RS_GCF_003056345.1_protein.faa_NZ_PYWB01000013.1_34@PF00015_full_PFAM.306.490--9||RS_GCF_003056355.1_protein.faa_NZ_PYVW01000005.1_131@PF00015_full_PFAM.448.653--1||RS_GCF_003056355.1_protein.faa_NZ_PYVW01000007.1_87@PF00015_full_PFAM.420.613--8||RS_GCF_003056355.1_protein.faa_NZ_PYVW01000013.1_3@PF00015_full_PFAM.590.774--9||RS_GCF_003056405.1_protein.faa_NZ_PYVZ01000009.1_85@PF00015_full_PFAM.302.487--11||RS_GCF_003056405.1_protein.faa_NZ_PYVZ01000009.1_86@PF00015_full_PFAM.361.541--39||RS_GCF_003056405.1_protein.faa_NZ_PYVZ01000009.1_87@PF00015_full_PFAM.564.749--7||RS_GCF_003056405.1_protein.faa_NZ_PYVZ01000009.1_89@PF00015_full_PFAM.458.635--19||RS_GCF_003056405.1_protein.faa_NZ_PYVZ01000009.1_90@PF00015_full_PFAM.449.633--13||RS_GCF_003056405.1_protein.faa_NZ_PYVZ01000011.1_139@PF00015_full_PFAM.514.688--4||RS_GCF_003345525.1_protein.faa_NZ_QQNH01000022.1_9@PF00015_full_PFAM.358.540--1||RS_GCF_003992625.1_protein.faa_NZ_RZMW01000040.1_194@PF00015_full_PFAM.401.594--2||RS_GCF_004341885.1_protein.faa_NZ_SLVX01000007.1_84@PF00015_full_PFAM.360.531--1||RS_GCF_004570385.1_protein.faa_NZ_SPQL01000016.1_39@PF00015_full_PFAM.335.519--1||RS_GCF_005222805.1_protein.faa_NZ_STGC01000002.1_128@PF00015_full_PFAM.356.547--2||RS_GCF_005222805.1_protein.faa_NZ_STGC01000002.1_20@PF00015_full_PFAM.434.617--1||RS_GCF_005222805.1_protein.faa_NZ_STGC01000002.1_884@PF00015_full_PFAM.439.618--3||RS_GCF_007859655.1_protein.faa_NZ_CP042304.1_2877@PF00015_full_PFAM.305.486--1||RS_GCF_007859655.1_protein.faa_NZ_CP042304.1_2878@PF00015_full_PFAM.590.774--15||RS_GCF_007859655.1_protein.faa_NZ_CP042304.1_2879@PF00015_full_PFAM.560.742--3||RS_GCF_007859655.1_protein.faa_NZ_CP042304.1_2880@PF00015_full_PFAM.451.635--1||RS_GCF_007859655.1_protein.faa_NZ_CP042304.1_2882@PF00015_full_PFAM.592.776--2||RS_GCF_007859655.1_protein.faa_NZ_CP042304.1_3139@PF00015_full_PFAM.512.692--99||RS_GCF_008000755.1_protein.faa_NZ_CP041690.1_3960@PF00015_full_PFAM.336.527--11||RS_GCF_008000755.1_protein.faa_NZ_CP041690.1_4048@PF00015_full_PFAM.566.751--5||RS_GCF_008000755.1_protein.faa_NZ_CP041690.1_4049@PF00015_full_PFAM.437.647--1||RS_GCF_008000755.1_protein.faa_NZ_CP041690.1_4050@PF00015_full_PFAM.451.634--1||RS_GCF_009758415.1_protein.faa_NZ_WQRF01000002.1_406@PF00015_full_PFAM.433.611--1||RS_GCF_009758415.1_protein.faa_NZ_WQRF01000002.1_421@PF00015_full_PFAM.511.688--1||RS_GCF_009758415.1_protein.faa_NZ_WQRF01000002.1_474@PF00015_full_PFAM.593.777--4||RS_GCF_009758415.1_protein.faa_NZ_WQRF01000002.1_476@PF00015_full_PFAM.449.633--9||RS_GCF_009758415.1_protein.faa_NZ_WQRF01000002.1_479@PF00015_full_PFAM.325.511--10||RS_GCF_011058215.1_protein.faa_NZ_JAALFG010000001.1_124@PF00015_full_PFAM.361.544--1||RS_GCF_011058215.1_protein.faa_NZ_JAALFG010000001.1_125@PF00015_full_PFAM.453.638--2||RS_GCF_011058215.1_protein.faa_NZ_JAALFG010000001.1_126@PF00015_full_PFAM.468.649--8||RS_GCF_011058215.1_protein.faa_NZ_JAALFG010000001.1_358@PF00015_full_PFAM.524.702--3||RS_GCF_011058215.1_protein.faa_NZ_JAALFG010000002.1_511@PF00015_full_PFAM.356.541--2||RS_GCF_014127105.1_protein.faa_NZ_CP059902.1_1034@PF00015_full_PFAM.359.541--8||RS_GCF_014127105.1_protein.faa_NZ_CP059902.1_3202@PF00015_full_PFAM.592.780--1||RS_GCF_014197055.1_protein.faa_NZ_JACIEW010000004.1_355@PF00015_full_PFAM.512.686--4||RS_GCF_014197055.1_protein.faa_NZ_JACIEW010000007.1_58@PF00015_full_PFAM.589.771--1||RS_GCF_014197055.1_protein.faa_NZ_JACIEW010000008.1_64@PF00015_full_PFAM.467.648--9||RS_GCF_014197055.1_protein.faa_NZ_JACIEW010000008.1_66@PF00015_full_PFAM.357.545--5||RS_GCF_014652635.1_protein.faa_NZ_BMZE01000002.1_538@PF00015_full_PFAM.435.613--3||RS_GCF_014837245.1_protein.faa_NZ_JACYFU010000003.1_303@PF00015_full_PFAM.594.773--3||RS_GCF_014837245.1_protein.faa_NZ_JACYFU010000005.1_115@PF00015_full_PFAM.448.636--2||RS_GCF_014873135.1_protein.faa_NZ_JADBCR010000001.1_1327@PF00015_full_PFAM.555.741--24||RS_GCF_014873135.1_protein.faa_NZ_JADBCR010000002.1_338@PF00015_full_PFAM.564.755--49||RS_GCF_014873135.1_protein.faa_NZ_JADBCR010000002.1_339@PF00015_full_PFAM.449.637--10||RS_GCF_014873135.1_protein.faa_NZ_JADBCR010000002.1_340@PF00015_full_PFAM.507.694--6||RS_GCF_014873135.1_protein.faa_NZ_JADBCR010000002.1_341@PF00015_full_PFAM.599.787--31||RS_GCF_014873135.1_protein.faa_NZ_JADBCR010000002.1_811@PF00015_full_PFAM.591.777--11||RS_GCF_014873135.1_protein.faa_NZ_JADBCR010000002.1_818@PF00015_full_PFAM.360.542--3||RS_GCF_014873135.1_protein.faa_NZ_JADBCR010000002.1_819@PF00015_full_PFAM.446.636--63||RS_GCF_014873135.1_protein.faa_NZ_JADBCR010000002.1_820@PF00015_full_PFAM.416.604--4||RS_GCF_014926585.1_protein.faa_NZ_CP045422.1_1005@PF00015_full_PFAM.430.616--2||RS_GCF_014926585.1_protein.faa_NZ_CP045422.1_1520@PF00015_full_PFAM.587.792--3||RS_GCF_014926585.1_protein.faa_NZ_CP045422.1_1910@PF00015_full_PFAM.510.696--39||RS_GCF_014926585.1_protein.faa_NZ_CP045422.1_1912@PF00015_full_PFAM.413.625--1||RS_GCF_014926585.1_protein.faa_NZ_CP045422.1_1944@PF00015_full_PFAM.361.544--1||RS_GCF_014926585.1_protein.faa_NZ_CP045422.1_1982@PF00015_full_PFAM.592.776--1||RS_GCF_014926585.1_protein.faa_NZ_CP045422.1_1983@PF00015_full_PFAM.453.632--3||RS_GCF_014926585.1_protein.faa_NZ_CP045422.1_1985@PF00015_full_PFAM.439.627--2||RS_GCF_014926585.1_protein.faa_NZ_CP045422.1_2551@PF00015_full_PFAM.452.633--20||RS_GCF_014926585.1_protein.faa_NZ_CP045422.1_3105@PF00015_full_PFAM.427.613--1||RS_GCF_015158295.1_protein.faa_NZ_JACDXV010000002.1_393@PF00015_full_PFAM.388.575--1||RS_GCF_015158295.1_protein.faa_NZ_JACDXV010000002.1_676@PF00015_full_PFAM.293.472--1||RS_GCF_015158295.1_protein.faa_NZ_JACDXV010000005.1_173@PF00015_full_PFAM.588.768--1||RS_GCF_015694405.1_protein.faa_NZ_JADQDB010000006.1_65@PF00015_full_PFAM.428.612--3||RS_GCF_016411825.1_protein.faa_NZ_JAEKMH010000004.1_127@PF00015_full_PFAM.359.540--16||RS_GCF_016411825.1_protein.faa_NZ_JAEKMH010000004.1_128@PF00015_full_PFAM.560.744--6||RS_GCF_016411825.1_protein.faa_NZ_JAEKMH010000004.1_129@PF00015_full_PFAM.452.642--5||RS_GCF_016411825.1_protein.faa_NZ_JAEKMH010000004.1_131@PF00015_full_PFAM.455.638--9||RS_GCF_016411825.1_protein.faa_NZ_JAEKMH010000004.1_132@PF00015_full_PFAM.450.629--36||RS_GCF_016411825.1_protein.faa_NZ_JAEKMH010000004.1_133@PF00015_full_PFAM.591.780--8||RS_GCF_016411825.1_protein.faa_NZ_JAEKMH010000004.1_255@PF00015_full_PFAM.516.690--2||RS_GCF_016411825.1_protein.faa_NZ_JAEKMH010000006.1_13@PF00015_full_PFAM.290.474--6||RS_GCF_016411825.1_protein.faa_NZ_JAEKMH010000014.1_4@PF00015_full_PFAM.360.543--3||RS_GCF_016698645.1_protein.faa_NZ_CP068047.1_272@PF00015_full_PFAM.594.783--1||RS_GCF_016698645.1_protein.faa_NZ_CP068047.1_340@PF00015_full_PFAM.590.777--64||RS_GCF_016698645.1_protein.faa_NZ_CP068047.1_701@PF00015_full_PFAM.515.693--23||RS_GCF_016698645.1_protein.faa_NZ_CP068047.1_80@PF00015_full_PFAM.306.496--5||RS_GCF_016698645.1_protein.faa_NZ_CP068047.1_815@PF00015_full_PFAM.597.794--74||RS_GCF_016698645.1_protein.faa_NZ_CP068047.1_816@PF00015_full_PFAM.447.635--3||RS_GCF_016698645.1_protein.faa_NZ_CP068047.1_817@PF00015_full_PFAM.451.636--11||RS_GCF_016698645.1_protein.faa_NZ_CP068047.1_818@PF00015_full_PFAM.437.627--13||RS_GCF_016698645.1_protein.faa_NZ_CP068047.1_819@PF00015_full_PFAM.591.772--22||RS_GCF_016698645.1_protein.faa_NZ_CP068047.1_820@PF00015_full_PFAM.357.542--1||RS_GCF_016698665.1_protein.faa_NZ_CP068046.1_3318@PF00015_full_PFAM.591.774--11||RS_GCF_016698665.1_protein.faa_NZ_CP068046.1_3320@PF00015_full_PFAM.429.617--9||RS_GCF_016698665.1_protein.faa_NZ_CP068046.1_3321@PF00015_full_PFAM.342.524--11||RS_GCF_016698665.1_protein.faa_NZ_CP068046.1_972@PF00015_full_PFAM.357.540--3||RS_GCF_016801025.1_protein.faa_NZ_CP068983.1_1799@PF00015_full_PFAM.569.751--11||RS_GCF_016801025.1_protein.faa_NZ_CP068983.1_1863@PF00015_full_PFAM.452.632--3||RS_GCF_016801025.1_protein.faa_NZ_CP068983.1_1992@PF00015_full_PFAM.361.551--1||RS_GCF_016801025.1_protein.faa_NZ_CP068983.1_2045@PF00015_full_PFAM.436.619--1||RS_GCF_018334155.1_protein.faa_NZ_JAGXTP010000003.1_123@PF00015_full_PFAM.589.772--2||RS_GCF_018334155.1_protein.faa_NZ_JAGXTP010000003.1_220@PF00015_full_PFAM.511.695--1||RS_GCF_018334155.1_protein.faa_NZ_JAGXTP010000003.1_263@PF00015_full_PFAM.530.716--2||RS_GCF_900100665.1_protein.faa_NZ_FNCS01000003.1_194@PF00015_full_PFAM.453.639--1||RS_GCF_900100665.1_protein.faa_NZ_FNCS01000034.1_3@PF00015_full_PFAM.403.582--1||RS_GCF_900105125.1_protein.faa_NZ_LT629750.1_5521@PF00015_full_PFAM.462.621--1||RS_GCF_900110945.1_protein.faa_NZ_FOFL01000001.1_51@PF00015_full_PFAM.589.773--2||RS_GCF_900110945.1_protein.faa_NZ_FOFL01000002.1_659@PF00015_full_PFAM.434.634--1||RS_GCF_900110945.1_protein.faa_NZ_FOFL01000003.1_278@PF00015_full_PFAM.590.778--8||RS_GCF_900110945.1_protein.faa_NZ_FOFL01000003.1_280@PF00015_full_PFAM.452.642--5||RS_GCF_900110945.1_protein.faa_NZ_FOFL01000003.1_281@PF00015_full_PFAM.439.620--1||RS_GCF_900110945.1_protein.faa_NZ_FOFL01000004.1_117@PF00015_full_PFAM.356.544--57||RS_GCF_900110945.1_protein.faa_NZ_FOFL01000006.1_163@PF00015_full_PFAM.432.617--15||RS_GCF_900111745.1_protein.faa_NZ_FOIJ01000002.1_626@PF00015_full_PFAM.388.573--1||RS_GCF_900116545.1_protein.faa_NZ_FPCK01000003.1_115@PF00015_full_PFAM.302.486--2||RS_GCF_900116545.1_protein.faa_NZ_FPCK01000003.1_504@PF00015_full_PFAM.591.775--3||RS_GCF_900128975.1_protein.faa_NZ_FQVC01000001.1_104@PF00015_full_PFAM.560.771--1||RS_GCF_900128975.1_protein.faa_NZ_FQVC01000016.1_55@PF00015_full_PFAM.304.489--2||RS_GCF_900128975.1_protein.faa_NZ_FQVC01000016.1_58@PF00015_full_PFAM.437.659--2||RS_GCF_900128975.1_protein.faa_NZ_FQVC01000016.1_60@PF00015_full_PFAM.457.636--1||RS_GCF_900128975.1_protein.faa_NZ_FQVC01000020.1_34@PF00015_full_PFAM.514.699--3||RS_GCF_900177655.1_protein.faa_NZ_FXWK01000001.1_1399@PF00015_full_PFAM.575.764--1||RS_GCF_900177655.1_protein.faa_NZ_FXWK01000002.1_1001@PF00015_full_PFAM.448.634--37||RS_GCF_900177655.1_protein.faa_NZ_FXWK01000002.1_1002@PF00015_full_PFAM.459.641--11||RS_GCF_900177655.1_protein.faa_NZ_FXWK01000002.1_1003@PF00015_full_PFAM.357.542--14||RS_GCF_900177655.1_protein.faa_NZ_FXWK01000002.1_898@PF00015_full_PFAM.434.611--55||RS_GCF_900177655.1_protein.faa_NZ_FXWK01000002.1_914@PF00015_full_PFAM.511.687--36||RS_GCF_900184815.1_protein.faa_NZ_FXXQ01000006.1_37@PF00015_full_PFAM.607.788--1||RS_GCF_900631955.1_protein.faa_NZ_UZWD01000025.1_188@PF00015_full_PFAM.565.753--38||RS_GCF_900631955.1_protein.faa_NZ_UZWD01000025.1_189@PF00015_full_PFAM.362.544--1:scovhsp_avg=71.15983844911148:scovhsp_max=97.2:scovhsp_min=50.0:scovhsp_std=11.64661240242149:scovhsp_sum=220239.7:send_avg=147.87172859450726:send_max=183.0:send_min=55.0:send_std=20.837693304834108:send_sum=457663.0:sstart_avg=17.060743134087236:sstart_max=73.0:sstart_min=1.0:sstart_std=16.376554143875197:sstart_sum=52803.0])0:5e-09[&&NHX:Sample_counter=rhizpot1--1394||rhizpot2--289||rhizpot3--1476||rhiztom1--964||rhiztom2--886||rhiztom3--1033:Type_counter=GTDB--453||capture--6042:besthit_avg=87.29280821917808:besthit_max=100.0:besthit_min=40.7:besthit_std=9.380041426498869:besthit_sum=280384.5:bitscore_avg=193.42605853051057:bitscore_max=290.0:bitscore_min=47.8:bitscore_std=39.387655535264095:bitscore_sum=621284.5:capture_class_counter=c__Acidobacteriae--8||c__Actinomycetia--125||c__Alphaproteobacteria--3030||c__Anaeroferrophillalia--6||c__Anaerolineae--41||c__Atribacteria--1||c__B64-G9--1||c__BSN033--4||c__Bacilli--42||c__Bacteroidia--2||c__Bdellovibrionia--3||c__Bdellovibrionia_A--1||c__Binatia--3||c__Brachyspirae--1||c__Bradymonadia--6||c__Campylobacteria--4||c__Chitinivibrionia--6||c__Clostridia--222||c__Coriobacteriia--1||c__Cyanobacteriia--13||c__DRWO01--1||c__Deferribacteres--2||c__Dehalococcoidia--1||c__Deinococci--16||c__Desulfarculia--8||c__Desulfitobacteriia--5||c__Desulfobacteria--139||c__Desulfobulbia--60||c__Desulfotomaculia--10||c__Desulfovibrionia--18||c__Desulfuromonadia--37||c__Dethiobacteria--2||c__Dissulfuribacteria--1||c__Fibrobacteria--9||c__GWC2-55-46--2||c__Gammaproteobacteria--1542||c__Gemmatimonadetes--32||c__Geothermincolia--4||c__Halobacteria--40||c__Heimdallarchaeia--1||c__Holophagae--46||c__JAAXVQ01--1||c__JACRCW01--1||c__JADFXK01--4||c__Kiritimatiellae--3||c__Krumholzibacteria--9||c__Leptospirae--3||c__Leptospirillia--1||c__Limnochordia--5||c__Magnetococcia--23||c__Methanosarcinia--2||c__Moorellia--2||c__Mor1--4||c__Myxococcia--10||c__Negativicutes--29||c__Nitrososphaeria--1||c__Nitrospiria--8||c__Phycisphaerae--66||c__Planctomycetia--29||c__Polyangia--56||c__RBG-13-61-14--4||c__RBG-16-71-46--5||c__Rhodothermia--3||c__SAR324--12||c__SZUA-567--1||c__Sericytochromatia--4||c__Spirochaetia--121||c__Sumerlaeia--1||c__Synergistia--8||c__Syntrophia--2||c__Syntrophobacteria--1||c__Syntrophomonadia--12||c__Syntrophorhabdia--1||c__Thermoanaerobaculia--2||c__Thermodesulfobacteria--4||c__Thermodesulfovibrionia--4||c__Thermoleophilia--11||c__Thermotogae--1||c__UBA1135--19||c__UBA2242--3||c__UBA4802--38||c__UBA9042--6||c__UBA9160--2||c__UBA994--1||c__Verrucomicrobiae--17||c__WGA-4E--1||c__WTBG01--1||c__Zetaproteobacteria--4:capture_domain_counter=d__Archaea--44||d__Bacteria--5998:capture_family_counter=f__2-02-FULL-58-16--1||f__21-64-14--3||f__A4b--1||f__Acetobacteraceae--45||f__Acidihalobacteraceae--2||f__Acidobacteriaceae--3||f__Acutalibacteraceae--9||f__Aeromonadaceae--10||f__Alteromonadaceae--6||f__Aminobacteriaceae--1||f__Ammonificaceae--7||f__Amorphaceae--1||f__Anaerohalosphaeraceae--40||f__Anaerovoracaceae--1||f__Aneurinibacillaceae--2||f__Anoxybacillaceae--2||f__Aquaspirillaceae--2||f__Aquisalimonadaceae--6||f__Azospirillaceae--92||f__B11-G9--1||f__B13-G15--4||f__B64-G9--1||f__Bacillaceae_F--1||f__Bdellovibrionaceae--2||f__Beijerinckiaceae--190||f__Bin18--3||f__Bradymonadaceae--1||f__Bryobacteraceae--4||f__Burkholderiaceae--645||f__Butyricicoccaceae--1||f__C00003060--8||f__CACIAM-69d--1||f__CAG-312--1||f__CAIOGM01--2||f__CAIPTA01--1||f__CAIRSR01--2||f__CAIRTM01--1||f__CAISDR01--2||f__Caldatribacteriaceae--1||f__Calditerricolaceae--1||f__Carnobacteriaceae--2||f__Casimicrobiaceae--3||f__Casp-alpha2--5||f__Caulobacteraceae--578||f__Cellulomonadaceae--8||f__Cellvibrionaceae--3||f__Chitinibacteraceae--5||f__Chitinimonadaceae--16||f__Chitinispirillaceae--5||f__Chromatiaceae--6||f__Chromobacteriaceae--37||f__Chthoniobacteraceae--1||f__Cohaesibacteraceae--2||f__Competibacteraceae--9||f__Cryptosporangiaceae--1||f__DC0425bin3--2||f__DRMK01--1||f__DRUE01--4||f__DRWO01--1||f__DSM-21967--1||f__DSM-27016--1||f__DTU013--3||f__DTU022--1||f__DTU087--5||f__DUOD01--1||f__Defluviitaleaceae--9||f__Deinococcaceae--15||f__Demequinaceae--1||f__Denitrovibrionaceae--2||f__Desulfarculaceae--8||f__Desulfatirhabdiaceae--7||f__Desulfobacteraceae--11||f__Desulfobulbaceae--34||f__Desulfocapsaceae--3||f__Desulfocucumaceae--3||f__Desulfohalobiaceae--6||f__Desulfolunaceae--2||f__Desulfonatronaceae--1||f__Desulfosarcinaceae--109||f__Desulfovibrionaceae--11||f__Desulfurivibrionaceae--23||f__Dethiosulfovibrionaceae--4||f__Devosiaceae--789||f__Dissulfurispiraceae--1||f__Domibacillaceae--1||f__Dongiaceae--85||f__Ectothiorhodospiraceae--3||f__Effusibacillaceae--1||f__Elainellaceae--1||f__Elsteraceae--5||f__Emcibacteraceae--1||f__Enterobacteriaceae--62||f__EnvOPS12--1||f__Eubacteriaceae--1||f__Fen-1342--1||f__Ferrovibrionaceae--110||f__Fibrobacteraceae--9||f__GCA-002686595--2||f__GCA-2687025--1||f__GCA-2696645--1||f__GCA-2753255--1||f__GCF-002020875--1||f__GCF-013343005--1||f__GLO-12--2||f__GLO-3--1||f__GWC2-71-9--4||f__GWF2-57-35--1||f__Gaiellaceae--2||f__Gallionellaceae--1||f__Geitlerinemaceae_A--1||f__Gemmataceae--15||f__Gemmatimonadaceae--27||f__Geobacteraceae--17||f__Geodermatophilaceae--68||f__Geothermobacteraceae--2||f__Gp22-AA2--4||f__Gp7-AA8--1||f__HK1--1||f__HTCC2089--2||f__Halieaceae--1||f__Haloarculaceae--10||f__Haloferacaceae--6||f__Halomonadaceae--220||f__Halorhodospiraceae--39||f__Helicobacteraceae--2||f__Holophagaceae--46||f__Hydrogenimonadaceae--1||f__Hyphomicrobiaceae--2||f__Inquilinaceae--1||f__Isosphaeraceae--6||f__JAADEO01--6||f__JAADHQ01--1||f__JAAXQG01--1||f__JAAXVQ01--1||f__JABJKH01--1||f__JABWBI01--1||f__JACQHI01--1||f__JACQKK01--1||f__JACRCW01--1||f__JACRHA01--4||f__JACRPF01--1||f__JACZKF01--2||f__JADFXB01--2||f__JADFXK01--4||f__JADGCH01--1||f__JAEUJZ01--1||f__JAFGRV01--2||f__JAFGTP01--3||f__Kariarchaeaceae--1||f__Ketobacteraceae--2||f__Kiloniellaceae--11||f__Kineosporiaceae--11||f__LZORAL124-64-63--9||f__Lachnospiraceae--154||f__Lacipirellulaceae--3||f__Leptonemataceae--2||f__Leptospiraceae--1||f__Leptospirillaceae--1||f__Longimicrobiaceae--1||f__MWEM01--1||f__Magnetaquicoccaceae--13||f__Magnetococcaceae--1||f__Magnetospirillaceae--106||f__Maricaulaceae--2||f__Marinomonadaceae--2||f__Mariprofundaceae--4||f__Marispirochaetaceae--10||f__Methanosarcinaceae--2||f__Methylococcaceae--1||f__Methyloligellaceae--1||f__Methylomonadaceae--21||f__Micavibrionaceae--1||f__Microcystaceae--1||f__Microcystaceae_A--1||f__Micromonosporaceae--15||f__Micropepsaceae--9||f__Moorellaceae--1||f__Motilibacteraceae--1||f__Myxococcaceae--10||f__NBRC-103111--4||f__Natrialbaceae--24||f__Natronospirillaceae--1||f__Nevskiaceae--4||f__Nitrincolaceae--3||f__Nitrococcaceae--4||f__Nitrososphaeraceae--1||f__Nitrospiraceae--3||f__Nocardioidaceae--15||f__Oceanibaculaceae--1||f__Oleiphilaceae--11||f__Oscillatoriaceae--8||f__Oscillospiraceae--20||f__PHBI01--5||f__PUMT01--1||f__PWMO01--28||f__Paenibacillaceae--22||f__Palsa-1104--1||f__Parvularculaceae--5||f__Phreatobacteraceae--2||f__Pirellulaceae--2||f__Planctomycetaceae--1||f__Planococcaceae--2||f__Pleomorphomonadaceae--10||f__Polyangiaceae--54||f__Porticoccaceae--1||f__Pseudomonadaceae--221||f__Pseudopelobacteraceae--7||f__Psychromonadaceae--1||f__QOAL01--1||f__Quadrisphaeraceae--1||f__RBG-13-55-18--4||f__RBG-16-71-46--5||f__RPRI01--1||f__RZYC01--1||f__Rhizobiaceae--354||f__Rhodanobacteraceae--41||f__Rhodobacteraceae--208||f__Rhodocyclaceae--55||f__Rhodospirillaceae--10||f__Rhodothalassiaceae--3||f__Rhodovibrionaceae--5||f__Ruminococcaceae--18||f__SCOH01--1||f__SCUR01--1||f__SG8-39--1||f__SG8-4--12||f__SKKC01--1||f__SLTJ01--1||f__SM1A02--11||f__SM23-33--1||f__SMXQ01--1||f__SZUA-242--1||f__SZUA-540--3||f__SZUA-567--1||f__Salinibacteraceae--3||f__Salinisphaeraceae--12||f__Salisediminibacteriaceae--1||f__Saprospiraceae--1||f__SbA1--1||f__Sedimenticolaceae--7||f__Selenomonadaceae--25||f__Shewanellaceae--2||f__Smithellaceae--1||f__Sneathiellaceae--1||f__Solirubrobacteraceae--8||f__Sphingomonadaceae--62||f__Spirochaetaceae_B--1||f__Sporomusaceae--3||f__Stappiaceae--11||f__Stellaceae--2||f__Steroidobacteraceae--11||f__Streptosporangiaceae--4||f__Succinivibrionaceae--1||f__Sulfuricellaceae--1||f__Synergistaceae--2||f__Syntrophobacteraceae--1||f__Syntrophobotulaceae--5||f__Syntrophomonadaceae--12||f__Syntrophotaleaceae--3||f__T1SED10-28--1||f__TH1-2--1||f__Tepidamorphaceae--63||f__Tepidiformaceae--1||f__Terasakiellaceae--26||f__Termitinemataceae--56||f__Thalassobaculaceae--2||f__Thalassospiraceae--23||f__Thermaceae--1||f__Thermodesulfatatoraceae--2||f__Thermodesulfobacteriaceae--2||f__Thermovirgaceae--1||f__Thioalkalivibrionaceae--2||f__Thiobacillaceae--1||f__Thiohalomonadaceae--12||f__Tistrellaceae--1||f__Treponemataceae--21||f__Tumebacillaceae--3||f__UBA11136--2||f__UBA11358--1||f__UBA12059--1||f__UBA12508--6||f__UBA1268--2||f__UBA1319--1||f__UBA1321--5||f__UBA1532--5||f__UBA1877--1||f__UBA1924--1||f__UBA2174_A--1||f__UBA2201--1||f__UBA2241--1||f__UBA2279--1||f__UBA2386--17||f__UBA2770--1||f__UBA2964--88||f__UBA4778--1||f__UBA5368--36||f__UBA5500--1||f__UBA5550--2||f__UBA6156--2||f__UBA6429--6||f__UBA6663--39||f__UBA6776--1||f__UBA6902--2||f__UBA6915--3||f__UBA7701--1||f__UBA8154--1||f__UBA8363--4||f__UBA8530--1||f__UBA9042--1||f__UBA929--1||f__UBA9464--1||f__UBA9637--2||f__VGJW01--3||f__Verruco-01--1||f__Vibrionaceae--2||f__WCHB1-27--1||f__WJKA01--1||f__WMHbin7--25||f__WQUN01--1||f__WRAA01--1||f__Wenzhouxiangellaceae--2||f__XN24--1||f__XYD2-FULL-50-16--10||f__Xanthobacteraceae--80||f__Xanthomonadaceae--19:capture_genus_counter=g__13-2-20CM-66-19--3||g__14-2--2||g__1XD8-76--2||g__2-12-FULL-64-23--1||g__21-64-14--3||g__28-YEA-48--2||g__41T-STBD-0c-01a--1||g__62-47--1||g__66-26--6||g__AG11--2||g__AM51-8--3||g__AWRV01--3||g__AWTP1-13--2||g__Accumulibacter--4||g__Acetatifactor--15||g__Acetobacterium--1||g__Achromobacter--14||g__Acidihalobacter--2||g__Acidocella--1||g__Acidovorax--2||g__Acidovorax_A--39||g__Acidovorax_C--1||g__Actinoplanes--15||g__Actinotalea--3||g__Acutalibacter--4||g__Acuticoccus--1||g__Aeromicrobium--9||g__Aeromonas--8||g__Aestuariicoccus--1||g__Aestuariispira--1||g__Aestuariivita--13||g__Afipia--6||g__Agathobacter--5||g__Agrobacterium--13||g__Aidingimonas--2||g__Albidovulum--1||g__Alicycliphilus--1||g__Aliidongia--2||g__Aliishimia--1||g__Alkalibacterium--2||g__Alkalicoccus--1||g__Allorhizobium--23||g__Allosediminivita--2||g__Alpha-05--2||g__Alsobacter--4||g__Alteraurantiacibacter--1||g__Alteromonas--1||g__Aminobacter--3||g__Aminomonas--1||g__Amphritea--1||g__Anaerocolumna--4||g__Anaerovibrio--10||g__Anatilimnocola--2||g__Aneurinibacillus--2||g__Anoxybacillus--1||g__Aquabacter--1||g__Aquabacterium--14||g__Aquabacterium_B--2||g__Aquamicrobium_A--2||g__Aquaspirillum--1||g__Aquisalimonas--3||g__Aquisphaera--6||g__Aquitalea--29||g__Archangium--1||g__Archangium_A--1||g__Arhodomonas--4||g__Asticcacaulis--5||g__Aurantimonas--30||g__Aureimonas--50||g__Aureimonas_A--1||g__Azoarcus_C--1||g__Azohydromonas--2||g__Azonexus--6||g__Azorhizobium--2||g__Azospirillum--19||g__B23-G16--1||g__BG8--2||g__BOG-1155--1||g__BOG-930--3||g__BOG-933--46||g__BOG-994--1||g__BRH-c0--1||g__BRHc4a--3||g__Bacillus_AO--1||g__Bdellovibrio--1||g__Blastococcus--11||g__Blastomonas--1||g__Bog-105--1||g__Bog-752--1||g__Bordetella--3||g__Bordetella_A--1||g__Bordetella_C--1||g__Bosea--111||g__Botrimarina--2||g__Bradyrhizobium--40||g__Burkholderia--13||g__Buttiauxella--1||g__Butyribacter--1||g__Butyrivibrio--25||g__CACIAM-69d--1||g__CAG-115--11||g__CAG-127--7||g__CAG-510--1||g__CAG-882--1||g__CAG-95--1||g__CAHJWH01--52||g__CAIKMS01--1||g__CAIMFV01--2||g__CAIMOR01--3||g__CAIMWS01--1||g__CAINDO01--4||g__CAINDZ01--4||g__CAIOGM01--2||g__CAIPTA01--1||g__CAIRSR01--2||g__CAISDR01--2||g__CAIULK01--7||g__CAIWAH01--1||g__CAIWCT01--1||g__CAIWHR01--3||g__CAIWTU01--3||g__CAIXRL01--5||g__CAIYCT01--5||g__CAIYYW01--4||g__CAIYYX01--2||g__CAIZDL01--4||g__CAJANL01--10||g__CAJBIL01--1||g__CAJBNH01--1||g__CAJORE01--2||g__CAU-1492--1||g__CFBP-8762--2||g__CFX2--1||g__CLL3-39--1||g__COE1--1||g__CTSoil-081--1||g__Caballeronia--6||g__Caldatribacterium--1||g__Calditerricola--1||g__Candidimonas_A--1||g__Caproiciproducens--1||g__Caryophanon--1||g__Casp-alpha2--1||g__Caulobacter--297||g__Cedecea--1||g__Celeribacter--8||g__Cellulomonas--4||g__Cereibacter_A--1||g__Ch67--1||g__Chitinimonas--16||g__Chitiniphilus--1||g__Chitinivorax--1||g__Chromobacterium--4||g__Chromohalobacter--21||g__Chth-196--1||g__Chthonobacter--1||g__Citrobacter--2||g__Citrobacter_B--1||g__Cobetia--2||g__Cohaesibacter--2||g__Cohnella--3||g__Comamonas--7||g__Comamonas_C--1||g__Competibacter_A--1||g__Copromonas--1||g__Corticimicrobacter--1||g__Cronobacter--1||g__Cryptosporangium--1||g__Cucumibacter--124||g__Cupriavidus--2||g__DRKI01--27||g__DRLX01--2||g__DRMK01--1||g__DROE01--2||g__DRWO01--1||g__DSCM01--1||g__DSM-9736--1||g__DSZL01--4||g__DTU013--3||g__DTU087--5||g__DTU089--1||g__DUOD01--1||g__Dasania--1||g__Defluviitalea_A--9||g__Dehalobacter--1||g__Deinococcus--15||g__Demequina--1||g__Denitratisoma--1||g__Denitromonas--6||g__Derxia--1||g__Desulfatitalea--105||g__Desulfobacillus--1||g__Desulfobacter--3||g__Desulfobacterium_B--2||g__Desulfobacula--6||g__Desulfobulbus--2||g__Desulfohalobium--6||g__Desulfoluna--2||g__Desulfonatronum--1||g__Desulfopila--1||g__Desulfopila_A--1||g__Desulforhabdus--1||g__Desulforhopalus--1||g__Desulfosarcina--4||g__Desulfovibrio--4||g__Dethiosulfovibrio--4||g__Devosia--395||g__Devosia_A--247||g__Dickeya--4||g__Domibacillus--1||g__Donghicola--4||g__Dongia--85||g__Duganella--4||g__Dyella--34||g__Dyella_A--1||g__Dyella_B--2||g__Dysosmobacter--1||g__ER4--18||g__Ectothiorhodospira--1||g__Effusibacillus--1||g__Elstera--4||g__Ensifer--8||g__Ensifer_A--1||g__Enterobacter--8||g__Enterobacter_B--1||g__Enterovirga--1||g__Epibacterium--2||g__Erwinia--5||g__Erwinia_B--1||g__Erythrobacter--4||g__Eubacterium_F--37||g__Eubacterium_J--1||g__FEB-22--1||g__FEN-1191--1||g__Fen-1342--1||g__Fen-999--2||g__Ferrovibrio--105||g__Fibromonas--9||g__Flavonifractor--1||g__Franconibacter--6||g__Frateuria_A--1||g__Frigidibacter--4||g__GCA-2686765--1||g__GCA-2687025--1||g__GCA-2700365--1||g__GCA-2753255--1||g__GCA-2753565--1||g__GLO-12--2||g__GLO-3--1||g__GUT77--5||g__GWF2-57-35--1||g__Ga0077553--2||g__Gemmata--15||g__Gemmatimonas--3||g__Gemmobacter_B--6||g__Geobacillus--1||g__Geobacter--1||g__Geodermatophilus--35||g__Geomobilimonas--3||g__Geomonas--7||g__Georhizobium--1||g__Geotalea--1||g__Geothermobacter--1||g__Geothrix--24||g__Giesbergeria--2||g__Glo-17--3||g__Gorillibacterium--2||g__Gp22-AA3--4||g__HA3dbin3--2||g__HCHbin5--7||g__HKCCE3408--1||g__HLUCCA09--4||g__Hahella--3||g__Halalkalirubrum--1||g__Halapricum--4||g__Halochromatium--1||g__Halomonas--72||g__Halomonas_B--21||g__Halomonas_C--6||g__Halomonas_E--3||g__Halorhodospira--2||g__Halorientalis--1||g__Halorubrum--4||g__Halovenus--1||g__Hartmannibacter--2||g__Herbaspirillum--20||g__Hoeflea--17||g__Holophaga--22||g__Hongsoonwoonella--1||g__Humitalea--1||g__HyVt-448--1||g__HyVt-613--1||g__Hyalangium--1||g__Hydrocarboniphaga--1||g__Hydrococcus--1||g__Hydrogenimonas--1||g__Hydrogenophaga--19||g__Hylemonella--4||g__IMCC34051--1||g__Ideonella--33||g__Ideonella_A--2||g__Idiomarina--1||g__Inhella--1||g__Iodobacter--1||g__Isachenkonia--1||g__J013--4||g__JAAAOG01--1||g__JAAAOH01--28||g__JAAAOJ01--1||g__JAABRT01--1||g__JAABYT01--1||g__JAADCZ01--1||g__JAADEO01--5||g__JAADHQ01--1||g__JAADIV01--1||g__JAANAU01--5||g__JAAUSF01--1||g__JAAXQG01--1||g__JAAYJK01--2||g__JAAYLU01--1||g__JAAYMU01--4||g__JAAZMI01--1||g__JABFSC01--3||g__JABFSM01--2||g__JABJKH01--1||g__JABMNT01--4||g__JABWBC01--1||g__JACADZ01--1||g__JACCWM01--1||g__JACDDX01--1||g__JACIXC01--1||g__JACIYD01--1||g__JACPFJ01--1||g__JACPVI01--2||g__JACQHH01--1||g__JACQHI01--1||g__JACRCG01--4||g__JACRCW01--1||g__JACRDC01--8||g__JACRHA01--4||g__JACRHH01--1||g__JACRIN01--2||g__JACRPC01--2||g__JACRPF01--1||g__JACZKF01--2||g__JADFXB01--2||g__JADFXI01--1||g__JADFXK01--4||g__JADGCH01--1||g__JADJCH01--3||g__JADJDQ01--4||g__JADJOM01--1||g__JADJPQ01--1||g__JAEUIT01--1||g__JAEUNX01--1||g__JAFGFW01--7||g__JAFGGE01--40||g__JAFGIQ01--1||g__JAFGIS01--2||g__JAFGJV01--1||g__JAFGKF01--1||g__JAFGRB01--1||g__JAFGTP01--3||g__JAFGWI01--2||g__JAFGWW01--1||g__JAFKFH01--5||g__JAGNNG01--1||g__JAGOXX01--1||g__JAHJCH01--1||g__JAHJQZ01--13||g__Jannaschia--32||g__Janthinobacterium--12||g__Jiella--4||g__KZCA124--3||g__Kerstersia--1||g__Ketobacter--1||g__Kiloniella--11||g__Kineothrix--7||g__Kinneretia--11||g__Kluyvera--3||g__Kmv14--1||g__Kosakonia--7||g__Kushneria--46||g__LPB0142--3||g__LX47W--3||g__LZORAL124-64-63--2||g__Lachnospira--2||g__Leisingera--10||g__Lelliottia--2||g__Leptonema--2||g__Leptospira--1||g__Leptospirillum_A--1||g__Leptothrix--1||g__Lichenicola--2||g__Longimicrobium--1||g__Luminiphilus--1||g__Luteibacter--2||g__MGBC164599--2||g__MR-S7--1||g__MT2928--16||g__MWEM01--1||g__Magnetaquicoccus--1||g__Magnetococcus--1||g__Magnetospirillum--28||g__Manganitrophus--1||g__Marichromatium--2||g__Marinagarivorans--1||g__Marinimicrobium--1||g__Marinobacter--7||g__Marinobacter_A--1||g__Marinobacterium--1||g__Marinomonas--2||g__Marinospirillum--3||g__Mariprofundus--4||g__Marispirochaeta--10||g__Maritimibacter--5||g__Massilia--134||g__Meiothermus_B--1||g__Melittangium--2||g__Merdousia--1||g__Methanolobus--2||g__Methylibium--1||g__Methylobacter_A--9||g__Methylobacterium--50||g__Methylobrevis--3||g__Methylocella--1||g__Methylogaea--1||g__Methyloglobulus--2||g__Methyloligella--1||g__Methylomarinum--1||g__Methylomonas--7||g__Methyloversatilis--4||g__Methylovulum--1||g__Microvirga--17||g__Mitsuaria--6||g__Modestobacter--22||g__Mongoliimonas--1||g__Motiliproteus--1||g__Mycoplana--2||g__Myxococcus--3||g__NK4A136--2||g__NK4A144--3||g__Natrialba--1||g__Natrinema--19||g__Natronobacterium--1||g__Natronomonas--4||g__Neorhizobium--20||g__Nisaea--1||g__Nitrososphaera--1||g__Nitrospira_A--1||g__Nitrospira_D--1||g__Nitrospira_F--1||g__Nitrospirillum--1||g__Niveispirillum--17||g__Nocardioides--6||g__Noviherbaspirillum--20||g__Noviherbaspirillum_A--2||g__Novispirillum--1||g__Novosphingobium--12||g__OLB14--1||g__Oceanibaculum--1||g__Oceanicaulis--2||g__Oceanispirochaeta--1||g__Oribacterium--3||g__Oricola--8||g__PALSA-1104--1||g__PALSA-600--2||g__PCC-9228--1||g__PFJX01--1||g__PHBI01--5||g__PLanc-01--12||g__PNKL01--1||g__PPFX01--1||g__PXAP01--1||g__Paenibacillus--5||g__Paenibacillus_A--4||g__Paenibacillus_AA--1||g__Paenibacillus_B--1||g__Paenibacillus_C--2||g__Paenibacillus_F--1||g__Paenibacillus_Z--3||g__Palsa-881--142||g__Palsa-883--29||g__Paludibacterium--1||g__Pandoraea--14||g__Pantoea--13||g__Paraburkholderia--77||g__Paracoccus--2||g__Paralachnospira_A--1||g__Pararheinheimera--2||g__Pararhizobium--50||g__Pararhodobacter--2||g__Pararhodospirillum--4||g__Parvularcula--4||g__Paucibacter--1||g__Pectobacterium--1||g__Pelagibacterium--8||g__Pelomonas--6||g__Phaeospirillum--55||g__Phenylobacterium--79||g__Phreatobacter--2||g__Planktothricoides--8||g__Planobispora--4||g__Plasticicumulans--1||g__Pleomorphomonas--3||g__Pontixanthobacter--1||g__Posidoniimonas--1||g__Propionivibrio--1||g__Pseudoalteromonas--2||g__Pseudobdellovibrio--1||g__Pseudobutyricicoccus--1||g__Pseudobutyrivibrio--2||g__Pseudoduganella--6||g__Pseudogulbenkiania--1||g__Pseudolabrys--10||g__Pseudomonas--4||g__Pseudomonas_A--6||g__Pseudomonas_B--3||g__Pseudomonas_D--12||g__Pseudomonas_E--181||g__Pseudomonas_F--4||g__Pseudomonas_K--3||g__Pseudomonas_L--1||g__Pseudomonas_Q--7||g__Pseudooceanicola--7||g__Pseudophaeobacter--2||g__Pseudorhizobium--43||g__Pseudorhodoplanes--1||g__Pseudovibrio--1||g__Pseudoxanthomonas--1||g__Pseudoxanthomonas_A--2||g__Psychromonas--1||g__QGON01--2||g__QHVS01--1||g__QWOP01--1||g__QWPN01--1||g__QWPT01--10||g__Qipengyuania--10||g__Quadrisphaera--1||g__Quinella--8||g__R-H-3--11||g__RAAP-1--7||g__RBG-16-40-8--1||g__RBG-16-49-21--2||g__RDXE01--1||g__REEE01--3||g__RGIG8607--7||g__RH-AL1--1||g__RI-112--1||g__RI-92--5||g__RPRC01--1||g__RPRI01--1||g__RUG11977--1||g__RUG306--1||g__RZYC01--1||g__Ramlibacter--8||g__Reidiella--1||g__Rhabdaerophilum--2||g__Rhizobacter--27||g__Rhizobium--49||g__Rhizobium_A--3||g__Rhizomicrobium--9||g__Rhizorhabdus--2||g__Rhizorhapis--2||g__Rhodanobacter--1||g__Rhodobacter--13||g__Rhodobacter_B--4||g__Rhodobaculum--1||g__Rhodoferax--49||g__Rhodoferax_B--7||g__Rhodopila--4||g__Rhodoplanes--1||g__Rhodopseudomonas--2||g__Rhodospira--1||g__Rhodospirillum--1||g__Rhodothalassium--3||g__Rhodovibrio--5||g__Rhodovulum--5||g__Rivicola--1||g__Robbsia--2||g__Roseburia--1||g__Roseibium--6||g__Roseivivax--4||g__Roseobacter--6||g__Roseomonas_A--1||g__Roseomonas_B--1||g__Roseovarius--1||g__Rubrimonas--1||g__Rubrivivax--12||g__Ruminiclostridium--1||g__Ruminiclostridium_E--6||g__Ruminococcus_D--1||g__Rummeliibacillus--1||g__S139-21--1||g__S145-15--1||g__SCN-69-89--1||g__SCN-70-22--20||g__SIG299--1||g__SIG307--1||g__SKQW01--63||g__SKYL01--37||g__SLAN01--1||g__SLIM01--1||g__SLQM01--1||g__SLSJ01--3||g__SMXQ01--1||g__STGJ01--1||g__SURF-16--3||g__SURF-21--3||g__SXKJ01--1||g__SYFR01--52||g__SZAS-83--6||g__SZUA-540--3||g__Saccharibacillus--4||g__Saccharospirillum--1||g__Sagittula--1||g__Salibaculum--1||g__Salinarimonas--1||g__Salinibacter--3||g__Salinicola--44||g__Salinigranum--1||g__Salinisphaera--12||g__Salipiger--3||g__Samsonia--1||g__Sanguibacter--1||g__Schaedlerella--1||g__Sedimenticola--2||g__Seleniivibrio--2||g__Selenomonas_A--3||g__Selenomonas_B--1||g__Selenomonas_C--1||g__Seohaeicola--1||g__Shewanella--2||g__Shinella--4||g__Siccibacter--2||g__Sideroxydans--1||g__Silvimonas--3||g__Simiduia--1||g__Sinorhizobium--18||g__Skermanella--4||g__Sneathiella--1||g__Solibacter--1||g__Solidesulfovibrio--7||g__Solirubrobacter--8||g__SpSt-501--1||g__Sphaerotilus--7||g__Sphingobium--2||g__Sphingomonas--24||g__Sphingomonas_B--2||g__Spiro-10--14||g__Sporomusa--3||g__Stagnimonas--3||g__Stappia--3||g__Stenotrophomonas--10||g__Succinivibrio--1||g__Sulfotelmatobacter--1||g__Sulfuricella--1||g__Sulfuritalea--9||g__Sulfurivermis--12||g__Superficieibacter--1||g__Synechocystis--1||g__Syntrophomonas_A--1||g__Syntrophotalea--3||g__Tardiphaga--14||g__Tateyamaria--5||g__Telmatospirillum--1||g__Tepidiforma--1||g__Terasakiella--26||g__Terracidiphilus--3||g__Terricaulis--1||g__Thalassobacter--5||g__Thalassobaculum_A--1||g__Thalassobius--5||g__Thalassospira--23||g__Thauera_A--1||g__Thermanaerovibrio--1||g__Thermodesulfatator_A--2||g__Thermodesulfitimonas--7||g__Thermosulfurimonas_A--2||g__Thioalkalivibrio--2||g__Thioalkalivibrio_A--1||g__Thioclava--2||g__Thiodiazotropha--1||g__Thiomonas--7||g__Thiopontia--1||g__Thiorhodococcus--2||g__Thiorhodospira--1||g__Thiorhodovibrio--1||g__Tistrella--1||g__Trabulsiella--1||g__Treponema--1||g__Treponema_B--3||g__Treponema_D--3||g__Tropicimonas--1||g__Tumebacillus--1||g__Tumebacillus_A--2||g__UBA10170--2||g__UBA10518--3||g__UBA10906--1||g__UBA11136--2||g__UBA11358--1||g__UBA12508--6||g__UBA12545--1||g__UBA1321--5||g__UBA1417--3||g__UBA1603--2||g__UBA1712--2||g__UBA2192--1||g__UBA2201--1||g__UBA2250--2||g__UBA2252--1||g__UBA2262--2||g__UBA2357--1||g__UBA2383--4||g__UBA2386--15||g__UBA2705--1||g__UBA2770--1||g__UBA2868--1||g__UBA3282--5||g__UBA3402--1||g__UBA3766--1||g__UBA4615--3||g__UBA4851--9||g__UBA5005--1||g__UBA5123--16||g__UBA5368--36||g__UBA5500--1||g__UBA6100--1||g__UBA6156--2||g__UBA6240--1||g__UBA6663--39||g__UBA6902--2||g__UBA6915--3||g__UBA7050--1||g__UBA7709--1||g__UBA7951--4||g__UBA8363--3||g__UBA8530--1||g__UBA8904--1||g__UBA929--1||g__UBA9659--2||g__Uliginosibacterium--1||g__VGJY01--3||g__VGXW01--1||g__VMSU01--1||g__Vallicoccus--1||g__Vannielia--1||g__Variovorax--19||g__Vibrio--2||g__Vogesella--1||g__W0P33-017--1||g__WHUE01--88||g__WJLW01--1||g__WMHbin7--23||g__WOUP01--1||g__WOUV01--1||g__WQVX01--1||g__WQXQ01--56||g__WRAA01--1||g__WRNU01--2||g__WX04--2||g__Wenxinia--5||g__Wenzhouxiangella--2||g__Wolinella--2||g__XMGL2--1||g__XN24--1||g__XYC1-FULL-56-13--10||g__Xanthomonas--1||g__Xanthomonas_A--5||g__Xylophilus--1||g__Z2-YC6860--1||g__Zobellella_D--1||g__Zoogloea--3:capture_order_counter=o__21-64-14--3||o__ATCC43930--2||o__Acetivibrionales--4||o__Acetobacterales--45||o__Acidobacteriales--4||o__Actinomycetales--21||o__Aggregatilineales--1||o__Ammonifexales--7||o__Anaeroferrophillales--6||o__Anaerolineales--40||o__Aneurinibacillales--2||o__Atribacterales--1||o__Azospirillales--92||o__B11-G9--1||o__B13-G15--4||o__B64-G9--1||o__Bacillales--2||o__Bacillales_A--2||o__Bacillales_B--1||o__Bacillales_H--2||o__Bacteroidales--1||o__Bdellovibrionales--3||o__Bin18--3||o__Brachyspirales--1||o__Bradymonadales--1||o__Bryobacterales--4||o__Burkholderiales--768||o__C00003060--8||o__CACIAM-69d--1||o__CAIPTA01--1||o__CAIRSR01--2||o__CAISDR01--2||o__CAIYCZ01--1||o__Calditerricolales--1||o__Campylobacterales--4||o__Caulobacterales--586||o__Chitinivibrionales--6||o__Chitinophagales--1||o__Chromatiales--13||o__Chthoniobacterales--1||o__Competibacterales--9||o__Cyanobacteriales--11||o__DRMK01--1||o__DRWO01--1||o__DSM-16000--1||o__DSM-27196--29||o__DTU022--2||o__DTU087--5||o__Deferribacterales--2||o__Deinococcales--16||o__Desulfarculales--8||o__Desulfitobacteriales--5||o__Desulfobacterales--131||o__Desulfobulbales--60||o__Desulfotomaculales--3||o__Desulfovibrionales--18||o__Desulfuromonadales--11||o__Dissulfuribacterales--1||o__Dongiales--85||o__Ectothiorhodospirales--7||o__Elainellales--1||o__Elsterales--5||o__Enterobacterales--84||o__Eubacteriales--1||o__Ferrovibrionales--110||o__Fibrobacterales--9||o__GCA-2687025--1||o__GCF-002020875--1||o__GCF-013343005--1||o__Gaiellales--2||o__Gemmatales--15||o__Gemmatimonadales--31||o__Geobacterales--26||o__Geothermincolales--4||o__Gp22-AA2--4||o__Gp7-AA8--1||o__HK1--1||o__Halobacteriales--40||o__Holophagales--46||o__Isosphaerales--6||o__JAADHQ01--1||o__JAAXVQ01--1||o__JAAZAB01--1||o__JABWBI01--1||o__JACRCW01--1||o__JACRHA01--4||o__JADFXK01--4||o__JC444--10||o__Kiloniellales--16||o__LD1-PB3--1||o__LZORAL124-64-63--9||o__Lachnospirales--165||o__Lactobacillales--2||o__Leptospirales--3||o__Leptospirillales--1||o__Longimicrobiales--1||o__MPNO01--88||o__MWEM01--1||o__Magnetococcales--23||o__Mahellales--1||o__Mariprofundales--4||o__Methanosarcinales--2||o__Methylacidiphilales--5||o__Methylococcales--22||o__Micavibrionales--1||o__Micropepsales--9||o__Moorellales--2||o__Motilibacterales--1||o__Mycobacteriales--84||o__Myxococcales--10||o__Nevskiales--16||o__Nitrococcales--49||o__Nitrososphaerales--1||o__Nitrospirales--3||o__OPB41--1||o__Oceanibaculales--1||o__Opitutales--8||o__Oscillospirales--49||o__PHBI01--5||o__Paenibacillales--26||o__Palsa-1104--2||o__Pedosphaerales--3||o__Peptostreptococcales--2||o__Phycisphaerales--12||o__Pirellulales--7||o__Planctomycetales--1||o__Polyangiales--54||o__Propionibacteriales--15||o__Pseudomonadales--468||o__RBG-13-61-14--4||o__RBG-16-71-46--5||o__RZYC01--1||o__Rhizobiales--1505||o__Rhodobacterales--208||o__Rhodospirillales--198||o__Rhodothermales--3||o__S15B-MN24--4||o__SAR324--2||o__SBBL01--1||o__SM23-33--1||o__SMXQ01--1||o__SZUA-242--1||o__SZUA-567--1||o__SZUA-6--2||o__Sedimentisphaerales--52||o__Selenomonadales--25||o__Sneathiellales--1||o__Solirubrobacterales--8||o__Sphingomonadales--66||o__Spirochaetales_E--1||o__Sporomusales--4||o__Steroidobacterales--11||o__Streptosporangiales--4||o__Synergistales--8||o__Syntrophales--2||o__Syntrophobacterales--1||o__Syntrophomonadales--12||o__Syntrophorhabdales--1||o__Tepidiformales--1||o__Thalassobaculales--2||o__Thermodesulfobacteriales--4||o__Thermodesulfovibrionales--1||o__Thiohalomonadales--12||o__Tistrellales--1||o__Treponematales--78||o__Tumebacillales--4||o__UBA11136--2||o__UBA1135--2||o__UBA1280--2||o__UBA1845--1||o__UBA2201--1||o__UBA2241--1||o__UBA2242--3||o__UBA2386--17||o__UBA2770--1||o__UBA460--1||o__UBA4802--38||o__UBA5500--1||o__UBA6429--6||o__UBA6902--2||o__UBA6915--3||o__UBA7976--5||o__UBA8366--1||o__UBA9042--1||o__UBA9160--2||o__UBA9637--2||o__XN24--1||o__XYD2-FULL-50-16--10||o__Xanthomonadales--62:capture_phylum_counter=p__Acidobacteriota--60||p__Actinobacteriota--141||p__Asgardarchaeota--1||p__Atribacterota--1||p__Bacteroidota--5||p__Bdellovibrionota--4||p__Campylobacterota--4||p__Chloroflexota--42||p__Cyanobacteria--17||p__Deferribacterota--2||p__Deinococcota--16||p__Desulfobacterota--263||p__Desulfobacterota_B--3||p__Desulfobacterota_C--6||p__Desulfobacterota_G--1||p__Desulfobacterota_I--18||p__Eisenbacteria--5||p__FCPU426--1||p__Fibrobacterota--15||p__Firmicutes--42||p__Firmicutes_A--222||p__Firmicutes_B--29||p__Firmicutes_C--29||p__Firmicutes_D--2||p__Firmicutes_G--5||p__Firmicutes_H--1||p__Gemmatimonadota--32||p__Halobacteriota--42||p__Krumholzibacteriota--9||p__Marinisomatota--3||p__Myxococcota--80||p__Myxococcota_A--2||p__Nitrospirota--12||p__Nitrospirota_A--1||p__Planctomycetota--115||p__Poribacteria--1||p__Proteobacteria--4599||p__RBG-13-61-14--4||p__SAR324--12||p__Spirochaetota--163||p__Sumerlaeota--1||p__Synergistota--9||p__Thermoproteota--1||p__Thermotogota--1||p__Verrucomicrobiota--20:capture_species_counter=s__13-2-20CM-66-19 sp018241505--3||s__14-2 sp011960065--1||s__14-2 sp910575005--1||s__1XD8-76 sp910578085--2||s__2-12-FULL-64-23 sp016234705--1||s__21-64-14 sp002255365--3||s__28-YEA-48 sp903851305--2||s__41T-STBD-0c-01a sp002009425--1||s__62-47 sp017305535--1||s__66-26 sp001897745--6||s__AG11 sp003223455--2||s__AM51-8 sp900546435--3||s__AWRV01 sp000504185--3||s__AWTP1-13 sp003963125--2||s__Accumulibacter phosphatis_E--1||s__Accumulibacter phosphatis_F--1||s__Accumulibacter sp016788495--1||s__Accumulibacter sp017302435--1||s__Acetatifactor sp014804645--1||s__Acetatifactor sp900320485--2||s__Acetatifactor sp910577235--5||s__Acetatifactor sp910585805--2||s__Acetatifactor sp910586835--1||s__Acetatifactor sp910588225--1||s__Acetatifactor sp910589655--3||s__Acetobacterium woodii--1||s__Achromobacter deleyi_A--1||s__Achromobacter denitrificans--1||s__Achromobacter dolens--2||s__Achromobacter insuavis--1||s__Achromobacter spanius_C--1||s__Achromobacter xylosoxidans_C--8||s__Acidihalobacter aeolianus--2||s__Acidocella facilis--1||s__Acidovorax sp003058055--1||s__Acidovorax sp004210805--1||s__Acidovorax_A cattleyae--1||s__Acidovorax_A citrulli--38||s__Acidovorax_C sp001725235--1||s__Actinoplanes azureus--10||s__Actinoplanes cinnamomeus--1||s__Actinoplanes ferrugineus_A--1||s__Actinoplanes palleronii--2||s__Actinoplanes tereljensis--1||s__Actinotalea bogoriensis--2||s__Actinotalea carbonis--1||s__Acutalibacter sp009936055--1||s__Acutalibacter sp910584745--1||s__Acutalibacter sp910588415--2||s__Acuticoccus yangtzensis--1||s__Aeromicrobium massiliense--9||s__Aeromonas allosaccharophila--2||s__Aeromonas australiensis--1||s__Aeromonas eucrenophila--1||s__Aeromonas jandaei--1||s__Aeromonas piscicola--1||s__Aeromonas popoffii--1||s__Aeromonas veronii--1||s__Aestuariicoccus sp018224955--1||s__Aestuariispira insulae--1||s__Aestuariivita sp006227805--13||s__Afipia broomeae--5||s__Afipia clevelandensis--1||s__Agathobacter sp002474415--1||s__Agathobacter sp910587655--4||s__Agrobacterium arsenijevicii--1||s__Agrobacterium bohemicum--1||s__Agrobacterium nepotum--3||s__Agrobacterium oryzihabitans--1||s__Agrobacterium salinitolerans--1||s__Agrobacterium skierniewicense--1||s__Agrobacterium sp900468015--1||s__Agrobacterium sp900472925--1||s__Agrobacterium sp900473205--1||s__Agrobacterium tumefaciens--1||s__Agrobacterium tumefaciens_B--1||s__Aidingimonas halophila--1||s__Aidingimonas lacisalsi--1||s__Albidovulum sp011620265--1||s__Alicycliphilus sp018242005--1||s__Aliidongia dinghuensis--2||s__Aliishimia ponticola--1||s__Alkalibacterium putridalgicola--1||s__Alkalibacterium subtropicum--1||s__Alkalicoccus chagannorensis--1||s__Allorhizobium halophytocola--1||s__Allorhizobium lividum--1||s__Allorhizobium rhizophilum--1||s__Allorhizobium selenitireducens--1||s__Allorhizobium sp001296045--1||s__Allorhizobium sp001429245--1||s__Allorhizobium sp002307905--4||s__Allorhizobium sp003501385--3||s__Allorhizobium sp014237835--1||s__Allorhizobium sp017599385--1||s__Allorhizobium vitis_B--4||s__Allorhizobium vitis_D--3||s__Allorhizobium wuzhouense--1||s__Allosediminivita pacifica--2||s__Alpha-05 sp001603335--1||s__Alpha-05 sp003246625--1||s__Alsobacter metallidurans--2||s__Alsobacter soli--2||s__Alteraurantiacibacter gangjinensis--1||s__Alteromonas aestuariivivens--1||s__Aminobacter sp000372965--3||s__Aminomonas paucivorans--1||s__Amphritea atlantica--1||s__Anaerocolumna jejuensis--4||s__Anaerovibrio slackiae--2||s__Anaerovibrio sp900548165--8||s__Anatilimnocola aggregata--2||s__Aneurinibacillus aneurinilyticus--1||s__Aneurinibacillus danicus--1||s__Anoxybacillus thermarum--1||s__Aquabacter sp017742835--1||s__Aquabacterium commune--2||s__Aquabacterium sp002339015--5||s__Aquabacterium sp003933735--2||s__Aquabacterium sp003963115--1||s__Aquabacterium sp013822685--2||s__Aquabacterium sp016195855--1||s__Aquabacterium sp016219375--1||s__Aquabacterium_B tepidiphilum--2||s__Aquamicrobium_A sp000526635--2||s__Aquaspirillum serpens--1||s__Aquisalimonas sp012044895--3||s__Aquisphaera giovannonii--6||s__Aquitalea magnusonii_B--1||s__Aquitalea magnusonii_C--4||s__Aquitalea pelogenes--19||s__Aquitalea sp003693445--4||s__Aquitalea sp019232735--1||s__Archangium violaceum_A--1||s__Archangium_A sp903905455--1||s__Arhodomonas aquaeolei--4||s__Asticcacaulis sp000495795--3||s__Asticcacaulis sp000495815--1||s__Asticcacaulis sp000495855--1||s__Aurantimonas coralicida_A--30||s__Aureimonas sp001423245--31||s__Aureimonas sp001463745--19||s__Aureimonas_A sp001425485--1||s__Azoarcus_C communis--1||s__Azohydromonas aeria--2||s__Azonexus sp002842345--1||s__Azonexus sp003583745--1||s__Azonexus sp017983615--1||s__Azonexus sp018261905--1||s__Azonexus sp018828385--1||s__Azonexus sp903930395--1||s__Azorhizobium caulinodans--2||s__Azospirillum brasilense_D--1||s__Azospirillum halopraeferens--13||s__Azospirillum humicireducens--2||s__Azospirillum soli--1||s__Azospirillum sp003590795--1||s__Azospirillum thiophilum--1||s__B23-G16 sp003647435--1||s__BG8 sp016864555--2||s__BOG-1155 sp003165115--1||s__BOG-930 sp003164455--3||s__BOG-933 sp003165295--43||s__BOG-933 sp903920145--3||s__BOG-994 sp003136595--1||s__BRH-c0 sp002702725--1||s__BRHc4a sp000802095--3||s__Bacillus_AO bogoriensis--1||s__Bdellovibrio bacteriovorus--1||s__Blastococcus saxobsidens_A--1||s__Blastococcus sp003319095--2||s__Blastococcus sp900102425--1||s__Blastococcus sp900109665--1||s__Blastococcus xanthinilyticus--6||s__Blastomonas sp000503195--1||s__Bog-105 sp003163855--1||s__Bog-752 sp003132645--1||s__Bordetella sp002261475--3||s__Bordetella_A petrii_D--1||s__Bordetella_C sp002119685--1||s__Bosea robiniae--3||s__Bosea sp001426225--1||s__Bosea sp001556125--38||s__Bosea sp001713455--2||s__Bosea sp003241815--2||s__Bosea sp005502805--3||s__Bosea sp016428755--10||s__Bosea sp900113835--46||s__Bosea sp900156025--1||s__Bosea sp902506165--2||s__Bosea thiooxidans--1||s__Bosea vaviloviae_B--2||s__Botrimarina mediterranea--2||s__Bradyrhizobium amphicarpaeae--2||s__Bradyrhizobium archetypum--1||s__Bradyrhizobium betae--1||s__Bradyrhizobium daqingense--1||s__Bradyrhizobium embrapense--1||s__Bradyrhizobium erythrophlei_B--1||s__Bradyrhizobium erythrophlei_C--3||s__Bradyrhizobium guangxiense--1||s__Bradyrhizobium icense--1||s__Bradyrhizobium liaoningense_B--1||s__Bradyrhizobium nanningense--1||s__Bradyrhizobium oligotrophicum--11||s__Bradyrhizobium septentrionale--1||s__Bradyrhizobium shewense--1||s__Bradyrhizobium sp000426245--2||s__Bradyrhizobium sp000472385--2||s__Bradyrhizobium sp002531575--1||s__Bradyrhizobium sp004799445--2||s__Bradyrhizobium sp005884765--1||s__Bradyrhizobium sp009766005--1||s__Bradyrhizobium sp015291665--1||s__Bradyrhizobium sp018130065--1||s__Bradyrhizobium sp018131075--1||s__Bradyrhizobium sp018449695--1||s__Burkholderia acidophila--1||s__Burkholderia cepacia--2||s__Burkholderia oklahomensis--2||s__Burkholderia plantarii--1||s__Burkholderia sp001524625--2||s__Burkholderia sp018375725--1||s__Burkholderia vietnamiensis--4||s__Buttiauxella gaviniae--1||s__Butyribacter sp002499945--1||s__Butyrivibrio sp000420845--19||s__Butyrivibrio sp015056585--1||s__Butyrivibrio sp015258065--1||s__Butyrivibrio sp017470505--2||s__Butyrivibrio sp900102515--1||s__Butyrivibrio sp900116875--1||s__CACIAM-69d sp004292515--1||s__CAG-115 sp014799395--10||s__CAG-115 sp910587135--1||s__CAG-127 sp900321145--7||s__CAG-510 sp900550475--1||s__CAG-882 sp003486385--1||s__CAG-95 sp902766365--1||s__CAHJWH01 sp009765965--52||s__CAIKMS01 sp903890265--1||s__CAIMFV01 sp903840435--2||s__CAIMOR01 sp903843125--3||s__CAIMWS01 sp903845125--1||s__CAINDO01 sp903847385--4||s__CAINDZ01 sp903859215--4||s__CAIOGM01 sp903857795--1||s__CAIOGM01 sp903929485--1||s__CAIPTA01 sp903867855--1||s__CAIRSR01 sp903881315--2||s__CAISDR01 sp903884125--2||s__CAIULK01 sp903899885--7||s__CAIWAH01 sp903910585--1||s__CAIWCT01 sp903911225--1||s__CAIWHR01 sp903912485--3||s__CAIWTU01 sp903915655--3||s__CAIXRL01 sp016710095--3||s__CAIXRL01 sp903921835--2||s__CAIYCT01 sp903924765--5||s__CAIYYW01 sp903897985--4||s__CAIYYX01 sp903930535--2||s__CAIZDL01 sp903856295--3||s__CAIZDL01 sp903931735--1||s__CAJANL01 sp903941105--10||s__CAJBIL01 sp903953145--1||s__CAJBNH01 sp903955385--1||s__CAJORE01 sp905236595--2||s__CAU-1492 sp016758075--1||s__CFBP-8762 sp014841565--2||s__CFX2 sp016788625--1||s__CLL3-39 sp012070395--1||s__COE1 sp002492295--1||s__CTSoil-081 sp017889725--1||s__Caballeronia mineralivorans--1||s__Caballeronia peredens--4||s__Caballeronia udeis--1||s__Caldatribacterium californiense_B--1||s__Calditerricola sp017577925--1||s__Candidimonas_A sp003971065--1||s__Caproiciproducens sp002378845--1||s__Caryophanon latum--1||s__Casp-alpha2 sp014382345--1||s__Caulobacter segnis--3||s__Caulobacter segnis_A--2||s__Caulobacter sp001556515--111||s__Caulobacter sp002737765--1||s__Caulobacter sp002742635--1||s__Caulobacter sp002742645--1||s__Caulobacter sp003185805--170||s__Caulobacter sp014207215--2||s__Caulobacter sp017744495--1||s__Caulobacter sp018895795--1||s__Caulobacter vibrioides--2||s__Caulobacter vibrioides_D--2||s__Cedecea sp009668225--1||s__Celeribacter ethanolicus--3||s__Celeribacter indicus--2||s__Celeribacter neptunius--3||s__Cellulomonas cellasea--2||s__Cellulomonas endophytica--1||s__Cellulomonas fimi_A--1||s__Cereibacter_A sp002407205--1||s__Ch67 sp013178375--1||s__Chitinimonas sp002735695--11||s__Chitinimonas taiwanensis--5||s__Chitiniphilus shinanonensis--1||s__Chitinivorax tropicus--1||s__Chromobacterium alkanivorans--2||s__Chromobacterium sp003052555--1||s__Chromobacterium violaceum--1||s__Chromohalobacter canadensis--6||s__Chromohalobacter israelensis--14||s__Chromohalobacter japonicus--1||s__Chth-196 sp903916085--1||s__Chthonobacter albigriseus--1||s__Citrobacter murliniae--1||s__Citrobacter youngae--1||s__Citrobacter_B koseri--1||s__Cobetia marina--2||s__Cohaesibacter celericrescens--2||s__Cohnella sp003001675--1||s__Cohnella xylanilytica--1||s__Cohnella zeiphila--1||s__Comamonas aquatica--2||s__Comamonas sp018413525--1||s__Comamonas sp019104825--2||s__Comamonas sp900564145--1||s__Comamonas terrigena--1||s__Comamonas_C sp001725255--1||s__Competibacter_A sp003527885--1||s__Copromonas sp910585355--1||s__Corticimicrobacter populi--1||s__Cronobacter condimenti--1||s__Cryptosporangium arvum--1||s__Cucumibacter marinus--124||s__Cupriavidus basilensis_B--1||s__Cupriavidus cauae--1||s__DRKI01 sp015484845--27||s__DRLX01 sp015489765--2||s__DRMK01 sp015488495--1||s__DROE01 sp015487515--2||s__DRWO01 sp011375965--1||s__DSCM01 sp016938065--1||s__DSM-9736 sp900187405--1||s__DSZL01 sp011367125--4||s__DTU013 sp012799845--3||s__DTU087 sp012727675--5||s__DTU089 sp017501865--1||s__DUOD01 sp012838995--1||s__Dasania marina--1||s__Defluviitalea_A raffinosedens--9||s__Dehalobacter sp009910795--1||s__Deinococcus budaensis--1||s__Deinococcus radiodurans--6||s__Deinococcus reticulitermitis--1||s__Deinococcus sp003028415--1||s__Deinococcus wulumuqiensis--6||s__Demequina mangrovi--1||s__Denitratisoma sp007833355--1||s__Denitromonas sp017309585--6||s__Derxia gummosa--1||s__Desulfatitalea sp002402905--63||s__Desulfatitalea sp016218685--1||s__Desulfatitalea tepidiphila--41||s__Desulfobacillus sp002840845--1||s__Desulfobacter hydrogenophilus--1||s__Desulfobacter sp003538835--1||s__Desulfobacter vibrioformis--1||s__Desulfobacterium_B sp016342325--2||s__Desulfobacula sp012031875--5||s__Desulfobacula sp018821715--1||s__Desulfobulbus elongatus--1||s__Desulfobulbus sp903842475--1||s__Desulfohalobium retbaense--6||s__Desulfoluna spongiiphila--2||s__Desulfonatronum thiodismutans--1||s__Desulfopila aestuarii--1||s__Desulfopila_A inferna--1||s__Desulforhabdus sp007244385--1||s__Desulforhopalus sp011390165--1||s__Desulfosarcina alkanivorans--1||s__Desulfosarcina cetonica--1||s__Desulfosarcina ovata--2||s__Desulfovibrio fairfieldensis--1||s__Desulfovibrio intestinigallinarum--1||s__Desulfovibrio sp003860215--1||s__Desulfovibrio sp900095395--1||s__Dethiosulfovibrio salsuginis--4||s__Devosia aurantiaca--1||s__Devosia chinhatensis--3||s__Devosia crocina--3||s__Devosia elaeis--1||s__Devosia epidermidihirudinis--2||s__Devosia ginsengisoli--4||s__Devosia indica--17||s__Devosia limi--3||s__Devosia lucknowensis--9||s__Devosia marina--16||s__Devosia naphthalenivorans--22||s__Devosia psychrophila--1||s__Devosia riboflavina--10||s__Devosia soli--6||s__Devosia sp000735585--13||s__Devosia sp001425445--15||s__Devosia sp001426345--8||s__Devosia sp001427605--10||s__Devosia sp001427875--6||s__Devosia sp001899045--6||s__Devosia sp005222805--3||s__Devosia sp012799265--2||s__Devosia sp014127105--6||s__Devosia sp014860165--11||s__Devosia sp014926585--4||s__Devosia sp015158295--6||s__Devosia sp015234425--1||s__Devosia sp016411825--12||s__Devosia sp016698645--31||s__Devosia sp017307565--4||s__Devosia sp017744655--9||s__Devosia sp018820005--3||s__Devosia sp018828145--26||s__Devosia sp900470445--107||s__Devosia submarina--14||s__Devosia_A insulae--4||s__Devosia_A nanyangense--2||s__Devosia_A sp001402915--3||s__Devosia_A sp001425235--6||s__Devosia_A sp001899065--19||s__Devosia_A sp001899075--5||s__Devosia_A sp001899085--125||s__Devosia_A sp014873135--20||s__Devosia_A sp015657675--54||s__Devosia_A sp017307495--4||s__Devosia_A sp903828145--1||s__Devosia_A sp903842455--4||s__Dickeya oryzae--2||s__Dickeya paradisiaca--1||s__Dickeya zeae--1||s__Domibacillus indicus--1||s__Donghicola eburneus--2||s__Donghicola mangrovi--1||s__Donghicola tyrosinivorans--1||s__Dongia mobilis--3||s__Dongia sp000620685--4||s__Dongia sp016712715--1||s__Dongia sp016794165--77||s__Duganella aceris--2||s__Duganella sp013408245--2||s__Dyella jiangningensis--1||s__Dyella sp016428905--33||s__Dyella_A ginsengisoli--1||s__Dyella_B mobilis--1||s__Dyella_B sp014863405--1||s__Dysosmobacter sp910585245--1||s__ER4 sp015068395--15||s__ER4 sp900552375--1||s__ER4 sp902779695--2||s__Ectothiorhodospira magna--1||s__Effusibacillus lacus--1||s__Elstera litoralis--4||s__Ensifer adhaerens--5||s__Ensifer adhaerens_E--1||s__Ensifer sp002002725--1||s__Ensifer sp013371465--1||s__Ensifer_A sp900466575--1||s__Enterobacter asburiae_A--2||s__Enterobacter cloacae_I--1||s__Enterobacter cloacae_Q--1||s__Enterobacter soli--2||s__Enterobacter sp013927005--2||s__Enterobacter_B lignolyticus--1||s__Enterovirga sp903644085--1||s__Epibacterium multivorans--1||s__Epibacterium sp000014065--1||s__Erwinia beijingensis--1||s__Erwinia rhapontici--1||s__Erwinia sp000599885--1||s__Erwinia sp001422605--1||s__Erwinia sp900068895--1||s__Erwinia_B gerundensis--1||s__Erythrobacter sp001515985--3||s__Erythrobacter sp002952215--1||s__Eubacterium_F sp017633905--1||s__Eubacterium_F sp910574015--21||s__Eubacterium_F sp910584875--15||s__Eubacterium_J sp910586225--1||s__FEB-22 sp003105195--1||s__FEN-1191 sp003132025--1||s__Fen-1342 sp003162245--1||s__Fen-999 sp003157035--1||s__Fen-999 sp016235765--1||s__Ferrovibrio sp002482765--94||s__Ferrovibrio sp017991315--3||s__Ferrovibrio sp018336035--6||s__Ferrovibrio terrae--2||s__Fibromonas sp001462225--3||s__Fibromonas termitidis--6||s__Flavonifractor sp002159455--1||s__Franconibacter helveticus--6||s__Frateuria_A sp001428405--1||s__Frigidibacter mobilis--3||s__Frigidibacter sp003993775--1||s__GCA-2686765 sp013349695--1||s__GCA-2687025 sp018644665--1||s__GCA-2700365 sp002700365--1||s__GCA-2753255 sp002753255--1||s__GCA-2753565 sp015232865--1||s__GLO-12 sp003353845--2||s__GLO-3 sp003354135--1||s__GUT77 sp001462255--1||s__GUT77 sp009786575--4||s__GWF2-57-35 sp001804865--1||s__Ga0077553 sp016789905--2||s__Gemmata massiliana--13||s__Gemmata massiliana_A--2||s__Gemmatimonas sp016741895--1||s__Gemmatimonas sp016742275--2||s__Gemmobacter_B sp000500915--1||s__Gemmobacter_B sp002855575--1||s__Gemmobacter_B sp009908265--3||s__Gemmobacter_B sp009908315--1||s__Geobacillus thermoleovorans_A--1||s__Geobacter sulfurreducens--1||s__Geodermatophilus dictyosporus--1||s__Geodermatophilus saharensis--16||s__Geodermatophilus telluris--18||s__Geomobilimonas luticola--3||s__Geomonas sp000023645--1||s__Geomonas sp003490025--1||s__Geomonas sp018986935--4||s__Geomonas sp019203205--1||s__Georhizobium sp902498825--1||s__Geotalea toluenoxydans--1||s__Geothermobacter sp003695205--1||s__Geothrix sp003538615--1||s__Geothrix sp016195985--2||s__Geothrix sp016714685--1||s__Geothrix sp017859995--2||s__Geothrix sp903880675--3||s__Geothrix sp903884655--15||s__Giesbergeria sp001724785--1||s__Giesbergeria sp012932145--1||s__Glo-17 sp003353795--1||s__Glo-17 sp014730255--2||s__Gorillibacterium timonense--2||s__Gp22-AA3 sp003223145--4||s__HA3dbin3 sp002753495--2||s__HCHbin5 sp015229095--1||s__HCHbin5 sp903913345--6||s__HKCCE3408 sp015689685--1||s__HLUCCA09 sp001314685--4||s__Hahella chejuensis--3||s__Halalkalirubrum sp003551725--1||s__Halapricum sp009741825--4||s__Halochromatium sp003562815--1||s__Halomonas arcis--4||s__Halomonas azerbaijanica--1||s__Halomonas beimenensis--5||s__Halomonas boliviensis--3||s__Halomonas endophytica--1||s__Halomonas gudaonensis--1||s__Halomonas halmophila--1||s__Halomonas halophila--2||s__Halomonas hamiltonii--1||s__Halomonas jeotgali--1||s__Halomonas kenyensis--1||s__Halomonas lactosivorans--7||s__Halomonas lionensis--1||s__Halomonas litopenaei--1||s__Halomonas massiliensis--1||s__Halomonas olivaria--1||s__Halomonas organivorans--2||s__Halomonas piezotolerans--5||s__Halomonas salina_B--2||s__Halomonas shengliensis--2||s__Halomonas sp001651035--1||s__Halomonas sp001882345--1||s__Halomonas sp002966495--3||s__Halomonas sp003552795--1||s__Halomonas sp003990195--4||s__Halomonas sp008297955--1||s__Halomonas sp009834345--1||s__Halomonas sp010994375--1||s__Halomonas sp014897985--1||s__Halomonas sp014931605--1||s__Halomonas sp017868935--9||s__Halomonas sp900086985--1||s__Halomonas stercoripullorum--1||s__Halomonas subterranea--1||s__Halomonas sulfidaeris--2||s__Halomonas_B pantelleriensis--1||s__Halomonas_B socia--17||s__Halomonas_B sp001971685--2||s__Halomonas_B sp002286975--1||s__Halomonas_C coralii--1||s__Halomonas_C sp001577635--1||s__Halomonas_C sp010993675--1||s__Halomonas_C sp900961225--3||s__Halomonas_E taeanensis_B--3||s__Halorhodospira halophila--1||s__Halorhodospira sp003552345--1||s__Halorientalis sp001989615--1||s__Halorubrum aethiopicum--1||s__Halorubrum depositum--1||s__Halorubrum saccharovorum--1||s__Halorubrum sp003990725--1||s__Halovenus sp003551945--1||s__Hartmannibacter diazotrophicus--2||s__Herbaspirillum hiltneri--3||s__Herbaspirillum huttiense--1||s__Herbaspirillum robiniae--3||s__Herbaspirillum rubrisubalbicans--3||s__Herbaspirillum seropedicae--4||s__Herbaspirillum sp000261365--3||s__Herbaspirillum sp000282575--1||s__Herbaspirillum sp000577615--1||s__Herbaspirillum sp013426985--1||s__Hoeflea olei--3||s__Hoeflea phototrophica--1||s__Hoeflea sp000759435--3||s__Hoeflea sp000961635--1||s__Hoeflea sp014359905--1||s__Hoeflea sp018829385--6||s__Hoeflea sp019084245--1||s__Hoeflea sp902498795--1||s__Holophaga sp002068835--5||s__Holophaga sp002298155--1||s__Holophaga sp016715205--12||s__Holophaga sp903868115--4||s__Hongsoonwoonella zoysiae--1||s__Humitalea rosea--1||s__HyVt-448 sp011051615--1||s__HyVt-613 sp011371135--1||s__Hyalangium sp016926755--1||s__Hydrocarboniphaga daqingensis--1||s__Hydrococcus sp000317025--1||s__Hydrogenimonas sp015490295--1||s__Hydrogenophaga palleronii--1||s__Hydrogenophaga sp002840835--3||s__Hydrogenophaga sp003241965--1||s__Hydrogenophaga sp011388215--3||s__Hydrogenophaga sp013823505--11||s__Hylemonella gracilis--2||s__Hylemonella gracilis_B--1||s__Hylemonella sp002633085--1||s__IMCC34051 sp013003075--1||s__Ideonella paludis--1||s__Ideonella sp000333615--1||s__Ideonella sp016710065--25||s__Ideonella sp017302485--1||s__Ideonella sp018069755--1||s__Ideonella sp018069875--4||s__Ideonella_A sakaiensis--2||s__Idiomarina zobellii--1||s__Inhella proteolytica--1||s__Iodobacter sp000969645--1||s__Isachenkonia alkalipeptolytica--1||s__J013 sp003695135--4||s__JAAAOG01 sp009909005--1||s__JAAAOH01 sp009908925--28||s__JAAAOJ01 sp009908915--1||s__JAABRT01 sp011390885--1||s__JAABYT01 sp009937425--1||s__JAADCZ01 sp013154175--1||s__JAADEO01 sp013153415--5||s__JAADHQ01 sp011052215--1||s__JAADIV01 sp013151175--1||s__JAANAU01 sp015231775--3||s__JAANAU01 sp015232705--1||s__JAANAU01 sp015234115--1||s__JAAUSF01 sp012033255--1||s__JAAXQG01 sp012974445--1||s__JAAYJK01 sp016841875--2||s__JAAYLU01 sp001604435--1||s__JAAYMU01 sp012523535--4||s__JAAZMI01 sp012518675--1||s__JABFSC01 sp013140885--3||s__JABFSM01 sp016794825--1||s__JABFSM01 sp902826755--1||s__JABJKH01 sp018660465--1||s__JABMNT01 sp013203595--4||s__JABWBC01 sp016793195--1||s__JACADZ01 sp013389105--1||s__JACCWM01 sp013697635--1||s__JACDDX01 sp013813145--1||s__JACIXC01 sp014360655--1||s__JACIYD01 sp014360105--1||s__JACPFJ01 sp003574895--1||s__JACPVI01 sp016191815--2||s__JACQHH01 sp016199125--1||s__JACQHI01 sp016199105--1||s__JACRCG01 sp001802125--1||s__JACRCG01 sp013336525--1||s__JACRCG01 sp903901875--1||s__JACRCG01 sp903930585--1||s__JACRCW01 sp016218805--1||s__JACRDC01 sp016208115--8||s__JACRHA01 sp016234185--4||s__JACRHH01 sp016212095--1||s__JACRIN01 sp016220085--2||s__JACRPC01 sp016214125--2||s__JACRPF01 sp016214035--1||s__JACZKF01 sp014860175--2||s__JADFXB01 sp015233935--2||s__JADFXI01 sp015233655--1||s__JADFXK01 sp015233295--1||s__JADFXK01 sp015233625--3||s__JADGCH01 sp015229115--1||s__JADJCH01 sp016703325--3||s__JADJDQ01 sp016702605--4||s__JADJOM01 sp016713435--1||s__JADJPQ01 sp016713175--1||s__JAEUIT01 sp016795065--1||s__JAEUNX01 sp016791005--1||s__JAFGFW01 sp015222985--1||s__JAFGFW01 sp016930875--6||s__JAFGGE01 sp016930745--40||s__JAFGIQ01 sp016929575--1||s__JAFGIS01 sp016929495--2||s__JAFGJV01 sp016928955--1||s__JAFGKF01 sp016928695--1||s__JAFGRB01 sp016935365--1||s__JAFGTP01 sp016934035--3||s__JAFGWI01 sp016937215--2||s__JAFGWW01 sp016936955--1||s__JAFKFH01 sp017307375--5||s__JAGNNG01 sp016794465--1||s__JAGOXX01 sp018059485--1||s__JAHJCH01 sp018813065--1||s__JAHJQZ01 sp018818925--13||s__Jannaschia aquimarina--1||s__Jannaschia faecimaris--1||s__Jannaschia helgolandensis--4||s__Jannaschia seohaensis--26||s__Janthinobacterium lividum_D--1||s__Janthinobacterium psychrotolerans--1||s__Janthinobacterium sp002127585--1||s__Janthinobacterium sp002250505--1||s__Janthinobacterium sp009208565--1||s__Janthinobacterium sp014379395--5||s__Janthinobacterium violaceinigrum--2||s__Jiella sp002700095--4||s__KZCA124 sp017357405--3||s__Kerstersia gyiorum--1||s__Ketobacter sp002708905--1||s__Kiloniella litopenaei--8||s__Kiloniella spongiae--3||s__Kineothrix alysoides--4||s__Kineothrix sp910586275--2||s__Kineothrix sp910587275--1||s__Kinneretia sp015657635--11||s__Kluyvera georgiana--3||s__Kmv14 sp016937535--1||s__Kosakonia oryziphila--1||s__Kosakonia sp002886105--6||s__Kushneria aurantia--9||s__Kushneria avicenniae--2||s__Kushneria indalinina--2||s__Kushneria konosiri--1||s__Kushneria marisflavi--28||s__Kushneria phosphatilytica--3||s__Kushneria sinocarnis--1||s__LPB0142 sp001856665--3||s__LX47W sp014042345--2||s__LX47W sp014042355--1||s__LZORAL124-64-63 sp002747875--1||s__LZORAL124-64-63 sp016744705--1||s__Lachnospira sp900316325--2||s__Leisingera daeponensis--1||s__Leisingera sp000203975--2||s__Leisingera sp000813965--2||s__Leisingera sp001679925--2||s__Leisingera sp013317235--3||s__Lelliottia amnigena--2||s__Leptonema illini--2||s__Leptospira ellisii--1||s__Leptospirillum_A rubarum--1||s__Leptothrix mobilis--1||s__Lichenicola sp903844135--2||s__Longimicrobium sp902805735--1||s__Luminiphilus sp012270045--1||s__Luteibacter anthropi--1||s__Luteibacter sp900109915--1||s__MGBC164599 sp910584115--2||s__MR-S7 sp000400995--1||s__MT2928 sp015679265--16||s__MWEM01 sp002071085--1||s__Magnetaquicoccus sp002753135--1||s__Magnetococcus marinus--1||s__Magnetospirillum gryphiswaldense--8||s__Magnetospirillum moscoviense--2||s__Magnetospirillum sp001898825--4||s__Magnetospirillum sp002435715--3||s__Magnetospirillum sp014379805--1||s__Magnetospirillum sp018224925--10||s__Manganitrophus sp004297235--1||s__Marichromatium gracile--1||s__Marichromatium sp016938795--1||s__Marinagarivorans algicola--1||s__Marinimicrobium koreense--1||s__Marinobacter daepoensis--1||s__Marinobacter mobilis--1||s__Marinobacter sp000686085--1||s__Marinobacter sp002707215--1||s__Marinobacter sp008370345--1||s__Marinobacter sp016597815--1||s__Marinobacter zhanjiangensis--1||s__Marinobacter_A bohaiensis--1||s__Marinobacterium sp019084545--1||s__Marinomonas foliarum--1||s__Marinomonas fungiae--1||s__Marinospirillum alkaliphilum--3||s__Mariprofundus aestuarium--1||s__Mariprofundus ferrinatatus--3||s__Marispirochaeta associata--10||s__Maritimibacter sp019218265--5||s__Massilia atriviolacea--2||s__Massilia aurea_A--112||s__Massilia eurypsychrophila--1||s__Massilia frigida--1||s__Massilia psychrophila--1||s__Massilia sp003484545--2||s__Massilia sp003520365--3||s__Massilia sp011682055--1||s__Massilia sp014171595--11||s__Meiothermus_B sp003226535--1||s__Melittangium primigenium--2||s__Merdousia sp905214995--1||s__Methanolobus sp002508635--1||s__Methanolobus zinderi--1||s__Methylibium petroleiphilum--1||s__Methylobacter_A oryzae--1||s__Methylobacter_A sp016784875--1||s__Methylobacter_A tundripaludum_A--7||s__Methylobacterium aquaticum--5||s__Methylobacterium aquaticum_C--1||s__Methylobacterium frigidaeris--11||s__Methylobacterium indicum--2||s__Methylobacterium phyllostachyos--1||s__Methylobacterium platani--8||s__Methylobacterium sp001423085--2||s__Methylobacterium sp001424705--4||s__Methylobacterium sp001425465--1||s__Methylobacterium sp003217615--5||s__Methylobacterium sp006151805--2||s__Methylobacterium sp009806555--1||s__Methylobacterium sp014191355--2||s__Methylobacterium sp019216885--1||s__Methylobacterium terrae--1||s__Methylobacterium thiocyanatum--2||s__Methylobacterium variabile--1||s__Methylobrevis pamukkalensis--3||s__Methylocella palsarum--1||s__Methylogaea sp004299145--1||s__Methyloglobulus morosus--2||s__Methyloligella sp013341275--1||s__Methylomarinum sp006844705--1||s__Methylomonas sp018335995--2||s__Methylomonas sp903064685--5||s__Methyloversatilis discipulorum--1||s__Methyloversatilis sp001713355--2||s__Methyloversatilis universalis--1||s__Methylovulum psychrotolerans--1||s__Microvirga arabica--1||s__Microvirga lupini--1||s__Microvirga lupini_A--1||s__Microvirga makkahensis--8||s__Microvirga pakistanensis--3||s__Microvirga sp011777495--1||s__Microvirga subterranea--1||s__Microvirga zambiensis--1||s__Mitsuaria noduli--4||s__Mitsuaria sp002761755--1||s__Mitsuaria sp900113225--1||s__Modestobacter caceresii--21||s__Modestobacter roseus--1||s__Mongoliimonas terrestris--1||s__Motiliproteus coralliicola--1||s__Mycoplana dimorpha--1||s__Mycoplana sp014851675--1||s__Myxococcus caerfyrddinensis--1||s__Myxococcus sp010998615--2||s__NK4A136 sp900102065--2||s__NK4A144 sp000746015--1||s__NK4A144 sp003488445--1||s__NK4A144 sp017483425--1||s__Natrialba aegyptia--1||s__Natrinema salaciae--19||s__Natronobacterium gregoryi--1||s__Natronomonas moolapensis--2||s__Natronomonas pharaonis--2||s__Neorhizobium cellulosilyticum--2||s__Neorhizobium huautlense--1||s__Neorhizobium sp002376235--1||s__Neorhizobium sp003425685--2||s__Neorhizobium sp003597675--2||s__Neorhizobium sp004053875--1||s__Neorhizobium sp900111905--1||s__Neorhizobium sp900471605--4||s__Neorhizobium sp900472395--2||s__Neorhizobium sp902167985--3||s__Neorhizobium tomejilense--1||s__Nisaea sp017640745--1||s__Nitrososphaera gargensis--1||s__Nitrospira_A sp014055495--1||s__Nitrospira_D sp013140455--1||s__Nitrospira_F sp001464735--1||s__Nitrospirillum iridis--1||s__Niveispirillum lacus--1||s__Niveispirillum sp009495745--12||s__Niveispirillum sp900188385--4||s__Nocardioides lianchengensis--3||s__Nocardioides soli--2||s__Nocardioides sp013778305--1||s__Noviherbaspirillum malthae--18||s__Noviherbaspirillum sp004570315--1||s__Noviherbaspirillum sp004804275--1||s__Noviherbaspirillum_A soli--2||s__Novispirillum itersonii--1||s__Novosphingobium mathurense--1||s__Novosphingobium nitrogenifigens--1||s__Novosphingobium pentaromativorans--2||s__Novosphingobium profundi--1||s__Novosphingobium sp002336765--1||s__Novosphingobium sp018241045--1||s__Novosphingobium sp903834285--3||s__Novosphingobium sp903923465--1||s__Novosphingobium subterraneum--1||s__OLB14 sp016234495--1||s__Oceanibaculum pacificum--1||s__Oceanicaulis alexandrii--1||s__Oceanicaulis sp000152745--1||s__Oceanispirochaeta sp002084805--1||s__Oribacterium parvum--1||s__Oribacterium sp013394775--1||s__Oribacterium sp900107835--1||s__Oricola cellulosilytica--8||s__PALSA-1104 sp003170275--1||s__PALSA-600 sp009702325--1||s__PALSA-600 sp019237315--1||s__PCC-9228 sp001870905--1||s__PFJX01 sp903918705--1||s__PHBI01 sp002841945--5||s__PLanc-01 sp002327785--8||s__PLanc-01 sp012744475--4||s__PNKL01 sp013822425--1||s__PPFX01 sp002898515--1||s__PXAP01 sp007131165--1||s__Paenibacillus camerounensis--1||s__Paenibacillus odorifer--1||s__Paenibacillus sp000758605--1||s__Paenibacillus sp001955855--1||s__Paenibacillus sp003268635--1||s__Paenibacillus_A macerans--3||s__Paenibacillus_A zeisoli--1||s__Paenibacillus_AA koleovorans--1||s__Paenibacillus_B apiarius--1||s__Paenibacillus_C agaridevorans--1||s__Paenibacillus_C harenae--1||s__Paenibacillus_F chitinolyticus--1||s__Paenibacillus_Z phyllosphaerae--3||s__Palsa-881 sp018241335--142||s__Palsa-883 sp003151425--29||s__Paludibacterium yongneupense--1||s__Pandoraea capi--1||s__Pandoraea captiosa--1||s__Pandoraea cepalis--10||s__Pandoraea sp002179965--1||s__Pandoraea terrae--1||s__Pantoea anthophila--2||s__Pantoea dispersa--1||s__Pantoea persica--3||s__Pantoea rwandensis_B--1||s__Pantoea septica--1||s__Pantoea sp002359495--2||s__Pantoea sp002434205--1||s__Pantoea sp018842655--1||s__Pantoea wallisii--1||s__Paraburkholderia bannensis--29||s__Paraburkholderia bannensis_A--13||s__Paraburkholderia bryophila--1||s__Paraburkholderia panacisoli--1||s__Paraburkholderia silvatlantica--1||s__Paraburkholderia sp000472445--5||s__Paraburkholderia sp004197395--2||s__Paraburkholderia sp011752995--1||s__Paraburkholderia sp011753055--4||s__Paraburkholderia sp900996225--1||s__Paraburkholderia terrae--15||s__Paraburkholderia unamae--4||s__Paracoccus hibiscisoli--2||s__Paralachnospira_A sp910579325--1||s__Pararheinheimera sp001669775--1||s__Pararheinheimera sp003543135--1||s__Pararhizobium herbae--1||s__Pararhizobium sp001424045--48||s__Pararhizobium sp900067135--1||s__Pararhodobacter aggregans--2||s__Pararhodospirillum oryzae--1||s__Pararhodospirillum photometricum--3||s__Parvularcula mediterranea--1||s__Parvularcula oceani--1||s__Parvularcula sp013215175--2||s__Paucibacter sp018780645--1||s__Pectobacterium peruviense--1||s__Pelagibacterium halotolerans--4||s__Pelagibacterium luteolum--1||s__Pelagibacterium sp002375765--1||s__Pelagibacterium sp002723255--1||s__Pelagibacterium sp003390885--1||s__Pelomonas sp001425705--4||s__Pelomonas sp003963005--1||s__Pelomonas sp016195825--1||s__Phaeospirillum caucaseum--1||s__Phaeospirillum fulvum_B--2||s__Phaeospirillum magnetica_A--1||s__Phaeospirillum magneticum--3||s__Phaeospirillum magnetotacticum--2||s__Phaeospirillum marisnigri--1||s__Phaeospirillum sp002105535--1||s__Phaeospirillum sp900184795--1||s__Phaeospirillum sp903853455--43||s__Phenylobacterium sp001557235--61||s__Phenylobacterium sp002441055--18||s__Phreatobacter sp005160265--1||s__Phreatobacter sp016793595--1||s__Planktothricoides sp001276715--8||s__Planobispora rosea--3||s__Planobispora siamensis--1||s__Plasticicumulans acidivorans--1||s__Pleomorphomonas carboxyditropha--2||s__Pleomorphomonas sp018262575--1||s__Pontixanthobacter luteolus--1||s__Posidoniimonas corsicana--1||s__Propionivibrio sp018262095--1||s__Pseudoalteromonas sp002964785--1||s__Pseudoalteromonas viridis--1||s__Pseudobdellovibrio sp014376935--1||s__Pseudobutyricicoccus sp910585875--1||s__Pseudobutyrivibrio ruminis_F--1||s__Pseudobutyrivibrio sp900113655--1||s__Pseudoduganella aquatica_A--4||s__Pseudoduganella ginsengisoli--1||s__Pseudoduganella sp002454505--1||s__Pseudogulbenkiania sp000527175--1||s__Pseudolabrys sp017849615--3||s__Pseudolabrys sp018242205--1||s__Pseudolabrys sp903839845--1||s__Pseudolabrys sp903885555--2||s__Pseudolabrys sp903891395--3||s__Pseudomonas nitritireducens_A--1||s__Pseudomonas nitroreducens_A--3||s__Pseudomonas_A stutzeri_AC--1||s__Pseudomonas_A stutzeri_B--1||s__Pseudomonas_A stutzeri_N--1||s__Pseudomonas_A stutzeri_R--1||s__Pseudomonas_A stutzeri_S--1||s__Pseudomonas_A xanthomarina_A--1||s__Pseudomonas_B luteola--2||s__Pseudomonas_B rhizoryzae--1||s__Pseudomonas_D aestusnigri--1||s__Pseudomonas_D jilinensis--9||s__Pseudomonas_D sp012844345--1||s__Pseudomonas_D xiamenensis--1||s__Pseudomonas_E alcaligenes--1||s__Pseudomonas_E alcaligenes_C--1||s__Pseudomonas_E alcaliphila--3||s__Pseudomonas_E alkylphenolica_A--1||s__Pseudomonas_E azotoformans_B--2||s__Pseudomonas_E baltica--3||s__Pseudomonas_E capeferrum--2||s__Pseudomonas_E capeferrum_A--2||s__Pseudomonas_E composti--1||s__Pseudomonas_E cremoricolorata_A--1||s__Pseudomonas_E cyclaminis--2||s__Pseudomonas_E extremaustralis--2||s__Pseudomonas_E fildesensis--1||s__Pseudomonas_E flavescens--1||s__Pseudomonas_E fluorescens_AA--1||s__Pseudomonas_E fluorescens_AJ--1||s__Pseudomonas_E fluorescens_AM--1||s__Pseudomonas_E fluorescens_BF--1||s__Pseudomonas_E fluorescens_BH--2||s__Pseudomonas_E fluorescens_BP--1||s__Pseudomonas_E fluorescens_K--1||s__Pseudomonas_E fluorescens_X--2||s__Pseudomonas_E foliumensis--1||s__Pseudomonas_E frederiksbergensis_F--1||s__Pseudomonas_E fulva_B--5||s__Pseudomonas_E gozinkensis--1||s__Pseudomonas_E graminis_C--2||s__Pseudomonas_E graminis_D--1||s__Pseudomonas_E guariconensis--1||s__Pseudomonas_E guguanensis--1||s__Pseudomonas_E haemolytica--1||s__Pseudomonas_E indoloxydans--1||s__Pseudomonas_E kitaguniensis--2||s__Pseudomonas_E koreensis--1||s__Pseudomonas_E lactis--35||s__Pseudomonas_E laurentiana--1||s__Pseudomonas_E mandelii_B--1||s__Pseudomonas_E mandelii_D--3||s__Pseudomonas_E mendocina_A--2||s__Pseudomonas_E migulae--1||s__Pseudomonas_E mohnii--3||s__Pseudomonas_E moorei--1||s__Pseudomonas_E oleovorans_B--2||s__Pseudomonas_E palleroniana--2||s__Pseudomonas_E peli--2||s__Pseudomonas_E protegens_A--1||s__Pseudomonas_E putida_B--1||s__Pseudomonas_E putida_C--1||s__Pseudomonas_E putida_U--1||s__Pseudomonas_E salomonii--1||s__Pseudomonas_E sihuiensis--1||s__Pseudomonas_E sp000633395--1||s__Pseudomonas_E sp001320525--1||s__Pseudomonas_E sp001429045--1||s__Pseudomonas_E sp001446935--1||s__Pseudomonas_E sp001705835--1||s__Pseudomonas_E sp002112885--3||s__Pseudomonas_E sp002434265--1||s__Pseudomonas_E sp002438125--1||s__Pseudomonas_E sp002753995--1||s__Pseudomonas_E sp002803095--7||s__Pseudomonas_E sp002840155--1||s__Pseudomonas_E sp002843605--1||s__Pseudomonas_E sp002874965--1||s__Pseudomonas_E sp003097075--2||s__Pseudomonas_E sp003097235--1||s__Pseudomonas_E sp003208235--1||s__Pseudomonas_E sp003208475--1||s__Pseudomonas_E sp004364435--1||s__Pseudomonas_E sp007993865--3||s__Pseudomonas_E sp008370045--1||s__Pseudomonas_E sp009391885--1||s__Pseudomonas_E sp009764265--1||s__Pseudomonas_E sp009905435--1||s__Pseudomonas_E sp011369485--1||s__Pseudomonas_E sp012985665--3||s__Pseudomonas_E sp013359595--1||s__Pseudomonas_E sp013359695--1||s__Pseudomonas_E sp013386585--4||s__Pseudomonas_E sp014164785--2||s__Pseudomonas_E sp014268825--1||s__Pseudomonas_E sp014472415--3||s__Pseudomonas_E sp014851865--1||s__Pseudomonas_E sp018826895--1||s__Pseudomonas_E sp019139675--1||s__Pseudomonas_E sp019200975--1||s__Pseudomonas_E sp900110765--2||s__Pseudomonas_E sp900113505--1||s__Pseudomonas_E sp900187455--1||s__Pseudomonas_E sp900475325--1||s__Pseudomonas_E sp900582195--2||s__Pseudomonas_E sp900602065--2||s__Pseudomonas_E sp902506495--1||s__Pseudomonas_E synxantha_A--1||s__Pseudomonas_E syringae_M--1||s__Pseudomonas_E toyotomiensis--1||s__Pseudomonas_E triticumensis--1||s__Pseudomonas_E weihenstephanensis--1||s__Pseudomonas_E yamanorum--2||s__Pseudomonas_F sp001708505--2||s__Pseudomonas_F sp014700075--2||s__Pseudomonas_K guangdongensis--2||s__Pseudomonas_K sp019097855--1||s__Pseudomonas_L hussainii--1||s__Pseudomonas_Q sp013395055--7||s__Pseudooceanicola antarcticus--4||s__Pseudooceanicola atlanticus--1||s__Pseudooceanicola pacificus--1||s__Pseudooceanicola sp011806405--1||s__Pseudophaeobacter leonis--2||s__Pseudorhizobium flavum--43||s__Pseudorhodoplanes sinuspersici--1||s__Pseudovibrio japonicus--1||s__Pseudoxanthomonas daejeonensis--1||s__Pseudoxanthomonas_A sp014851805--2||s__Psychromonas aquimarina--1||s__QGON01 sp003660235--1||s__QGON01 sp016756835--1||s__QHVS01 sp003223635--1||s__QWOP01 sp903951635--1||s__QWPN01 sp903958265--1||s__QWPT01 sp903856525--10||s__Qipengyuania sediminis--10||s__Quadrisphaera sp015390235--1||s__Quinella sp017475745--2||s__Quinella sp905235685--6||s__R-H-3 sp002198655--11||s__RAAP-1 sp903909505--7||s__RBG-16-40-8 sp903833275--1||s__RBG-16-49-21 sp017999915--2||s__RDXE01 sp013297545--1||s__REEE01 sp007695245--3||s__RGIG8607 sp910588535--7||s__RH-AL1 sp009765775--1||s__RI-112 sp016124535--1||s__RI-92 sp016125505--5||s__RPRC01 sp003314535--1||s__RPRI01 sp018830925--1||s__RUG11977 sp016288005--1||s__RUG306 sp900316075--1||s__RZYC01 sp009930475--1||s__Ramlibacter sp007833165--1||s__Ramlibacter sp012927085--3||s__Ramlibacter sp013087525--1||s__Ramlibacter sp013697775--2||s__Ramlibacter sp014297465--1||s__Reidiella endopervernicosa--1||s__Rhabdaerophilum sp002928875--1||s__Rhabdaerophilum sp009846685--1||s__Rhizobacter sp000799605--1||s__Rhizobacter sp900142965--26||s__Rhizobium bangladeshense_B--3||s__Rhizobium ecuadorense--2||s__Rhizobium esperanzae--1||s__Rhizobium etli_B--1||s__Rhizobium gallicum--1||s__Rhizobium grahamii--1||s__Rhizobium leguminosarum--1||s__Rhizobium leguminosarum_D--1||s__Rhizobium leguminosarum_G--1||s__Rhizobium leguminosarum_K--1||s__Rhizobium mesoamericanum--1||s__Rhizobium phaseoli_A--1||s__Rhizobium pisi--1||s__Rhizobium rhizogenes_C--1||s__Rhizobium rhizogenes_D--1||s__Rhizobium ruizarguesonis--1||s__Rhizobium sp000282035--3||s__Rhizobium sp000377565--1||s__Rhizobium sp000799775--1||s__Rhizobium sp001426265--1||s__Rhizobium sp001664485--1||s__Rhizobium sp002117485--1||s__Rhizobium sp002211285--1||s__Rhizobium sp002277895--2||s__Rhizobium sp003627795--1||s__Rhizobium sp014193025--1||s__Rhizobium sp014193695--1||s__Rhizobium sp014194695--1||s__Rhizobium sp017357385--1||s__Rhizobium sp900465675--1||s__Rhizobium sp900467745--3||s__Rhizobium sp900468625--1||s__Rhizobium sp900468805--1||s__Rhizobium sp900469175--1||s__Rhizobium sp900471515--1||s__Rhizobium sp900472625--3||s__Rhizobium sp902706285--1||s__Rhizobium sullae--1||s__Rhizobium tibeticum--1||s__Rhizobium_A galegae_A--1||s__Rhizobium_A sp018760785--1||s__Rhizobium_A straminoryzae--1||s__Rhizomicrobium sp002307315--1||s__Rhizomicrobium sp018241025--6||s__Rhizomicrobium sp018449595--1||s__Rhizomicrobium sp018971835--1||s__Rhizorhabdus sp011044255--1||s__Rhizorhabdus sp018006725--1||s__Rhizorhapis sp016650315--2||s__Rhodanobacter sp004298015--1||s__Rhodobacter aestuarii--1||s__Rhodobacter capsulatus--2||s__Rhodobacter capsulatus_B--1||s__Rhodobacter capsulatus_C--4||s__Rhodobacter maris--3||s__Rhodobacter viridis--2||s__Rhodobacter_B lobularis--1||s__Rhodobacter_B sp002701395--3||s__Rhodobaculum breve--1||s__Rhodoferax sp018061265--1||s__Rhodoferax sp018063565--1||s__Rhodoferax sp018619435--10||s__Rhodoferax sp903856025--34||s__Rhodoferax sp903863395--1||s__Rhodoferax sp903920405--1||s__Rhodoferax sp903958915--1||s__Rhodoferax_B sp900104385--7||s__Rhodopila sp009765975--1||s__Rhodopila sp018240405--2||s__Rhodopila sp903915725--1||s__Rhodoplanes serenus--1||s__Rhodopseudomonas palustris_G--1||s__Rhodopseudomonas rhenobacensis--1||s__Rhodospira marina--1||s__Rhodospirillum rubrum--1||s__Rhodothalassium salexigens--3||s__Rhodovibrio salinarum--2||s__Rhodovibrio sodomensis--3||s__Rhodovulum sp002079305--2||s__Rhodovulum strictum--3||s__Rivicola sp002002905--1||s__Robbsia andropogonis--2||s__Roseburia sp900548205--1||s__Roseibium aggregatum_C--1||s__Roseibium sp001890945--1||s__Roseibium sp009363435--3||s__Roseibium sp013373445--1||s__Roseivivax halotolerans--1||s__Roseivivax marinus--1||s__Roseivivax sediminis--2||s__Roseobacter cerasinus--3||s__Roseobacter denitrificans--3||s__Roseomonas_A tokyonensis--1||s__Roseomonas_B oryzicola--1||s__Roseovarius indicus--1||s__Rubrimonas cliftonensis--1||s__Rubrivivax benzoatilyticus--2||s__Rubrivivax gelatinosus_B--1||s__Rubrivivax sp001295865--4||s__Rubrivivax sp001295905--1||s__Rubrivivax sp016716535--1||s__Rubrivivax sp016790435--1||s__Rubrivivax sp018241895--1||s__Rubrivivax sp018971105--1||s__Ruminiclostridium sufflavum--1||s__Ruminiclostridium_E sp014799365--1||s__Ruminiclostridium_E sp016282095--1||s__Ruminiclostridium_E sp016297165--3||s__Ruminiclostridium_E sp017550775--1||s__Ruminococcus_D sp902786965--1||s__Rummeliibacillus stabekisii--1||s__S139-21 sp015522385--1||s__S145-15 sp015493635--1||s__SCN-69-89 sp017307915--1||s__SCN-70-22 sp016794835--20||s__SIG299 sp017938145--1||s__SIG307 sp017503735--1||s__SKQW01 sp007118805--63||s__SKYL01 sp007121755--37||s__SLAN01 sp007135605--1||s__SLIM01 sp011390365--1||s__SLQM01 sp007129055--1||s__SLSJ01 sp007130525--3||s__SMXQ01 sp018666775--1||s__STGJ01 sp010435965--1||s__SURF-16 sp016219175--1||s__SURF-16 sp018816555--1||s__SURF-16 sp018897105--1||s__SURF-21 sp003598015--3||s__SXKJ01 sp005798445--1||s__SYFR01 sp005800325--52||s__SZAS-83 sp018241525--6||s__SZUA-540 sp003250235--3||s__Saccharibacillus brassicae--2||s__Saccharibacillus qingshengii--2||s__Saccharospirillum sp018402545--1||s__Sagittula sp002814095--1||s__Salibaculum sp001314655--1||s__Salinarimonas sp003567055--1||s__Salinibacter ruber--3||s__Salinicola halophilus--10||s__Salinicola halophyticus--1||s__Salinicola lusitanus--12||s__Salinicola peritrichatus--2||s__Salinicola socius--1||s__Salinicola sp000737985--10||s__Salinicola sp002695065--3||s__Salinicola sp008298015--3||s__Salinicola tamaricis--2||s__Salinigranum halophilum--1||s__Salinisphaera sp002433465--8||s__Salinisphaera sp003177035--4||s__Salipiger abyssi--1||s__Salipiger pacificus_B--2||s__Samsonia erythrinae--1||s__Sanguibacter keddieii--1||s__Schaedlerella sp910574865--1||s__Sedimenticola selenatireducens--1||s__Sedimenticola selenatireducens_A--1||s__Seleniivibrio sp002452335--1||s__Seleniivibrio sp002452405--1||s__Selenomonas_A ruminantium_C--1||s__Selenomonas_A ruminantium_M--1||s__Selenomonas_A ruminantium_O--1||s__Selenomonas_B sp017635515--1||s__Selenomonas_C sp900318215--1||s__Seohaeicola zhoushanensis--1||s__Shewanella sp000014665--1||s__Shewanella sp002838165--1||s__Shinella sp001713395--1||s__Shinella sp004514435--1||s__Shinella sp016839145--1||s__Shinella zoogloeoides_A--1||s__Siccibacter colletis--2||s__Sideroxydans sp011620315--1||s__Silvimonas amylolytica--1||s__Silvimonas terrae--2||s__Simiduia agarivorans--1||s__Sinorhizobium fredii_A--1||s__Sinorhizobium meliloti_A--16||s__Sinorhizobium mexicanum--1||s__Skermanella mucosa--2||s__Skermanella rosea--2||s__Sneathiella chinensis--1||s__Solibacter sp003136215--1||s__Solidesulfovibrio magneticus_A--4||s__Solidesulfovibrio magneticus_B--2||s__Solidesulfovibrio sp003525525--1||s__Solirubrobacter pauli--8||s__SpSt-501 sp016219005--1||s__Sphaerotilus hippei--1||s__Sphaerotilus montanus--1||s__Sphaerotilus natans--2||s__Sphaerotilus sp013294065--1||s__Sphaerotilus sulfidivorans--2||s__Sphingobium subterraneum--2||s__Sphingomonas desiccabilis--3||s__Sphingomonas hankookensis--3||s__Sphingomonas phyllosphaerae--1||s__Sphingomonas sp001421355--3||s__Sphingomonas sp001423765--2||s__Sphingomonas sp002083475--1||s__Sphingomonas sp002292295--3||s__Sphingomonas sp002863155--1||s__Sphingomonas sp003355005--1||s__Sphingomonas sp003951315--1||s__Sphingomonas sp012927115--1||s__Sphingomonas sp016820445--2||s__Sphingomonas trueperi_A--1||s__Sphingomonas zeae--1||s__Sphingomonas_B sp002291855--2||s__Spiro-10 sp001604405--13||s__Spiro-10 sp003246335--1||s__Sporomusa malonica--2||s__Sporomusa sphaeroides--1||s__Stagnimonas sp004297005--3||s__Stappia indica--1||s__Stappia indica_A--1||s__Stappia stellulata--1||s__Stenotrophomonas geniculata--1||s__Stenotrophomonas humi--1||s__Stenotrophomonas maltophilia_A--1||s__Stenotrophomonas maltophilia_AQ--1||s__Stenotrophomonas nitritireducens--1||s__Stenotrophomonas sp003504055--3||s__Stenotrophomonas sp004348115--2||s__Succinivibrio sp900770725--1||s__Sulfotelmatobacter sp003138975--1||s__Sulfuricella sp018823025--1||s__Sulfuritalea hydrogenivorans--1||s__Sulfuritalea sp006218025--1||s__Sulfuritalea sp016710465--1||s__Sulfuritalea sp903933395--6||s__Sulfurivermis sp002840095--12||s__Superficieibacter sp900766525--1||s__Synechocystis sp016471375--1||s__Syntrophomonas_A palmitatica--1||s__Syntrophotalea sp002435955--2||s__Syntrophotalea sp002452265--1||s__Tardiphaga robiniae_A--1||s__Tardiphaga sp007018905--11||s__Tardiphaga sp014377915--1||s__Tardiphaga sp900114605--1||s__Tateyamaria omphalii_A--2||s__Tateyamaria sp007995245--3||s__Telmatospirillum sp903858635--1||s__Tepidiforma sp002563855--1||s__Terasakiella sp013373265--26||s__Terracidiphilus sp003138515--1||s__Terracidiphilus sp003142935--1||s__Terracidiphilus sp003156495--1||s__Terricaulis sp902826145--1||s__Thalassobacter stenotrophicus--5||s__Thalassobaculum_A sp018401495--1||s__Thalassobius mangrovi--5||s__Thalassospira lohafexi--2||s__Thalassospira lucentensis_A--1||s__Thalassospira marina--1||s__Thalassospira mesophila--2||s__Thalassospira profundimaris_B--4||s__Thalassospira profundimaris_C--2||s__Thalassospira sp001907695--3||s__Thalassospira sp002115785--1||s__Thalassospira sp002115825--5||s__Thalassospira tepidiphila--1||s__Thalassospira xiamenensis--1||s__Thauera_A sp014489115--1||s__Thermanaerovibrio velox--1||s__Thermodesulfatator_A atlanticus_A--1||s__Thermodesulfatator_A sp013153725--1||s__Thermodesulfitimonas autotrophica--7||s__Thermosulfurimonas_A sp015487645--1||s__Thermosulfurimonas_A sp015494725--1||s__Thioalkalivibrio sp000377345--1||s__Thioalkalivibrio sp000377785--1||s__Thioalkalivibrio_A sulfidiphilus_A--1||s__Thioclava atlantica--1||s__Thioclava electrotropha--1||s__Thiodiazotropha endolucinida--1||s__Thiomonas sp000377645--7||s__Thiopontia sp018648825--1||s__Thiorhodococcus violacea_A--2||s__Thiorhodospira sibirica--1||s__Thiorhodovibrio winogradskyi--1||s__Tistrella bauzanensis--1||s__Trabulsiella odontotermitis_A--1||s__Treponema vincentii--1||s__Treponema_B putidum--3||s__Treponema_D sp000260795--1||s__Treponema_D sp902799665--1||s__Treponema_D sp902803415--1||s__Tropicimonas sediminicola--1||s__Tumebacillus permanentifrigoris--1||s__Tumebacillus_A avium--1||s__Tumebacillus_A sp004340785--1||s__UBA10170 sp001798165--2||s__UBA10518 sp003508005--1||s__UBA10518 sp003604995--2||s__UBA10906 sp903870545--1||s__UBA11136 sp016776635--2||s__UBA11358 sp903850425--1||s__UBA12508 sp001831095--6||s__UBA12545 sp013167955--1||s__UBA1321 sp002304345--1||s__UBA1321 sp017849585--4||s__UBA1417 sp003531055--3||s__UBA1603 sp002322035--2||s__UBA1712 sp017961385--1||s__UBA1712 sp902779505--1||s__UBA2192 sp002067855--1||s__UBA2201 sp002327305--1||s__UBA2250 sp013426785--2||s__UBA2252 sp002382605--1||s__UBA2262 sp002347095--1||s__UBA2262 sp002347185--1||s__UBA2357 sp016790005--1||s__UBA2383 sp002343485--4||s__UBA2386 sp005776475--13||s__UBA2386 sp016793305--1||s__UBA2386 sp016794485--1||s__UBA2705 sp002354205--1||s__UBA2770 sp002352565--1||s__UBA2868 sp002371615--1||s__UBA3282 sp009774215--1||s__UBA3282 sp014804655--1||s__UBA3282 sp910579505--1||s__UBA3282 sp910585555--1||s__UBA3282 sp910587095--1||s__UBA3402 sp910585645--1||s__UBA3766 sp016285575--1||s__UBA4615 sp002386465--1||s__UBA4615 sp903831925--1||s__UBA4615 sp903898725--1||s__UBA4851 sp002408445--9||s__UBA5005 sp002398405--1||s__UBA5123 sp002414225--15||s__UBA5123 sp002415465--1||s__UBA5368 sp002407865--36||s__UBA5500 sp012727835--1||s__UBA6100 sp016926975--1||s__UBA6156 sp005768725--2||s__UBA6240 sp002441445--1||s__UBA6663 sp002455335--39||s__UBA6902 sp003599025--2||s__UBA6915 sp002450975--3||s__UBA7050 sp014804425--1||s__UBA7709 sp002482405--1||s__UBA7951 sp003511785--4||s__UBA8363 sp002753735--3||s__UBA8530 sp003503675--1||s__UBA8904 sp002840435--1||s__UBA929 sp002293625--1||s__UBA9659 sp018656865--2||s__Uliginosibacterium sp016718265--1||s__VGJY01 sp016867235--3||s__VGXW01 sp016795295--1||s__VMSU01 sp013792005--1||s__Vallicoccus soli--1||s__Vannielia litorea_A--1||s__Variovorax sp001426505--1||s__Variovorax sp001984055--18||s__Vibrio sp000176715--1||s__Vibrio tapetis--1||s__Vogesella sp000335715--1||s__W0P33-017 sp910589045--1||s__WHUE01 sp009377375--88||s__WJLW01 sp014728295--1||s__WMHbin7 sp015231795--2||s__WMHbin7 sp902725215--21||s__WOUP01 sp009772895--1||s__WOUV01 sp009773045--1||s__WQVX01 sp009785615--1||s__WQXQ01 sp009778155--53||s__WQXQ01 sp009780285--2||s__WQXQ01 sp009786455--1||s__WRAA01 sp009780445--1||s__WRNU01 sp009779355--1||s__WRNU01 sp009782565--1||s__WX04 sp007995215--2||s__Wenxinia marina--3||s__Wenxinia saemankumensis--2||s__Wenzhouxiangella sp003565625--2||s__Wolinella succinogenes--2||s__XMGL2 sp018863195--1||s__XN24 sp011089885--1||s__XYC1-FULL-56-13 sp001783715--10||s__Xanthomonas campestris_B--1||s__Xanthomonas_A sontii--1||s__Xanthomonas_A sp014199795--2||s__Xanthomonas_A translucens_B--2||s__Xylophilus sp016428875--1||s__Z2-YC6860 sp016869215--1||s__Zobellella_D taiwanensis--1||s__Zoogloea sp017309145--1||s__Zoogloea sp018241665--2:evalue_avg=2.1405696390441628e-11:evalue_max=6.84e-08:evalue_min=2.33e-101:evalue_std=1.2069060033987368e-09:evalue_sum=6.87550968060985e-08:gapopen_avg=0.20734744707347447:gapopen_max=7.0:gapopen_min=0.0:gapopen_std=0.5369865861100439:gapopen_sum=666.0:gtdb_class_counter=c__Acidobacteriae--2||c__Alphaproteobacteria--437||c__Bacilli--1||c__Clostridia--4||c__Desulfobacteria--1||c__Fusobacteriia--1||c__Gammaproteobacteria--1||c__Oligoflexia--2||c__Polyangia--1||c__Spirochaetia--2||c__UBA6191--1:gtdb_domain_counter=d__Bacteria--453:gtdb_family_counter=f__Acetobacteraceae--1||f__Aestuariivirgaceae--1||f__Azospirillaceae--1||f__Beijerinckiaceae--1||f__Bryobacteraceae--2||f__Burkholderiaceae--1||f__Desulfobacteraceae--1||f__Devosiaceae--412||f__GCA-2746425--5||f__JAAYPW01--1||f__Lachnospiraceae--1||f__NBRC-103111--1||f__Polyangiaceae--1||f__RPPD01--1||f__Rhizobiaceae--1||f__Rhodobacteraceae--14||f__Silvanigrellaceae--2||f__Treponemataceae--1||f__UBA11393--1||f__UBA6191--1||f__WQUN01--2||f__WRAX01--1:gtdb_genus_counter=g__Acidimangrovimonas--1||g__Acidiphilium--1||g__Aestuariivirga--1||g__Bog-375--1||g__Bosea--1||g__CAITNM01--1||g__CAIZDL01--1||g__CAIZES01--1||g__Cucumibacter--3||g__DROE01--4||g__Desulfobacula--1||g__Devosia--273||g__Devosia_A--60||g__Epibacterium--1||g__GCA-2402105--1||g__GCA-2746425--5||g__Hylemonella--1||g__JAAYPW01--1||g__JAHJQZ01--4||g__Maritalea--8||g__Marivivens--5||g__NIC37A-2--1||g__Paenibacillus_E--1||g__Paradevosia--4||g__Paroceanicella--2||g__Pelagibacterium--53||g__RFOM01--1||g__RPPD01--1||g__Rhizobium--1||g__Rubrimonas--1||g__Schaedlerella--1||g__Solirhodobacter--1||g__Sulfitobacter--1||g__Tateyamaria--1||g__Treponema_D--1||g__VFZY01--1||g__WQVC01--1||g__WQVX01--1||g__WRAX01--1||g__Yoonia--1||g__Youhaiella--3:gtdb_order_counter=o__Acetobacterales--1||o__Azospirillales--1||o__Bryobacterales--2||o__Burkholderiales--1||o__Desulfobacterales--1||o__Fusobacteriales--1||o__Lachnospirales--4||o__Paenibacillales--1||o__Paracaedibacterales--1||o__Polyangiales--1||o__Rhizobiales--420||o__Rhodobacterales--14||o__SZUA-6--1||o__Silvanigrellales--2||o__Treponematales--1||o__UBA6191--1:gtdb_phylum_counter=p__Acidobacteriota--2||p__Bdellovibrionota--2||p__Desulfobacterota--1||p__Firmicutes--1||p__Firmicutes_A--4||p__Fusobacteriota--1||p__Myxococcota--1||p__Proteobacteria--438||p__Spirochaetota--2||p__UBP17--1:gtdb_species_counter=s__Acidimangrovimonas indica--1||s__Acidiphilium multivorum--1||s__Aestuariivirga sp016792865--1||s__Bog-375 sp003164035--1||s__Bosea sp900473415--1||s__CAITNM01 sp903874955--1||s__CAIZDL01 sp903856295--1||s__CAIZES01 sp903932045--1||s__Cucumibacter marinus--3||s__DROE01 sp011322005--2||s__DROE01 sp015487515--1||s__DROE01 sp015487985--1||s__Desulfobacula toluolica--1||s__Devosia aurantiaca--6||s__Devosia chinhatensis--11||s__Devosia crocina--4||s__Devosia elaeis--5||s__Devosia epidermidihirudinis--3||s__Devosia geojensis--4||s__Devosia ginsengisoli--3||s__Devosia indica--9||s__Devosia limi--4||s__Devosia lucknowensis--8||s__Devosia marina--8||s__Devosia naphthalenivorans--4||s__Devosia pacifica--6||s__Devosia psychrophila--6||s__Devosia riboflavina--5||s__Devosia soli--8||s__Devosia sp000735585--5||s__Devosia sp001425445--9||s__Devosia sp001426345--2||s__Devosia sp001427605--3||s__Devosia sp001427875--3||s__Devosia sp001899045--6||s__Devosia sp005222805--11||s__Devosia sp012799265--8||s__Devosia sp014127105--5||s__Devosia sp014837245--4||s__Devosia sp014860165--9||s__Devosia sp014926585--16||s__Devosia sp015158295--5||s__Devosia sp015234425--3||s__Devosia sp016411825--11||s__Devosia sp016698645--8||s__Devosia sp016698665--6||s__Devosia sp017307565--6||s__Devosia sp017744655--6||s__Devosia sp018334155--9||s__Devosia sp018820005--9||s__Devosia sp018828145--7||s__Devosia sp900110945--9||s__Devosia sp900470445--7||s__Devosia subaequoris--7||s__Devosia submarina--5||s__Devosia_A enhydra--1||s__Devosia_A insulae--4||s__Devosia_A nanyangense--2||s__Devosia_A sp001402915--4||s__Devosia_A sp001425235--4||s__Devosia_A sp001899065--3||s__Devosia_A sp001899075--3||s__Devosia_A sp001899085--4||s__Devosia_A sp004144345--5||s__Devosia_A sp014873135--7||s__Devosia_A sp015657675--10||s__Devosia_A sp016713105--5||s__Devosia_A sp017307495--4||s__Devosia_A sp903842455--4||s__Epibacterium sp004566265--1||s__GCA-2402105 sp002402105--1||s__GCA-2746425 sp002746425--5||s__Hylemonella gracilis--1||s__JAAYPW01 sp012519615--1||s__JAHJQZ01 sp018818925--4||s__Maritalea mobilis--3||s__Maritalea myrionectae--5||s__Marivivens aquimaris--1||s__Marivivens donghaensis--1||s__Marivivens niveibacter--1||s__Marivivens sp001908835--1||s__Marivivens zhoushanense--1||s__NIC37A-2 sp002085155--1||s__Paenibacillus_E chondroitinus_A--1||s__Paradevosia shaoguanensis--4||s__Paroceanicella profunda--1||s__Paroceanicella sp003448965--1||s__Pelagibacterium halotolerans--5||s__Pelagibacterium lacus--3||s__Pelagibacterium lentulum--12||s__Pelagibacterium limicola--6||s__Pelagibacterium luteolum--6||s__Pelagibacterium montanilacus--2||s__Pelagibacterium sp002337455--5||s__Pelagibacterium sp002375765--6||s__Pelagibacterium sp002723255--3||s__Pelagibacterium sp003390885--5||s__RFOM01 sp009926615--1||s__RPPD01 sp003818675--1||s__Rhizobium vallis--1||s__Rubrimonas cliftonensis--1||s__Schaedlerella sp910574195--1||s__Solirhodobacter olei--1||s__Sulfitobacter noctilucae--1||s__Tateyamaria sp900143535--1||s__Treponema_D sp902773215--1||s__VFZY01 sp016870915--1||s__WQVC01 sp009785665--1||s__WQVX01 sp009785615--1||s__WRAX01 sp009779935--1||s__Yoonia sp014859355--1||s__Youhaiella tibetensis--3:heptad_counter=MCP-24H--2||MCP-28H--13||MCP-34H--20||MCP-36H--6443||MCP-38H--7||MCP-40H--3||MCP-44H--3||MCP-48H--1||MCP-58H--1||MCP-64H--1:lbd_counter=Cache_3-Cache_2--6||PAS_3--3||Protoglobin--2||sCache_3_3--3:lca_tree=f__Devosiaceae:length_avg=131.82596513075964:length_max=182.0:length_min=48.0:length_std=22.565726102931084:length_sum=423425.0:mismatch_avg=16.64819427148194:mismatch_max=73.0:mismatch_min=0.0:mismatch_std=13.07457063297362:mismatch_sum=53474.0:name=N670946:qcovhsp_avg=99.42923412204233:qcovhsp_max=100.0:qcovhsp_min=95.0:qcovhsp_std=0.9730188995422785:qcovhsp_sum=319366.69999999995:qend_avg=132.06880448318805:qend_max=174.0:qend_min=48.0:qend_std=22.507009837210163:qend_sum=424205.0:qstart_avg=1.4495641344956414:qstart_max=8.0:qstart_min=1.0:qstart_std=0.8750725182011833:qstart_sum=4656.0:ref_name_counter=GB_GCA_001899065.1_protein.faa_MKUZ01000024.1_323@PF00015_full_PFAM.302.487--5||GB_GCA_001899065.1_protein.faa_MKUZ01000026.1_37@PF00015_full_PFAM.573.765--4||GB_GCA_001899065.1_protein.faa_MKUZ01000031.1_267@PF00015_full_PFAM.427.638--96||GB_GCA_001899065.1_protein.faa_MKUZ01000031.1_268@PF00015_full_PFAM.430.618--77||GB_GCA_001899065.1_protein.faa_MKUZ01000031.1_269@PF00015_full_PFAM.565.749--2||GB_GCA_001899065.1_protein.faa_MKUZ01000031.1_270@PF00015_full_PFAM.600.781--106||GB_GCA_001899075.1_protein.faa_MKVA01000002.1_138@PF00015_full_PFAM.414.602--12||GB_GCA_001899075.1_protein.faa_MKVA01000002.1_140@PF00015_full_PFAM.599.799--10||GB_GCA_001899075.1_protein.faa_MKVA01000005.1_1021@PF00015_full_PFAM.363.543--5||GB_GCA_001899075.1_protein.faa_MKVA01000008.1_333@PF00015_full_PFAM.596.781--2||GB_GCA_001899085.1_protein.faa_MKVB01000008.1_103@PF00015_full_PFAM.601.774--5||GB_GCA_001899085.1_protein.faa_MKVB01000012.1_28@PF00015_full_PFAM.559.744--2||GB_GCA_001899085.1_protein.faa_MKVB01000012.1_29@PF00015_full_PFAM.363.548--7||GB_GCA_001899085.1_protein.faa_MKVB01000012.1_30@PF00015_full_PFAM.448.504--5||GB_GCA_002337455.1_protein.faa_DDGC01000004.1_294@PF00015_full_PFAM.451.633--1||GB_GCA_002482765.1_protein.faa_DLGP01000074.1_9@PF00015_full_PFAM.437.619--1||GB_GCA_004144345.1_protein.faa_SEEL01000002.1_145@PF00015_full_PFAM.363.543--15||GB_GCA_004144345.1_protein.faa_SEEL01000007.1_71@PF00015_full_PFAM.363.542--44||GB_GCA_004144345.1_protein.faa_SEEL01000030.1_26@PF00015_full_PFAM.568.752--19||GB_GCA_004144345.1_protein.faa_SEEL01000048.1_25@PF00015_full_PFAM.591.793--4||GB_GCA_004144345.1_protein.faa_SEEL01000053.1_11@PF00015_full_PFAM.431.615--64||GB_GCA_004144345.1_protein.faa_SEEL01000053.1_13@PF00015_full_PFAM.443.626--5||GB_GCA_004144345.1_protein.faa_SEEL01000053.1_14@PF00015_full_PFAM.596.777--2||GB_GCA_008501585.1_protein.faa_QQUN01000005.1_156@PF00015_full_PFAM.325.527--1||GB_GCA_012799265.1_protein.faa_JAAZLP010000119.1_1@PF00015_full_PFAM.620.713--18||GB_GCA_012799265.1_protein.faa_JAAZLP010000152.1_2@PF00015_full_PFAM.448.639--1||GB_GCA_012799265.1_protein.faa_JAAZLP010000270.1_1@PF00015_full_PFAM.566.749--12||GB_GCA_012799265.1_protein.faa_JAAZLP010000277.1_12@PF00015_full_PFAM.591.791--4||GB_GCA_014860165.1_protein.faa_JACZKG010000008.1_77@PF00015_full_PFAM.590.779--28||GB_GCA_014860165.1_protein.faa_JACZKG010000023.1_11@PF00015_full_PFAM.449.631--1||GB_GCA_014860165.1_protein.faa_JACZKG010000069.1_21@PF00015_full_PFAM.292.473--6||GB_GCA_014860165.1_protein.faa_JACZKG010000071.1_127@PF00015_full_PFAM.414.600--8||GB_GCA_014860165.1_protein.faa_JACZKG010000071.1_129@PF00015_full_PFAM.513.694--10||GB_GCA_014860165.1_protein.faa_JACZKG010000071.1_29@PF00015_full_PFAM.591.773--6||GB_GCA_014860165.1_protein.faa_JACZKG010000071.1_30@PF00015_full_PFAM.434.622--3||GB_GCA_014860165.1_protein.faa_JACZKG010000071.1_31@PF00015_full_PFAM.451.652--54||GB_GCA_014860165.1_protein.faa_JACZKG010000071.1_33@PF00015_full_PFAM.451.648--54||GB_GCA_014860165.1_protein.faa_JACZKG010000071.1_34@PF00015_full_PFAM.597.829--14||GB_GCA_015234425.1_protein.faa_JADGNE010000046.1_96@PF00015_full_PFAM.433.627--3||GB_GCA_015657675.1_protein.faa_JACDQI010000070.1_12@PF00015_full_PFAM.107.291--1||GB_GCA_015657675.1_protein.faa_JACDQI010000222.1_1@PF00015_full_PFAM.74.295--5||GB_GCA_015657675.1_protein.faa_JACDQI010000307.1_31@PF00015_full_PFAM.115.301--1||GB_GCA_016213505.1_protein.faa_JACRAF010000001.1_8@PF00015_full_PFAM.429.610--1||GB_GCA_016213505.1_protein.faa_JACRAF010000031.1_6@PF00015_full_PFAM.566.766--3||GB_GCA_016213505.1_protein.faa_JACRAF010000042.1_4@PF00015_full_PFAM.416.638--1||GB_GCA_016213505.1_protein.faa_JACRAF010000042.1_5@PF00015_full_PFAM.596.790--8||GB_GCA_016713105.1_protein.faa_JADJPS010000017.1_27@PF00015_full_PFAM.446.636--6||GB_GCA_016713105.1_protein.faa_JADJPS010000017.1_30@PF00015_full_PFAM.432.615--1||GB_GCA_016713105.1_protein.faa_JADJPS010000018.1_108@PF00015_full_PFAM.357.543--9||GB_GCA_016713105.1_protein.faa_JADJPS010000020.1_261@PF00015_full_PFAM.299.485--5||GB_GCA_017307495.1_protein.faa_JAFKHE010000014.1_134@PF00015_full_PFAM.565.750--2||GB_GCA_017307495.1_protein.faa_JAFKHE010000014.1_135@PF00015_full_PFAM.601.789--4||GB_GCA_017307495.1_protein.faa_JAFKHE010000023.1_116@PF00015_full_PFAM.433.613--77||GB_GCA_017307495.1_protein.faa_JAFKHE010000023.1_117@PF00015_full_PFAM.445.631--6||GB_GCA_017307495.1_protein.faa_JAFKHE010000023.1_118@PF00015_full_PFAM.574.761--2||GB_GCA_017307565.1_protein.faa_JAFKHD010000116.1_3@PF00015_full_PFAM.441.635--1||GB_GCA_017307565.1_protein.faa_JAFKHD010000168.1_3@PF00015_full_PFAM.303.487--1||GB_GCA_017307565.1_protein.faa_JAFKHD010000278.1_2@PF00015_full_PFAM.594.775--3||GB_GCA_017307565.1_protein.faa_JAFKHD010000347.1_11@PF00015_full_PFAM.357.538--1||GB_GCA_017744655.1_protein.faa_JAGIAW010000001.1_1031@PF00015_full_PFAM.355.543--4||GB_GCA_017744655.1_protein.faa_JAGIAW010000003.1_222@PF00015_full_PFAM.510.694--4||GB_GCA_017744655.1_protein.faa_JAGIAW010000004.1_161@PF00015_full_PFAM.437.627--1||GB_GCA_017744655.1_protein.faa_JAGIAW010000006.1_284@PF00015_full_PFAM.1.163--1||GB_GCA_017744655.1_protein.faa_JAGIAW010000009.1_296@PF00015_full_PFAM.591.782--3||GB_GCA_017744655.1_protein.faa_JAGIAW010000011.1_53@PF00015_full_PFAM.563.749--3||GB_GCA_017744915.1_protein.faa_JAGIAH010000009.1_388@PF00015_full_PFAM.405.583--1||GB_GCA_017794705.1_protein.faa_CP051235.1_2286@PF00015_full_PFAM.600.782--2||GB_GCA_017794705.1_protein.faa_CP051235.1_3049@PF00015_full_PFAM.530.711--5||GB_GCA_018001015.1_protein.faa_JAGNIV010000015.1_59@PF00015_full_PFAM.297.469--1||GB_GCA_018336035.1_protein.faa_JAGXRD010000140.1_45@PF00015_full_PFAM.545.724--1||GB_GCA_018818925.1_protein.faa_JAHJQZ010000035.1_15@PF00015_full_PFAM.499.683--1||GB_GCA_018818925.1_protein.faa_JAHJQZ010000035.1_16@PF00015_full_PFAM.592.726--5||GB_GCA_018818925.1_protein.faa_JAHJQZ010000071.1_1@PF00015_full_PFAM.1.117--1||GB_GCA_018818925.1_protein.faa_JAHJQZ010000071.1_3@PF00015_full_PFAM.440.538--1||GB_GCA_018818925.1_protein.faa_JAHJQZ010000097.1_2@PF00015_full_PFAM.435.506--2||GB_GCA_018818925.1_protein.faa_JAHJQZ010000100.1_3@PF00015_full_PFAM.2.154--2||GB_GCA_018818925.1_protein.faa_JAHJQZ010000168.1_1@PF00015_full_PFAM.536.721--2||GB_GCA_018820005.1_protein.faa_JAHJOS010000105.1_6@PF00015_full_PFAM.254.450--2||GB_GCA_018820005.1_protein.faa_JAHJOS010000501.1_1@PF00015_full_PFAM.357.543--8||GB_GCA_018820005.1_protein.faa_JAHJOS010000643.1_4@PF00015_full_PFAM.558.743--1||GB_GCA_018828145.1_protein.faa_JAHJWO010000010.1_22@PF00015_full_PFAM.432.610--76||GB_GCA_018828145.1_protein.faa_JAHJWO010000010.1_23@PF00015_full_PFAM.413.599--1||GB_GCA_018828145.1_protein.faa_JAHJWO010000010.1_25@PF00015_full_PFAM.514.698--1||GB_GCA_018828145.1_protein.faa_JAHJWO010000024.1_90@PF00015_full_PFAM.586.773--44||GB_GCA_018828145.1_protein.faa_JAHJWO010000044.1_14@PF00015_full_PFAM.595.780--4||GB_GCA_018828145.1_protein.faa_JAHJWO010000044.1_15@PF00015_full_PFAM.454.634--2||GB_GCA_018828145.1_protein.faa_JAHJWO010000044.1_17@PF00015_full_PFAM.468.653--83||GB_GCA_018828145.1_protein.faa_JAHJWO010000044.1_19@PF00015_full_PFAM.307.487--1||GB_GCA_018828145.1_protein.faa_JAHJWO010000047.1_14@PF00015_full_PFAM.434.616--25||GB_GCA_018828145.1_protein.faa_JAHJWO010000054.1_184@PF00015_full_PFAM.214.398--1||GB_GCA_900470445.1_protein.faa_UCAU01000003.1_106@PF00015_full_PFAM.359.544--11||GB_GCA_900470445.1_protein.faa_UCAU01000003.1_108@PF00015_full_PFAM.454.635--27||GB_GCA_900470445.1_protein.faa_UCAU01000003.1_109@PF00015_full_PFAM.457.646--1||GB_GCA_900470445.1_protein.faa_UCAU01000003.1_197@PF00015_full_PFAM.515.693--16||GB_GCA_900470445.1_protein.faa_UCAU01000022.1_85@PF00015_full_PFAM.438.613--26||GB_GCA_900470445.1_protein.faa_UCAU01000032.1_1@PF00015_full_PFAM.561.727--1||GB_GCA_903842455.1_protein.faa_CAIMLX010000052.1_17@PF00015_full_PFAM.423.608--7||GB_GCA_903842455.1_protein.faa_CAIMLX010000123.1_33@PF00015_full_PFAM.353.536--4||GB_GCA_903842455.1_protein.faa_CAIMLX010000131.1_5@PF00015_full_PFAM.435.629--3||GB_GCA_903842455.1_protein.faa_CAIMLX010000267.1_26@PF00015_full_PFAM.600.787--1||GB_GCA_903842455.1_protein.faa_CAIMLX010000267.1_29@PF00015_full_PFAM.437.618--1||RS_GCF_000230555.1_protein.faa_NC_016078.1_3093@PF00015_full_PFAM.450.634--1||RS_GCF_000423365.1_protein.faa_NZ_AUHV01000005.1_1@PF00015_full_PFAM.433.624--1||RS_GCF_000735585.1_protein.faa_NZ_JNNO01000002.1_115@PF00015_full_PFAM.458.638--5||RS_GCF_000735585.1_protein.faa_NZ_JNNO01000002.1_9@PF00015_full_PFAM.516.693--3||RS_GCF_000735585.1_protein.faa_NZ_JNNO01000009.1_34@PF00015_full_PFAM.433.618--9||RS_GCF_000735585.1_protein.faa_NZ_JNNO01000013.1_56@PF00015_full_PFAM.564.748--28||RS_GCF_000743575.1_protein.faa_NZ_JQGC01000001.1_223@PF00015_full_PFAM.436.627--5||RS_GCF_000743575.1_protein.faa_NZ_JQGC01000002.1_208@PF00015_full_PFAM.354.541--3||RS_GCF_000743575.1_protein.faa_NZ_JQGC01000003.1_55@PF00015_full_PFAM.530.722--21||RS_GCF_000743575.1_protein.faa_NZ_JQGC01000014.1_72@PF00015_full_PFAM.591.778--6||RS_GCF_000743575.1_protein.faa_NZ_JQGC01000015.1_241@PF00015_full_PFAM.511.694--1||RS_GCF_000743575.1_protein.faa_NZ_JQGC01000017.1_55@PF00015_full_PFAM.304.488--1||RS_GCF_000743575.1_protein.faa_NZ_JQGC01000017.1_58@PF00015_full_PFAM.607.792--2||RS_GCF_000743575.1_protein.faa_NZ_JQGC01000017.1_61@PF00015_full_PFAM.594.777--2||RS_GCF_000969415.1_protein.faa_NZ_JZEX01000124.1_126@PF00015_full_PFAM.520.698--2||RS_GCF_000969415.1_protein.faa_NZ_JZEX01000124.1_46@PF00015_full_PFAM.447.638--13||RS_GCF_000969415.1_protein.faa_NZ_JZEX01000207.1_55@PF00015_full_PFAM.435.615--2||RS_GCF_000969445.1_protein.faa_NZ_JZEY01000054.1_1333@PF00015_full_PFAM.430.648--2||RS_GCF_000969445.1_protein.faa_NZ_JZEY01000054.1_181@PF00015_full_PFAM.615.799--7||RS_GCF_000969445.1_protein.faa_NZ_JZEY01000054.1_874@PF00015_full_PFAM.302.498--1||RS_GCF_000969445.1_protein.faa_NZ_JZEY01000061.1_513@PF00015_full_PFAM.361.547--3||RS_GCF_000969445.1_protein.faa_NZ_JZEY01000061.1_554@PF00015_full_PFAM.452.632--3||RS_GCF_000970455.1_protein.faa_NZ_LAJG01000014.1_848@PF00015_full_PFAM.357.542--33||RS_GCF_000970455.1_protein.faa_NZ_LAJG01000021.1_101@PF00015_full_PFAM.589.773--2||RS_GCF_000970455.1_protein.faa_NZ_LAJG01000022.1_164@PF00015_full_PFAM.574.758--1||RS_GCF_000970455.1_protein.faa_NZ_LAJG01000022.1_165@PF00015_full_PFAM.356.546--1||RS_GCF_000970455.1_protein.faa_NZ_LAJG01000022.1_33@PF00015_full_PFAM.443.627--1||RS_GCF_000970455.1_protein.faa_NZ_LAJG01000024.1_35@PF00015_full_PFAM.433.618--2||RS_GCF_000970455.1_protein.faa_NZ_LAJG01000048.1_178@PF00015_full_PFAM.435.616--3||RS_GCF_000970465.2_protein.faa_NZ_LAJE02000163.1_6@PF00015_full_PFAM.597.786--1||RS_GCF_000970465.2_protein.faa_NZ_LAJE02000186.1_1@PF00015_full_PFAM.433.616--5||RS_GCF_000970465.2_protein.faa_NZ_LAJE02000186.1_2@PF00015_full_PFAM.462.646--9||RS_GCF_000970465.2_protein.faa_NZ_LAJE02000186.1_3@PF00015_full_PFAM.362.547--2||RS_GCF_000970465.2_protein.faa_NZ_LAJE02000186.1_4@PF00015_full_PFAM.559.746--20||RS_GCF_000971275.1_protein.faa_NZ_LAPV01000093.1_273@PF00015_full_PFAM.431.616--34||RS_GCF_000971275.1_protein.faa_NZ_LAPV01000129.1_82@PF00015_full_PFAM.589.773--7||RS_GCF_000971275.1_protein.faa_NZ_LAPV01000129.1_84@PF00015_full_PFAM.437.619--1||RS_GCF_000971275.1_protein.faa_NZ_LAPV01000129.1_87@PF00015_full_PFAM.117.306--1||RS_GCF_000971275.1_protein.faa_NZ_LAPV01000166.1_29@PF00015_full_PFAM.590.774--29||RS_GCF_000971295.1_protein.faa_NZ_LANJ01000044.1_102@PF00015_full_PFAM.361.544--2||RS_GCF_001402915.1_protein.faa_NZ_CP012945.1_1630@PF00015_full_PFAM.566.747--5||RS_GCF_001402915.1_protein.faa_NZ_CP012945.1_1842@PF00015_full_PFAM.448.633--17||RS_GCF_001402915.1_protein.faa_NZ_CP012945.1_1843@PF00015_full_PFAM.433.630--4||RS_GCF_001402915.1_protein.faa_NZ_CP012945.1_817@PF00015_full_PFAM.304.487--1||RS_GCF_001425235.1_protein.faa_NZ_LMEA01000013.1_183@PF00015_full_PFAM.564.746--2||RS_GCF_001425235.1_protein.faa_NZ_LMEA01000013.1_186@PF00015_full_PFAM.600.786--1||RS_GCF_001425235.1_protein.faa_NZ_LMEA01000013.1_349@PF00015_full_PFAM.557.748--15||RS_GCF_001425235.1_protein.faa_NZ_LMEA01000013.1_350@PF00015_full_PFAM.364.548--14||RS_GCF_001425235.1_protein.faa_NZ_LMEA01000013.1_351@PF00015_full_PFAM.455.638--13||RS_GCF_001425445.1_protein.faa_NZ_LMQU01000009.1_398@PF00015_full_PFAM.444.632--1||RS_GCF_001425445.1_protein.faa_NZ_LMQU01000010.1_138@PF00015_full_PFAM.361.542--9||RS_GCF_001425445.1_protein.faa_NZ_LMQU01000010.1_139@PF00015_full_PFAM.449.631--1||RS_GCF_001425445.1_protein.faa_NZ_LMQU01000010.1_532@PF00015_full_PFAM.590.777--1||RS_GCF_001425445.1_protein.faa_NZ_LMQU01000012.1_293@PF00015_full_PFAM.554.738--19||RS_GCF_001425445.1_protein.faa_NZ_LMQU01000012.1_6@PF00015_full_PFAM.454.638--1||RS_GCF_001425445.1_protein.faa_NZ_LMQU01000014.1_151@PF00015_full_PFAM.449.637--5||RS_GCF_001425445.1_protein.faa_NZ_LMQU01000015.1_4@PF00015_full_PFAM.437.626--7||RS_GCF_001426345.1_protein.faa_NZ_LMEM01000012.1_305@PF00015_full_PFAM.357.538--2||RS_GCF_001426345.1_protein.faa_NZ_LMEM01000012.1_306@PF00015_full_PFAM.592.774--23||RS_GCF_001426345.1_protein.faa_NZ_LMEM01000012.1_307@PF00015_full_PFAM.559.742--2||RS_GCF_001426345.1_protein.faa_NZ_LMEM01000012.1_308@PF00015_full_PFAM.450.638--94||RS_GCF_001426345.1_protein.faa_NZ_LMEM01000012.1_310@PF00015_full_PFAM.592.779--13||RS_GCF_001427605.1_protein.faa_NZ_LMGZ01000019.1_168@PF00015_full_PFAM.455.638--3||RS_GCF_001427605.1_protein.faa_NZ_LMGZ01000019.1_171@PF00015_full_PFAM.590.779--3||RS_GCF_001427875.1_protein.faa_NZ_LMHK01000003.1_408@PF00015_full_PFAM.433.618--3||RS_GCF_001427875.1_protein.faa_NZ_LMHK01000003.1_47@PF00015_full_PFAM.591.779--13||RS_GCF_001427875.1_protein.faa_NZ_LMHK01000004.1_179@PF00015_full_PFAM.510.693--1||RS_GCF_001427875.1_protein.faa_NZ_LMHK01000004.1_45@PF00015_full_PFAM.305.486--2||RS_GCF_001427875.1_protein.faa_NZ_LMHK01000004.1_46@PF00015_full_PFAM.361.548--7||RS_GCF_001650025.1_protein.faa_NZ_LVVY01000095.1_6@PF00015_full_PFAM.503.702--1||RS_GCF_002865585.1_protein.faa_NZ_CP025581.1_3013@PF00015_full_PFAM.588.761--1||RS_GCF_003056345.1_protein.faa_NZ_PYWB01000001.1_147@PF00015_full_PFAM.435.638--14||RS_GCF_003056345.1_protein.faa_NZ_PYWB01000004.1_18@PF00015_full_PFAM.516.694--4||RS_GCF_003056345.1_protein.faa_NZ_PYWB01000009.1_79@PF00015_full_PFAM.593.778--1||RS_GCF_003056345.1_protein.faa_NZ_PYWB01000010.1_31@PF00015_full_PFAM.592.772--27||RS_GCF_003056345.1_protein.faa_NZ_PYWB01000013.1_34@PF00015_full_PFAM.306.490--9||RS_GCF_003056355.1_protein.faa_NZ_PYVW01000005.1_131@PF00015_full_PFAM.448.653--1||RS_GCF_003056355.1_protein.faa_NZ_PYVW01000007.1_87@PF00015_full_PFAM.420.613--8||RS_GCF_003056355.1_protein.faa_NZ_PYVW01000013.1_3@PF00015_full_PFAM.590.774--9||RS_GCF_003056405.1_protein.faa_NZ_PYVZ01000009.1_85@PF00015_full_PFAM.302.487--11||RS_GCF_003056405.1_protein.faa_NZ_PYVZ01000009.1_86@PF00015_full_PFAM.361.541--39||RS_GCF_003056405.1_protein.faa_NZ_PYVZ01000009.1_87@PF00015_full_PFAM.564.749--7||RS_GCF_003056405.1_protein.faa_NZ_PYVZ01000009.1_89@PF00015_full_PFAM.458.635--19||RS_GCF_003056405.1_protein.faa_NZ_PYVZ01000009.1_90@PF00015_full_PFAM.449.633--13||RS_GCF_003056405.1_protein.faa_NZ_PYVZ01000011.1_139@PF00015_full_PFAM.514.688--4||RS_GCF_003345525.1_protein.faa_NZ_QQNH01000005.1_78@PF00015_full_PFAM.448.631--1||RS_GCF_003345525.1_protein.faa_NZ_QQNH01000022.1_9@PF00015_full_PFAM.358.540--1||RS_GCF_003992625.1_protein.faa_NZ_RZMW01000040.1_194@PF00015_full_PFAM.401.594--2||RS_GCF_004341885.1_protein.faa_NZ_SLVX01000007.1_84@PF00015_full_PFAM.360.531--1||RS_GCF_004570385.1_protein.faa_NZ_SPQL01000016.1_39@PF00015_full_PFAM.335.519--1||RS_GCF_005222805.1_protein.faa_NZ_STGC01000002.1_128@PF00015_full_PFAM.356.547--2||RS_GCF_005222805.1_protein.faa_NZ_STGC01000002.1_162@PF00015_full_PFAM.438.623--1||RS_GCF_005222805.1_protein.faa_NZ_STGC01000002.1_20@PF00015_full_PFAM.434.617--1||RS_GCF_005222805.1_protein.faa_NZ_STGC01000002.1_884@PF00015_full_PFAM.439.618--3||RS_GCF_007859655.1_protein.faa_NZ_CP042304.1_2877@PF00015_full_PFAM.305.486--1||RS_GCF_007859655.1_protein.faa_NZ_CP042304.1_2878@PF00015_full_PFAM.590.774--15||RS_GCF_007859655.1_protein.faa_NZ_CP042304.1_2879@PF00015_full_PFAM.560.742--3||RS_GCF_007859655.1_protein.faa_NZ_CP042304.1_2880@PF00015_full_PFAM.451.635--1||RS_GCF_007859655.1_protein.faa_NZ_CP042304.1_2882@PF00015_full_PFAM.592.776--2||RS_GCF_007859655.1_protein.faa_NZ_CP042304.1_3139@PF00015_full_PFAM.512.692--99||RS_GCF_008000755.1_protein.faa_NZ_CP041690.1_3960@PF00015_full_PFAM.336.527--11||RS_GCF_008000755.1_protein.faa_NZ_CP041690.1_4048@PF00015_full_PFAM.566.751--5||RS_GCF_008000755.1_protein.faa_NZ_CP041690.1_4049@PF00015_full_PFAM.437.647--1||RS_GCF_008000755.1_protein.faa_NZ_CP041690.1_4050@PF00015_full_PFAM.451.634--1||RS_GCF_009758415.1_protein.faa_NZ_WQRF01000002.1_406@PF00015_full_PFAM.433.611--1||RS_GCF_009758415.1_protein.faa_NZ_WQRF01000002.1_421@PF00015_full_PFAM.511.688--1||RS_GCF_009758415.1_protein.faa_NZ_WQRF01000002.1_474@PF00015_full_PFAM.593.777--4||RS_GCF_009758415.1_protein.faa_NZ_WQRF01000002.1_476@PF00015_full_PFAM.449.633--9||RS_GCF_009758415.1_protein.faa_NZ_WQRF01000002.1_479@PF00015_full_PFAM.325.511--10||RS_GCF_009758415.1_protein.faa_NZ_WQRF01000006.1_85@PF00015_full_PFAM.609.793--1||RS_GCF_011058215.1_protein.faa_NZ_JAALFG010000001.1_124@PF00015_full_PFAM.361.544--1||RS_GCF_011058215.1_protein.faa_NZ_JAALFG010000001.1_125@PF00015_full_PFAM.453.638--2||RS_GCF_011058215.1_protein.faa_NZ_JAALFG010000001.1_126@PF00015_full_PFAM.468.649--8||RS_GCF_011058215.1_protein.faa_NZ_JAALFG010000001.1_358@PF00015_full_PFAM.524.702--3||RS_GCF_011058215.1_protein.faa_NZ_JAALFG010000002.1_511@PF00015_full_PFAM.356.541--2||RS_GCF_014127105.1_protein.faa_NZ_CP059902.1_1034@PF00015_full_PFAM.359.541--8||RS_GCF_014127105.1_protein.faa_NZ_CP059902.1_3202@PF00015_full_PFAM.592.780--1||RS_GCF_014197055.1_protein.faa_NZ_JACIEW010000004.1_355@PF00015_full_PFAM.512.686--4||RS_GCF_014197055.1_protein.faa_NZ_JACIEW010000007.1_58@PF00015_full_PFAM.589.771--1||RS_GCF_014197055.1_protein.faa_NZ_JACIEW010000008.1_64@PF00015_full_PFAM.467.648--9||RS_GCF_014197055.1_protein.faa_NZ_JACIEW010000008.1_66@PF00015_full_PFAM.357.545--5||RS_GCF_014652635.1_protein.faa_NZ_BMZE01000002.1_538@PF00015_full_PFAM.435.613--3||RS_GCF_014837245.1_protein.faa_NZ_JACYFU010000003.1_303@PF00015_full_PFAM.594.773--3||RS_GCF_014837245.1_protein.faa_NZ_JACYFU010000005.1_115@PF00015_full_PFAM.448.636--2||RS_GCF_014873135.1_protein.faa_NZ_JADBCR010000001.1_1327@PF00015_full_PFAM.555.741--24||RS_GCF_014873135.1_protein.faa_NZ_JADBCR010000002.1_338@PF00015_full_PFAM.564.755--49||RS_GCF_014873135.1_protein.faa_NZ_JADBCR010000002.1_339@PF00015_full_PFAM.449.637--10||RS_GCF_014873135.1_protein.faa_NZ_JADBCR010000002.1_340@PF00015_full_PFAM.507.694--6||RS_GCF_014873135.1_protein.faa_NZ_JADBCR010000002.1_341@PF00015_full_PFAM.599.787--31||RS_GCF_014873135.1_protein.faa_NZ_JADBCR010000002.1_811@PF00015_full_PFAM.591.777--11||RS_GCF_014873135.1_protein.faa_NZ_JADBCR010000002.1_818@PF00015_full_PFAM.360.542--3||RS_GCF_014873135.1_protein.faa_NZ_JADBCR010000002.1_819@PF00015_full_PFAM.446.636--64||RS_GCF_014873135.1_protein.faa_NZ_JADBCR010000002.1_820@PF00015_full_PFAM.416.604--4||RS_GCF_014926585.1_protein.faa_NZ_CP045422.1_1005@PF00015_full_PFAM.430.616--2||RS_GCF_014926585.1_protein.faa_NZ_CP045422.1_1520@PF00015_full_PFAM.587.792--3||RS_GCF_014926585.1_protein.faa_NZ_CP045422.1_1910@PF00015_full_PFAM.510.696--39||RS_GCF_014926585.1_protein.faa_NZ_CP045422.1_1912@PF00015_full_PFAM.413.625--1||RS_GCF_014926585.1_protein.faa_NZ_CP045422.1_1944@PF00015_full_PFAM.361.544--1||RS_GCF_014926585.1_protein.faa_NZ_CP045422.1_1982@PF00015_full_PFAM.592.776--1||RS_GCF_014926585.1_protein.faa_NZ_CP045422.1_1983@PF00015_full_PFAM.453.632--3||RS_GCF_014926585.1_protein.faa_NZ_CP045422.1_1985@PF00015_full_PFAM.439.627--2||RS_GCF_014926585.1_protein.faa_NZ_CP045422.1_2551@PF00015_full_PFAM.452.633--20||RS_GCF_014926585.1_protein.faa_NZ_CP045422.1_3105@PF00015_full_PFAM.427.613--1||RS_GCF_015158295.1_protein.faa_NZ_JACDXV010000002.1_393@PF00015_full_PFAM.388.575--1||RS_GCF_015158295.1_protein.faa_NZ_JACDXV010000002.1_676@PF00015_full_PFAM.293.472--9||RS_GCF_015158295.1_protein.faa_NZ_JACDXV010000005.1_173@PF00015_full_PFAM.588.768--1||RS_GCF_015694405.1_protein.faa_NZ_JADQDB010000004.1_70@PF00015_full_PFAM.401.582--1||RS_GCF_015694405.1_protein.faa_NZ_JADQDB010000006.1_65@PF00015_full_PFAM.428.612--3||RS_GCF_016411825.1_protein.faa_NZ_JAEKMH010000004.1_127@PF00015_full_PFAM.359.540--16||RS_GCF_016411825.1_protein.faa_NZ_JAEKMH010000004.1_128@PF00015_full_PFAM.560.744--47||RS_GCF_016411825.1_protein.faa_NZ_JAEKMH010000004.1_129@PF00015_full_PFAM.452.642--5||RS_GCF_016411825.1_protein.faa_NZ_JAEKMH010000004.1_131@PF00015_full_PFAM.455.638--9||RS_GCF_016411825.1_protein.faa_NZ_JAEKMH010000004.1_132@PF00015_full_PFAM.450.629--36||RS_GCF_016411825.1_protein.faa_NZ_JAEKMH010000004.1_133@PF00015_full_PFAM.591.780--8||RS_GCF_016411825.1_protein.faa_NZ_JAEKMH010000004.1_255@PF00015_full_PFAM.516.690--2||RS_GCF_016411825.1_protein.faa_NZ_JAEKMH010000006.1_13@PF00015_full_PFAM.290.474--25||RS_GCF_016411825.1_protein.faa_NZ_JAEKMH010000014.1_4@PF00015_full_PFAM.360.543--3||RS_GCF_016698645.1_protein.faa_NZ_CP068047.1_272@PF00015_full_PFAM.594.783--1||RS_GCF_016698645.1_protein.faa_NZ_CP068047.1_340@PF00015_full_PFAM.590.777--64||RS_GCF_016698645.1_protein.faa_NZ_CP068047.1_701@PF00015_full_PFAM.515.693--23||RS_GCF_016698645.1_protein.faa_NZ_CP068047.1_80@PF00015_full_PFAM.306.496--5||RS_GCF_016698645.1_protein.faa_NZ_CP068047.1_815@PF00015_full_PFAM.597.794--74||RS_GCF_016698645.1_protein.faa_NZ_CP068047.1_816@PF00015_full_PFAM.447.635--3||RS_GCF_016698645.1_protein.faa_NZ_CP068047.1_817@PF00015_full_PFAM.451.636--11||RS_GCF_016698645.1_protein.faa_NZ_CP068047.1_818@PF00015_full_PFAM.437.627--13||RS_GCF_016698645.1_protein.faa_NZ_CP068047.1_819@PF00015_full_PFAM.591.772--22||RS_GCF_016698645.1_protein.faa_NZ_CP068047.1_820@PF00015_full_PFAM.357.542--1||RS_GCF_016698665.1_protein.faa_NZ_CP068046.1_3318@PF00015_full_PFAM.591.774--11||RS_GCF_016698665.1_protein.faa_NZ_CP068046.1_3320@PF00015_full_PFAM.429.617--9||RS_GCF_016698665.1_protein.faa_NZ_CP068046.1_3321@PF00015_full_PFAM.342.524--11||RS_GCF_016698665.1_protein.faa_NZ_CP068046.1_972@PF00015_full_PFAM.357.540--3||RS_GCF_016801025.1_protein.faa_NZ_CP068983.1_1799@PF00015_full_PFAM.569.751--11||RS_GCF_016801025.1_protein.faa_NZ_CP068983.1_1863@PF00015_full_PFAM.452.632--4||RS_GCF_016801025.1_protein.faa_NZ_CP068983.1_1992@PF00015_full_PFAM.361.551--1||RS_GCF_016801025.1_protein.faa_NZ_CP068983.1_2045@PF00015_full_PFAM.436.619--1||RS_GCF_018334155.1_protein.faa_NZ_JAGXTP010000003.1_123@PF00015_full_PFAM.589.772--2||RS_GCF_018334155.1_protein.faa_NZ_JAGXTP010000003.1_220@PF00015_full_PFAM.511.695--1||RS_GCF_018334155.1_protein.faa_NZ_JAGXTP010000003.1_263@PF00015_full_PFAM.530.716--2||RS_GCF_900100665.1_protein.faa_NZ_FNCS01000003.1_194@PF00015_full_PFAM.453.639--1||RS_GCF_900100665.1_protein.faa_NZ_FNCS01000034.1_3@PF00015_full_PFAM.403.582--1||RS_GCF_900105125.1_protein.faa_NZ_LT629750.1_5521@PF00015_full_PFAM.462.621--1||RS_GCF_900110945.1_protein.faa_NZ_FOFL01000001.1_51@PF00015_full_PFAM.589.773--2||RS_GCF_900110945.1_protein.faa_NZ_FOFL01000002.1_659@PF00015_full_PFAM.434.634--1||RS_GCF_900110945.1_protein.faa_NZ_FOFL01000003.1_278@PF00015_full_PFAM.590.778--8||RS_GCF_900110945.1_protein.faa_NZ_FOFL01000003.1_280@PF00015_full_PFAM.452.642--5||RS_GCF_900110945.1_protein.faa_NZ_FOFL01000003.1_281@PF00015_full_PFAM.439.620--1||RS_GCF_900110945.1_protein.faa_NZ_FOFL01000004.1_117@PF00015_full_PFAM.356.544--57||RS_GCF_900110945.1_protein.faa_NZ_FOFL01000006.1_163@PF00015_full_PFAM.432.617--15||RS_GCF_900111745.1_protein.faa_NZ_FOIJ01000002.1_626@PF00015_full_PFAM.388.573--1||RS_GCF_900116545.1_protein.faa_NZ_FPCK01000003.1_115@PF00015_full_PFAM.302.486--2||RS_GCF_900116545.1_protein.faa_NZ_FPCK01000003.1_504@PF00015_full_PFAM.591.775--3||RS_GCF_900116545.1_protein.faa_NZ_FPCK01000004.1_254@PF00015_full_PFAM.306.491--1||RS_GCF_900128975.1_protein.faa_NZ_FQVC01000001.1_104@PF00015_full_PFAM.560.771--1||RS_GCF_900128975.1_protein.faa_NZ_FQVC01000016.1_55@PF00015_full_PFAM.304.489--2||RS_GCF_900128975.1_protein.faa_NZ_FQVC01000016.1_58@PF00015_full_PFAM.437.659--2||RS_GCF_900128975.1_protein.faa_NZ_FQVC01000016.1_60@PF00015_full_PFAM.457.636--1||RS_GCF_900128975.1_protein.faa_NZ_FQVC01000020.1_34@PF00015_full_PFAM.514.699--3||RS_GCF_900177655.1_protein.faa_NZ_FXWK01000001.1_1399@PF00015_full_PFAM.575.764--1||RS_GCF_900177655.1_protein.faa_NZ_FXWK01000002.1_1001@PF00015_full_PFAM.448.634--37||RS_GCF_900177655.1_protein.faa_NZ_FXWK01000002.1_1002@PF00015_full_PFAM.459.641--11||RS_GCF_900177655.1_protein.faa_NZ_FXWK01000002.1_1003@PF00015_full_PFAM.357.542--14||RS_GCF_900177655.1_protein.faa_NZ_FXWK01000002.1_898@PF00015_full_PFAM.434.611--55||RS_GCF_900177655.1_protein.faa_NZ_FXWK01000002.1_914@PF00015_full_PFAM.511.687--36||RS_GCF_900184815.1_protein.faa_NZ_FXXQ01000006.1_37@PF00015_full_PFAM.607.788--1||RS_GCF_900631955.1_protein.faa_NZ_UZWD01000025.1_188@PF00015_full_PFAM.565.753--38||RS_GCF_900631955.1_protein.faa_NZ_UZWD01000025.1_189@PF00015_full_PFAM.362.544--1:scovhsp_avg=71.14576587795766:scovhsp_max=97.2:scovhsp_min=50.0:scovhsp_std=11.6687936423954:scovhsp_sum=228520.2:send_avg=147.73661270236613:send_max=184.0:send_min=55.0:send_std=21.04479934991172:send_sum=474530.0:sstart_avg=17.057907845579077:sstart_max=73.0:sstart_min=1.0:sstart_std=16.362649253941502:sstart_sum=54790.0],(((8ebcc47c-a3d7-4f33-b5c2-de0f07c1adbe_4@MCPsignal.411.472:0.188561[&&NHX:Sample=rhiztom2:Type=capture:capture_class=c__Gammaproteobacteria:capture_domain=d__Bacteria:capture_family=f__Burkholderiaceae:capture_genus=g__Rhodoferax:capture_order=o__Burkholderiales:capture_phylum=p__Proteobacteria:capture_species=s__Rhodoferax sp018619435:heptad=MCP-36H],31f79505-a71c-4f5f-a086-d31ad7a78b46_3@MCPsignal.608.656:0.120746[&&NHX:Sample=rhiztom3:Type=capture:capture_class=c__Clostridia:capture_domain=d__Bacteria:capture_family=f__Lachnospiraceae:capture_genus=g__14-2:capture_order=o__Lachnospirales:capture_phylum=p__Firmicutes_A:capture_species=s__14-2 sp910588845:heptad=MCP-36H])0.711:0.0197363[&&NHX:Sample_counter=rhiztom2--1||rhiztom3--1:Type_counter=capture--2:capture_class_counter=c__Clostridia--1||c__Gammaproteobacteria--1:capture_domain_counter=d__Bacteria--2:capture_family_counter=f__Burkholderiaceae--1||f__Lachnospiraceae--1:capture_genus_counter=g__14-2--1||g__Rhodoferax--1:capture_order_counter=o__Burkholderiales--1||o__Lachnospirales--1:capture_phylum_counter=p__Firmicutes_A--1||p__Proteobacteria--1:capture_species_counter=s__14-2 sp910588845--1||s__Rhodoferax sp018619435--1:gtdb_class_counter=:gtdb_domain_counter=:gtdb_family_counter=:gtdb_genus_counter=:gtdb_order_counter=:gtdb_phylum_counter=:gtdb_species_counter=:heptad_counter=MCP-36H--2:lbd_counter=:name=N670949:ref_name_counter=],(((((RS_GCF_001425445.1_protein.faa_NZ_LMQU01000011.1_17@PF00015_full_PFAM.432.615:5e-09[&&NHX:Type=GTDB:gtdb_class=c__Alphaproteobacteria:gtdb_domain=d__Bacteria:gtdb_family=f__Devosiaceae:gtdb_genus=g__Devosia:gtdb_order=o__Rhizobiales:gtdb_phylum=p__Proteobacteria:gtdb_species=s__Devosia sp001425445:heptad=MCP-36H:species=d__Bacteria_p__Proteobacteria_c__Alphaproteobacteria_o__Rhizobiales_f__Devosiaceae_g__Devosia_s__Devosia sp001425445],((3627fb77-19cb-4f9a-afc1-f45f3968fe38_4@MCPsignal.215.270:5e-09[&&NHX:Sample=rhiztom2:Type=capture:capture_class=c__Magnetococcia:capture_domain=d__Bacteria:capture_family=f__Magnetaquicoccaceae:capture_genus=g__Magnetaquicoccus:capture_order=o__Magnetococcales:capture_phylum=p__Proteobacteria:capture_species=s__Magnetaquicoccus sp002753095:heptad=MCP-36H],((ffefb792-bd29-4949-b37e-fa987e266d3e_3@MCPsignal.201.272:0.0122719[&&NHX:Sample=rhiztom2:Type=capture:capture_class=c__Magnetococcia:capture_domain=d__Bacteria:capture_family=f__Magnetaquicoccaceae:capture_genus=g__Magnetaquicoccus:capture_order=o__Magnetococcales:capture_phylum=p__Proteobacteria:capture_species=s__Magnetaquicoccus sp002753095:heptad=MCP-36H],(4c23d216-3843-55ee-84ed-8170ec399a7a_2@MCPsignal.70.128:5e-09[&&NHX:Sample=rhiztom1:Type=capture:capture_class=c__Alphaproteobacteria:capture_domain=d__Bacteria:capture_family=f__Methylopilaceae:capture_genus=g__Methylopila:capture_order=o__Rhizobiales:capture_phylum=p__Proteobacteria:capture_species=s__Methylopila sp002897035:heptad=MCP-36H],b1665635-cc94-428b-9e64-e9303d02c5cf_2@MCPsignal.328.372:5e-09[&&NHX:Sample=rhiztom3:Type=capture:capture_class=c__Gammaproteobacteria:capture_domain=d__Bacteria:capture_family=f__Halomonadaceae:capture_genus=g__Kushneria:capture_order=o__Pseudomonadales:capture_phylum=p__Proteobacteria:capture_species=s__Kushneria phosphatilytica:heptad=MCP-36H])0.357:5e-09[&&NHX:Sample_counter=rhiztom1--1||rhiztom3--1:Type_counter=capture--2:capture_class_counter=c__Alphaproteobacteria--1||c__Gammaproteobacteria--1:capture_domain_counter=d__Bacteria--2:capture_family_counter=f__Halomonadaceae--1||f__Methylopilaceae--1:capture_genus_counter=g__Kushneria--1||g__Methylopila--1:capture_order_counter=o__Pseudomonadales--1||o__Rhizobiales--1:capture_phylum_counter=p__Proteobacteria--2:capture_species_counter=s__Kushneria phosphatilytica--1||s__Methylopila sp002897035--1:gtdb_class_counter=:gtdb_domain_counter=:gtdb_family_counter=:gtdb_genus_counter=:gtdb_order_counter=:gtdb_phylum_counter=:gtdb_species_counter=:heptad_counter=MCP-36H--2:lbd_counter=:name=N670955:ref_name_counter=])0:5e-09[&&NHX:Sample_counter=rhiztom1--1||rhiztom2--1||rhiztom3--1:Type_counter=capture--3:capture_class_counter=c__Alphaproteobacteria--1||c__Gammaproteobacteria--1||c__Magnetococcia--1:capture_domain_counter=d__Bacteria--3:capture_family_counter=f__Halomonadaceae--1||f__Magnetaquicoccaceae--1||f__Methylopilaceae--1:capture_genus_counter=g__Kushneria--1||g__Magnetaquicoccus--1||g__Methylopila--1:capture_order_counter=o__Magnetococcales--1||o__Pseudomonadales--1||o__Rhizobiales--1:capture_phylum_counter=p__Proteobacteria--3:capture_species_counter=s__Kushneria phosphatilytica--1||s__Magnetaquicoccus sp002753095--1||s__Methylopila sp002897035--1:gtdb_class_counter=:gtdb_domain_counter=:gtdb_family_counter=:gtdb_genus_counter=:gtdb_order_counter=:gtdb_phylum_counter=:gtdb_species_counter=:heptad_counter=MCP-36H--3:lbd_counter=:name=N670956:ref_name_counter=],(8cb5f1a2-97bc-4699-b92d-36fdb8715781_4@MCPsignal.221.292:5e-09[&&NHX:Sample=rhiztom2:Type=capture:capture_class=c__Magnetococcia:capture_domain=d__Bacteria:capture_family=f__Magnetaquicoccaceae:capture_genus=g__Magnetaquicoccus:capture_order=o__Magnetococcales:capture_phylum=p__Proteobacteria:capture_species=s__Magnetaquicoccus sp002753095:heptad=MCP-36H],40e4c58c-e6da-4513-8e3a-c4d24e8eb37a_6@MCPsignal.22.80:0.167892[&&NHX:Sample=rhiztom3:Type=capture:capture_class=c__Magnetococcia:capture_domain=d__Bacteria:capture_family=f__Magnetaquicoccaceae:capture_genus=g__Magnetaquicoccus:capture_order=o__Magnetococcales:capture_phylum=p__Proteobacteria:capture_species=s__Magnetaquicoccus sp002753095:heptad=MCP-36H])0.826:0.0196859[&&NHX:Sample_counter=rhiztom2--1||rhiztom3--1:Type_counter=capture--2:capture_class_counter=c__Magnetococcia--2:capture_domain_counter=d__Bacteria--2:capture_family_counter=f__Magnetaquicoccaceae--2:capture_genus_counter=g__Magnetaquicoccus--2:capture_order_counter=o__Magnetococcales--2:capture_phylum_counter=p__Proteobacteria--2:capture_species_counter=s__Magnetaquicoccus sp002753095--2:gtdb_class_counter=:gtdb_domain_counter=:gtdb_family_counter=:gtdb_genus_counter=:gtdb_order_counter=:gtdb_phylum_counter=:gtdb_species_counter=:heptad_counter=MCP-36H--2:lbd_counter=:name=N670959:ref_name_counter=])0:5e-09[&&NHX:Sample_counter=rhiztom1--1||rhiztom2--2||rhiztom3--2:Type_counter=capture--5:capture_class_counter=c__Alphaproteobacteria--1||c__Gammaproteobacteria--1||c__Magnetococcia--3:capture_domain_counter=d__Bacteria--5:capture_family_counter=f__Halomonadaceae--1||f__Magnetaquicoccaceae--3||f__Methylopilaceae--1:capture_genus_counter=g__Kushneria--1||g__Magnetaquicoccus--3||g__Methylopila--1:capture_order_counter=o__Magnetococcales--3||o__Pseudomonadales--1||o__Rhizobiales--1:capture_phylum_counter=p__Proteobacteria--5:capture_species_counter=s__Kushneria phosphatilytica--1||s__Magnetaquicoccus sp002753095--3||s__Methylopila sp002897035--1:gtdb_class_counter=:gtdb_domain_counter=:gtdb_family_counter=:gtdb_genus_counter=:gtdb_order_counter=:gtdb_phylum_counter=:gtdb_species_counter=:heptad_counter=MCP-36H--5:lbd_counter=:name=N670960:ref_name_counter=])0:5e-09[&&NHX:Sample_counter=rhiztom1--1||rhiztom2--3||rhiztom3--2:Type_counter=capture--6:capture_class_counter=c__Alphaproteobacteria--1||c__Gammaproteobacteria--1||c__Magnetococcia--4:capture_domain_counter=d__Bacteria--6:capture_family_counter=f__Halomonadaceae--1||f__Magnetaquicoccaceae--4||f__Methylopilaceae--1:capture_genus_counter=g__Kushneria--1||g__Magnetaquicoccus--4||g__Methylopila--1:capture_order_counter=o__Magnetococcales--4||o__Pseudomonadales--1||o__Rhizobiales--1:capture_phylum_counter=p__Proteobacteria--6:capture_species_counter=s__Kushneria phosphatilytica--1||s__Magnetaquicoccus sp002753095--4||s__Methylopila sp002897035--1:gtdb_class_counter=:gtdb_domain_counter=:gtdb_family_counter=:gtdb_genus_counter=:gtdb_order_counter=:gtdb_phylum_counter=:gtdb_species_counter=:heptad_counter=MCP-36H--6:lbd_counter=:name=N670961:ref_name_counter=],(c3c82c34-de4a-4a52-9ac1-b14a1fd0e919_4@MCPsignal.214.285:0.0247049[&&NHX:Sample=rhiztom2:Type=capture:capture_class=c__Bacilli:capture_domain=d__Bacteria:capture_family=f__Bacillaceae_B:capture_genus=g__Rossellomorea:capture_order=o__Bacillales_B:capture_phylum=p__Firmicutes:capture_species=s__Rossellomorea marisflavi:heptad=MCP-36H],(40dc516a-7cba-4c3e-b439-6c195e76d5be_4@MCPsignal.319.391:5e-09[&&NHX:Sample=rhiztom1:Type=capture:capture_class=c__Magnetococcia:capture_domain=d__Bacteria:capture_family=f__Magnetaquicoccaceae:capture_genus=g__Magnetaquicoccus:capture_order=o__Magnetococcales:capture_phylum=p__Proteobacteria:capture_species=s__Magnetaquicoccus sp002753095:heptad=MCP-36H],((707ca7cc-8b8e-5310-b73d-591e536bb905_4@MCPsignal.309.380:0[&&NHX:Sample=rhiztom1:Type=capture:capture_class=c__Magnetococcia:capture_domain=d__Bacteria:capture_family=f__Magnetaquicoccaceae:capture_genus=g__Magnetaquicoccus:capture_order=o__Magnetococcales:capture_phylum=p__Proteobacteria:capture_species=s__Magnetaquicoccus sp002753095:heptad=MCP-36H],b1173ca2-c4b1-4e6e-b0a6-ce1b3b8524bb_2@MCPsignal.219.290:0[&&NHX:Sample=rhiztom2:Type=capture:capture_class=c__Magnetococcia:capture_domain=d__Bacteria:capture_family=f__Magnetaquicoccaceae:capture_genus=g__Magnetaquicoccus:capture_order=o__Magnetococcales:capture_phylum=p__Proteobacteria:capture_species=s__Magnetaquicoccus sp002753095:heptad=MCP-36H])0:0[&&NHX:Sample_counter=rhiztom1--1||rhiztom2--1:Type_counter=capture--2:capture_class_counter=c__Magnetococcia--2:capture_domain_counter=d__Bacteria--2:capture_family_counter=f__Magnetaquicoccaceae--2:capture_genus_counter=g__Magnetaquicoccus--2:capture_order_counter=o__Magnetococcales--2:capture_phylum_counter=p__Proteobacteria--2:capture_species_counter=s__Magnetaquicoccus sp002753095--2:gtdb_class_counter=:gtdb_domain_counter=:gtdb_family_counter=:gtdb_genus_counter=:gtdb_order_counter=:gtdb_phylum_counter=:gtdb_species_counter=:heptad_counter=MCP-36H--2:lbd_counter=:name=N670966:ref_name_counter=],da57d832-fdf8-4274-af01-1f8c6931a391_2@MCPsignal.349.420:0[&&NHX:Sample=rhiztom3:Type=capture:capture_class=c__Magnetococcia:capture_domain=d__Bacteria:capture_family=f__Magnetaquicoccaceae:capture_genus=g__Magnetaquicoccus:capture_order=o__Magnetococcales:capture_phylum=p__Proteobacteria:capture_species=s__Magnetaquicoccus sp002753095:heptad=MCP-36H]):5e-09[&&NHX:Sample_counter=rhiztom1--1||rhiztom2--1||rhiztom3--1:Type_counter=capture--3:capture_class_counter=c__Magnetococcia--3:capture_domain_counter=d__Bacteria--3:capture_family_counter=f__Magnetaquicoccaceae--3:capture_genus_counter=g__Magnetaquicoccus--3:capture_order_counter=o__Magnetococcales--3:capture_phylum_counter=p__Proteobacteria--3:capture_species_counter=s__Magnetaquicoccus sp002753095--3:gtdb_class_counter=:gtdb_domain_counter=:gtdb_family_counter=:gtdb_genus_counter=:gtdb_order_counter=:gtdb_phylum_counter=:gtdb_species_counter=:heptad_counter=MCP-36H--3:lbd_counter=:name=N670968:ref_name_counter=])0.262:6e-09[&&NHX:Sample_counter=rhiztom1--2||rhiztom2--1||rhiztom3--1:Type_counter=capture--4:capture_class_counter=c__Magnetococcia--4:capture_domain_counter=d__Bacteria--4:capture_family_counter=f__Magnetaquicoccaceae--4:capture_genus_counter=g__Magnetaquicoccus--4:capture_order_counter=o__Magnetococcales--4:capture_phylum_counter=p__Proteobacteria--4:capture_species_counter=s__Magnetaquicoccus sp002753095--4:gtdb_class_counter=:gtdb_domain_counter=:gtdb_family_counter=:gtdb_genus_counter=:gtdb_order_counter=:gtdb_phylum_counter=:gtdb_species_counter=:heptad_counter=MCP-36H--4:lbd_counter=:name=N670969:ref_name_counter=])0:5e-09[&&NHX:Sample_counter=rhiztom1--2||rhiztom2--2||rhiztom3--1:Type_counter=capture--5:capture_class_counter=c__Bacilli--1||c__Magnetococcia--4:capture_domain_counter=d__Bacteria--5:capture_family_counter=f__Bacillaceae_B--1||f__Magnetaquicoccaceae--4:capture_genus_counter=g__Magnetaquicoccus--4||g__Rossellomorea--1:capture_order_counter=o__Bacillales_B--1||o__Magnetococcales--4:capture_phylum_counter=p__Firmicutes--1||p__Proteobacteria--4:capture_species_counter=s__Magnetaquicoccus sp002753095--4||s__Rossellomorea marisflavi--1:gtdb_class_counter=:gtdb_domain_counter=:gtdb_family_counter=:gtdb_genus_counter=:gtdb_order_counter=:gtdb_phylum_counter=:gtdb_species_counter=:heptad_counter=MCP-36H--5:lbd_counter=:name=N670970:ref_name_counter=])0.85:0.0205415[&&NHX:Sample_counter=rhiztom1--3||rhiztom2--5||rhiztom3--3:Type_counter=capture--11:capture_class_counter=c__Alphaproteobacteria--1||c__Bacilli--1||c__Gammaproteobacteria--1||c__Magnetococcia--8:capture_domain_counter=d__Bacteria--11:capture_family_counter=f__Bacillaceae_B--1||f__Halomonadaceae--1||f__Magnetaquicoccaceae--8||f__Methylopilaceae--1:capture_genus_counter=g__Kushneria--1||g__Magnetaquicoccus--8||g__Methylopila--1||g__Rossellomorea--1:capture_order_counter=o__Bacillales_B--1||o__Magnetococcales--8||o__Pseudomonadales--1||o__Rhizobiales--1:capture_phylum_counter=p__Firmicutes--1||p__Proteobacteria--10:capture_species_counter=s__Kushneria phosphatilytica--1||s__Magnetaquicoccus sp002753095--8||s__Methylopila sp002897035--1||s__Rossellomorea marisflavi--1:gtdb_class_counter=:gtdb_domain_counter=:gtdb_family_counter=:gtdb_genus_counter=:gtdb_order_counter=:gtdb_phylum_counter=:gtdb_species_counter=:heptad_counter=MCP-36H--11:lbd_counter=:name=N670971:ref_name_counter=])0.863:0.0163188[&&NHX:Sample_counter=rhiztom1--3||rhiztom2--5||rhiztom3--3:Type_counter=GTDB--1||capture--11:capture_class_counter=c__Alphaproteobacteria--1||c__Bacilli--1||c__Gammaproteobacteria--1||c__Magnetococcia--8:capture_domain_counter=d__Bacteria--11:capture_family_counter=f__Bacillaceae_B--1||f__Halomonadaceae--1||f__Magnetaquicoccaceae--8||f__Methylopilaceae--1:capture_genus_counter=g__Kushneria--1||g__Magnetaquicoccus--8||g__Methylopila--1||g__Rossellomorea--1:capture_order_counter=o__Bacillales_B--1||o__Magnetococcales--8||o__Pseudomonadales--1||o__Rhizobiales--1:capture_phylum_counter=p__Firmicutes--1||p__Proteobacteria--10:capture_species_counter=s__Kushneria phosphatilytica--1||s__Magnetaquicoccus sp002753095--8||s__Methylopila sp002897035--1||s__Rossellomorea marisflavi--1:gtdb_class_counter=c__Alphaproteobacteria--1:gtdb_domain_counter=d__Bacteria--1:gtdb_family_counter=f__Devosiaceae--1:gtdb_genus_counter=g__Devosia--1:gtdb_order_counter=o__Rhizobiales--1:gtdb_phylum_counter=p__Proteobacteria--1:gtdb_species_counter=s__Devosia sp001425445--1:heptad_counter=MCP-36H--12:lbd_counter=:lca_tree=s__Devosia sp001425445:name=N670972:ref_name_counter=],((((a46e811b-3500-414e-ba3a-53111e0d3e5c_6@MCPsignal.35.120:5e-09[&&NHX:Sample=rhiztom1:Type=capture:capture_class=c__Alphaproteobacteria:capture_domain=d__Bacteria:capture_family=f__Devosiaceae:capture_genus=g__Devosia:capture_order=o__Rhizobiales:capture_phylum=p__Proteobacteria:capture_species=s__Devosia riboflavina:heptad=MCP-36H],910c5ef4-8da7-4040-889c-dba6a0229fab_6@MCPsignal.1047.1132:0.0108913[&&NHX:Sample=rhiztom3:Type=capture:capture_class=c__Alphaproteobacteria:capture_domain=d__Bacteria:capture_family=f__Caulobacteraceae:capture_genus=g__Caulobacter:capture_order=o__Caulobacterales:capture_phylum=p__Proteobacteria:capture_species=s__Caulobacter sp001556515:heptad=MCP-36H])0:5e-09[&&NHX:Sample_counter=rhiztom1--1||rhiztom3--1:Type_counter=capture--2:capture_class_counter=c__Alphaproteobacteria--2:capture_domain_counter=d__Bacteria--2:capture_family_counter=f__Caulobacteraceae--1||f__Devosiaceae--1:capture_genus_counter=g__Caulobacter--1||g__Devosia--1:capture_order_counter=o__Caulobacterales--1||o__Rhizobiales--1:capture_phylum_counter=p__Proteobacteria--2:capture_species_counter=s__Caulobacter sp001556515--1||s__Devosia riboflavina--1:gtdb_class_counter=:gtdb_domain_counter=:gtdb_family_counter=:gtdb_genus_counter=:gtdb_order_counter=:gtdb_phylum_counter=:gtdb_species_counter=:heptad_counter=MCP-36H--2:lbd_counter=:name=N670975:ref_name_counter=],(56a4e594-6490-4c60-8bcf-63acf7763d72_3@MCPsignal.171.326:5e-09[&&NHX:Sample=rhiztom3:Type=capture:besthit=92.3:bitscore=245.0:capture_class=c__Alphaproteobacteria:capture_domain=d__Bacteria:capture_family=f__Devosiaceae:capture_genus=g__Devosia:capture_order=o__Rhizobiales:capture_phylum=p__Proteobacteria:capture_species=s__Devosia riboflavina:evalue=7.31e-84:gapopen=0.0:heptad=MCP-36H:length=155.0:mismatch=12.0:qcovhsp=100.0:qend=155.0:qstart=1.0:ref_name=RS_GCF_000970455.1_protein.faa_NZ_LAJG01000048.1_178@PF00015_full_PFAM.435.616:scovhsp=85.6:send=156.0:sstart=2.0],(((RS_GCF_000743575.1_protein.faa_NZ_JQGC01000001.1_241@PF00015_full_PFAM.434.614:5e-09[&&NHX:Type=GTDB:gtdb_class=c__Alphaproteobacteria:gtdb_domain=d__Bacteria:gtdb_family=f__Devosiaceae:gtdb_genus=g__Devosia:gtdb_order=o__Rhizobiales:gtdb_phylum=p__Proteobacteria:gtdb_species=s__Devosia riboflavina:heptad=MCP-36H:species=d__Bacteria_p__Proteobacteria_c__Alphaproteobacteria_o__Rhizobiales_f__Devosiaceae_g__Devosia_s__Devosia riboflavina],(GB_GCA_017744655.1_protein.faa_JAGIAW010000004.1_142@PF00015_full_PFAM.434.614:0.00411968[&&NHX:Type=GTDB:gtdb_class=c__Alphaproteobacteria:gtdb_domain=d__Bacteria:gtdb_family=f__Devosiaceae:gtdb_genus=g__Devosia:gtdb_order=o__Rhizobiales:gtdb_phylum=p__Proteobacteria:gtdb_species=s__Devosia sp017744655:heptad=MCP-36H:species=d__Bacteria_p__Proteobacteria_c__Alphaproteobacteria_o__Rhizobiales_f__Devosiaceae_g__Devosia_s__Devosia sp017744655],(33f515e5-c5d7-4d1c-94c5-88cd9500c37e_6@MCPsignal.19.141:0.0300233[&&NHX:Sample=rhiztom3:Type=capture:besthit=89.3:bitscore=185.0:capture_class=c__Alphaproteobacteria:capture_domain=d__Bacteria:capture_family=f__Devosiaceae:capture_genus=g__Cucumibacter:capture_order=o__Rhizobiales:capture_phylum=p__Proteobacteria:capture_species=s__Cucumibacter marinus:evalue=1.53e-60:gapopen=0.0:heptad=MCP-36H:length=122.0:mismatch=13.0:qcovhsp=100.0:qend=122.0:qstart=1.0:ref_name=RS_GCF_000970455.1_protein.faa_NZ_LAJG01000048.1_178@PF00015_full_PFAM.435.616:scovhsp=67.4:send=151.0:sstart=30.0],RS_GCF_001427875.1_protein.faa_NZ_LMHK01000002.1_601@PF00015_full_PFAM.433.616:0.0334131[&&NHX:Type=GTDB:gtdb_class=c__Alphaproteobacteria:gtdb_domain=d__Bacteria:gtdb_family=f__Devosiaceae:gtdb_genus=g__Devosia:gtdb_order=o__Rhizobiales:gtdb_phylum=p__Proteobacteria:gtdb_species=s__Devosia sp001427875:heptad=MCP-36H:species=d__Bacteria_p__Proteobacteria_c__Alphaproteobacteria_o__Rhizobiales_f__Devosiaceae_g__Devosia_s__Devosia sp001427875])0:5e-09[&&NHX:Sample_counter=rhiztom3--1:Type_counter=GTDB--1||capture--1:besthit_avg=89.3:besthit_max=89.3:besthit_min=89.3:besthit_std=0:besthit_sum=89.3:bitscore_avg=185.0:bitscore_max=185.0:bitscore_min=185.0:bitscore_std=0:bitscore_sum=185.0:capture_class_counter=c__Alphaproteobacteria--1:capture_domain_counter=d__Bacteria--1:capture_family_counter=f__Devosiaceae--1:capture_genus_counter=g__Cucumibacter--1:capture_order_counter=o__Rhizobiales--1:capture_phylum_counter=p__Proteobacteria--1:capture_species_counter=s__Cucumibacter marinus--1:evalue_avg=1.53e-60:evalue_max=1.53e-60:evalue_min=1.53e-60:evalue_std=0:evalue_sum=1.53e-60:gapopen_avg=0.0:gapopen_max=0.0:gapopen_min=0.0:gapopen_std=0:gapopen_sum=0.0:gtdb_class_counter=c__Alphaproteobacteria--1:gtdb_domain_counter=d__Bacteria--1:gtdb_family_counter=f__Devosiaceae--1:gtdb_genus_counter=g__Devosia--1:gtdb_order_counter=o__Rhizobiales--1:gtdb_phylum_counter=p__Proteobacteria--1:gtdb_species_counter=s__Devosia sp001427875--1:heptad_counter=MCP-36H--2:lbd_counter=:lca_tree=s__Devosia sp001427875:length_avg=122.0:length_max=122.0:length_min=122.0:length_std=0:length_sum=122.0:mismatch_avg=13.0:mismatch_max=13.0:mismatch_min=13.0:mismatch_std=0:mismatch_sum=13.0:name=N670981:qcovhsp_avg=100.0:qcovhsp_max=100.0:qcovhsp_min=100.0:qcovhsp_std=0:qcovhsp_sum=100.0:qend_avg=122.0:qend_max=122.0:qend_min=122.0:qend_std=0:qend_sum=122.0:qstart_avg=1.0:qstart_max=1.0:qstart_min=1.0:qstart_std=0:qstart_sum=1.0:ref_name_counter=RS_GCF_000970455.1_protein.faa_NZ_LAJG01000048.1_178@PF00015_full_PFAM.435.616--1:scovhsp_avg=67.4:scovhsp_max=67.4:scovhsp_min=67.4:scovhsp_std=0:scovhsp_sum=67.4:send_avg=151.0:send_max=151.0:send_min=151.0:send_std=0:send_sum=151.0:sstart_avg=30.0:sstart_max=30.0:sstart_min=30.0:sstart_std=0:sstart_sum=30.0])0:5e-09[&&NHX:Sample_counter=rhiztom3--1:Type_counter=GTDB--2||capture--1:besthit_avg=89.3:besthit_max=89.3:besthit_min=89.3:besthit_std=0:besthit_sum=89.3:bitscore_avg=185.0:bitscore_max=185.0:bitscore_min=185.0:bitscore_std=0:bitscore_sum=185.0:capture_class_counter=c__Alphaproteobacteria--1:capture_domain_counter=d__Bacteria--1:capture_family_counter=f__Devosiaceae--1:capture_genus_counter=g__Cucumibacter--1:capture_order_counter=o__Rhizobiales--1:capture_phylum_counter=p__Proteobacteria--1:capture_species_counter=s__Cucumibacter marinus--1:evalue_avg=1.53e-60:evalue_max=1.53e-60:evalue_min=1.53e-60:evalue_std=0:evalue_sum=1.53e-60:gapopen_avg=0.0:gapopen_max=0.0:gapopen_min=0.0:gapopen_std=0:gapopen_sum=0.0:gtdb_class_counter=c__Alphaproteobacteria--2:gtdb_domain_counter=d__Bacteria--2:gtdb_family_counter=f__Devosiaceae--2:gtdb_genus_counter=g__Devosia--2:gtdb_order_counter=o__Rhizobiales--2:gtdb_phylum_counter=p__Proteobacteria--2:gtdb_species_counter=s__Devosia sp001427875--1||s__Devosia sp017744655--1:heptad_counter=MCP-36H--3:lbd_counter=:lca_tree=g__Devosia:length_avg=122.0:length_max=122.0:length_min=122.0:length_std=0:length_sum=122.0:mismatch_avg=13.0:mismatch_max=13.0:mismatch_min=13.0:mismatch_std=0:mismatch_sum=13.0:name=N670982:qcovhsp_avg=100.0:qcovhsp_max=100.0:qcovhsp_min=100.0:qcovhsp_std=0:qcovhsp_sum=100.0:qend_avg=122.0:qend_max=122.0:qend_min=122.0:qend_std=0:qend_sum=122.0:qstart_avg=1.0:qstart_max=1.0:qstart_min=1.0:qstart_std=0:qstart_sum=1.0:ref_name_counter=RS_GCF_000970455.1_protein.faa_NZ_LAJG01000048.1_178@PF00015_full_PFAM.435.616--1:scovhsp_avg=67.4:scovhsp_max=67.4:scovhsp_min=67.4:scovhsp_std=0:scovhsp_sum=67.4:send_avg=151.0:send_max=151.0:send_min=151.0:send_std=0:send_sum=151.0:sstart_avg=30.0:sstart_max=30.0:sstart_min=30.0:sstart_std=0:sstart_sum=30.0])0.774:0.00793602[&&NHX:Sample_counter=rhiztom3--1:Type_counter=GTDB--3||capture--1:besthit_avg=89.3:besthit_max=89.3:besthit_min=89.3:besthit_std=0:besthit_sum=89.3:bitscore_avg=185.0:bitscore_max=185.0:bitscore_min=185.0:bitscore_std=0:bitscore_sum=185.0:capture_class_counter=c__Alphaproteobacteria--1:capture_domain_counter=d__Bacteria--1:capture_family_counter=f__Devosiaceae--1:capture_genus_counter=g__Cucumibacter--1:capture_order_counter=o__Rhizobiales--1:capture_phylum_counter=p__Proteobacteria--1:capture_species_counter=s__Cucumibacter marinus--1:evalue_avg=1.53e-60:evalue_max=1.53e-60:evalue_min=1.53e-60:evalue_std=0:evalue_sum=1.53e-60:gapopen_avg=0.0:gapopen_max=0.0:gapopen_min=0.0:gapopen_std=0:gapopen_sum=0.0:gtdb_class_counter=c__Alphaproteobacteria--3:gtdb_domain_counter=d__Bacteria--3:gtdb_family_counter=f__Devosiaceae--3:gtdb_genus_counter=g__Devosia--3:gtdb_order_counter=o__Rhizobiales--3:gtdb_phylum_counter=p__Proteobacteria--3:gtdb_species_counter=s__Devosia riboflavina--1||s__Devosia sp001427875--1||s__Devosia sp017744655--1:heptad_counter=MCP-36H--4:lbd_counter=:lca_tree=g__Devosia:length_avg=122.0:length_max=122.0:length_min=122.0:length_std=0:length_sum=122.0:mismatch_avg=13.0:mismatch_max=13.0:mismatch_min=13.0:mismatch_std=0:mismatch_sum=13.0:name=N670983:qcovhsp_avg=100.0:qcovhsp_max=100.0:qcovhsp_min=100.0:qcovhsp_std=0:qcovhsp_sum=100.0:qend_avg=122.0:qend_max=122.0:qend_min=122.0:qend_std=0:qend_sum=122.0:qstart_avg=1.0:qstart_max=1.0:qstart_min=1.0:qstart_std=0:qstart_sum=1.0:ref_name_counter=RS_GCF_000970455.1_protein.faa_NZ_LAJG01000048.1_178@PF00015_full_PFAM.435.616--1:scovhsp_avg=67.4:scovhsp_max=67.4:scovhsp_min=67.4:scovhsp_std=0:scovhsp_sum=67.4:send_avg=151.0:send_max=151.0:send_min=151.0:send_std=0:send_sum=151.0:sstart_avg=30.0:sstart_max=30.0:sstart_min=30.0:sstart_std=0:sstart_sum=30.0],((((1ce762ac-e16f-4ad3-b77a-10bc6024e067_2@MCPsignal.90.245:5e-09[&&NHX:Sample=rhiztom1:Type=capture:besthit=90.3:bitscore=237.0:capture_class=c__Alphaproteobacteria:capture_domain=d__Bacteria:capture_family=f__Devosiaceae:capture_genus=g__Devosia:capture_order=o__Rhizobiales:capture_phylum=p__Proteobacteria:capture_species=s__Devosia sp017744655:evalue=1.64e-80:gapopen=0.0:heptad=MCP-36H:length=154.0:mismatch=15.0:qcovhsp=99.4:qend=155.0:qstart=2.0:ref_name=RS_GCF_000970455.1_protein.faa_NZ_LAJG01000048.1_178@PF00015_full_PFAM.435.616:scovhsp=85.1:send=156.0:sstart=3.0],((ee4737d6-a00f-4666-98a8-d76ed4dee2a7_3@MCPsignal.22.150:5e-09[&&NHX:Sample=rhiztom1:Type=capture:besthit=89.8:bitscore=198.0:capture_class=c__Alphaproteobacteria:capture_domain=d__Bacteria:capture_family=f__Devosiaceae:capture_genus=g__Devosia_A:capture_order=o__Rhizobiales:capture_phylum=p__Proteobacteria:capture_species=s__Devosia_A sp001899085:evalue=1.31e-65:gapopen=0.0:heptad=MCP-36H:length=128.0:mismatch=13.0:qcovhsp=100.0:qend=128.0:qstart=1.0:ref_name=RS_GCF_000970455.1_protein.faa_NZ_LAJG01000048.1_178@PF00015_full_PFAM.435.616:scovhsp=70.7:send=156.0:sstart=29.0],3e80d8ab-d92c-4631-8229-e055dacd8c98_3@MCPsignal.22.150:0.0133981[&&NHX:Sample=rhiztom1:Type=capture:besthit=89.1:bitscore=195.0:capture_class=c__Alphaproteobacteria:capture_domain=d__Bacteria:capture_family=f__Devosiaceae:capture_genus=g__Devosia_A:capture_order=o__Rhizobiales:capture_phylum=p__Proteobacteria:capture_species=s__Devosia_A sp001899085:evalue=1.52e-64:gapopen=0.0:heptad=MCP-36H:length=128.0:mismatch=14.0:qcovhsp=100.0:qend=128.0:qstart=1.0:ref_name=RS_GCF_000970455.1_protein.faa_NZ_LAJG01000048.1_178@PF00015_full_PFAM.435.616:scovhsp=70.7:send=156.0:sstart=29.0])0.844:0.00669479[&&NHX:Sample_counter=rhiztom1--2:Type_counter=capture--2:besthit_avg=89.44999999999999:besthit_max=89.8:besthit_min=89.1:besthit_std=0.4949747468305853:besthit_sum=178.89999999999998:bitscore_avg=196.5:bitscore_max=198.0:bitscore_min=195.0:bitscore_std=2.1213203435596424:bitscore_sum=393.0:capture_class_counter=c__Alphaproteobacteria--2:capture_domain_counter=d__Bacteria--2:capture_family_counter=f__Devosiaceae--2:capture_genus_counter=g__Devosia_A--2:capture_order_counter=o__Rhizobiales--2:capture_phylum_counter=p__Proteobacteria--2:capture_species_counter=s__Devosia_A sp001899085--2:evalue_avg=8.255000000000001e-65:evalue_max=1.52e-64:evalue_min=1.31e-65:evalue_std=9.821713190681145e-65:evalue_sum=1.6510000000000002e-64:gapopen_avg=0.0:gapopen_max=0.0:gapopen_min=0.0:gapopen_std=0.0:gapopen_sum=0.0:gtdb_class_counter=:gtdb_domain_counter=:gtdb_family_counter=:gtdb_genus_counter=:gtdb_order_counter=:gtdb_phylum_counter=:gtdb_species_counter=:heptad_counter=MCP-36H--2:lbd_counter=:length_avg=128.0:length_max=128.0:length_min=128.0:length_std=0.0:length_sum=256.0:mismatch_avg=13.5:mismatch_max=14.0:mismatch_min=13.0:mismatch_std=0.7071067811865476:mismatch_sum=27.0:name=N670987:qcovhsp_avg=100.0:qcovhsp_max=100.0:qcovhsp_min=100.0:qcovhsp_std=0.0:qcovhsp_sum=200.0:qend_avg=128.0:qend_max=128.0:qend_min=128.0:qend_std=0.0:qend_sum=256.0:qstart_avg=1.0:qstart_max=1.0:qstart_min=1.0:qstart_std=0.0:qstart_sum=2.0:ref_name_counter=RS_GCF_000970455.1_protein.faa_NZ_LAJG01000048.1_178@PF00015_full_PFAM.435.616--2:scovhsp_avg=70.7:scovhsp_max=70.7:scovhsp_min=70.7:scovhsp_std=0.0:scovhsp_sum=141.4:send_avg=156.0:send_max=156.0:send_min=156.0:send_std=0.0:send_sum=312.0:sstart_avg=29.0:sstart_max=29.0:sstart_min=29.0:sstart_std=0.0:sstart_sum=58.0],0d7ac441-1f99-495a-a1ca-4dde0d9e0450_3@MCPsignal.132.287:0.00489904[&&NHX:Sample=rhiztom3:Type=capture:besthit=89.6:bitscore=236.0:capture_class=c__Alphaproteobacteria:capture_domain=d__Bacteria:capture_family=f__Devosiaceae:capture_genus=g__Devosia:capture_order=o__Rhizobiales:capture_phylum=p__Proteobacteria:capture_species=s__Devosia sp017744655:evalue=4.69e-80:gapopen=0.0:heptad=MCP-36H:length=154.0:mismatch=16.0:qcovhsp=99.4:qend=155.0:qstart=2.0:ref_name=RS_GCF_000970455.1_protein.faa_NZ_LAJG01000048.1_178@PF00015_full_PFAM.435.616:scovhsp=85.1:send=156.0:sstart=3.0])0:5e-09[&&NHX:Sample_counter=rhiztom1--2||rhiztom3--1:Type_counter=capture--3:besthit_avg=89.5:besthit_max=89.8:besthit_min=89.1:besthit_std=0.36055512754640007:besthit_sum=268.5:bitscore_avg=209.66666666666666:bitscore_max=236.0:bitscore_min=195.0:bitscore_std=22.854612955229264:bitscore_sum=629.0:capture_class_counter=c__Alphaproteobacteria--3:capture_domain_counter=d__Bacteria--3:capture_family_counter=f__Devosiaceae--3:capture_genus_counter=g__Devosia--1||g__Devosia_A--2:capture_order_counter=o__Rhizobiales--3:capture_phylum_counter=p__Proteobacteria--3:capture_species_counter=s__Devosia sp017744655--1||s__Devosia_A sp001899085--2:evalue_avg=5.5033333333333354e-65:evalue_max=1.52e-64:evalue_min=4.69e-80:evalue_std=8.423065554377059e-65:evalue_sum=1.6510000000000005e-64:gapopen_avg=0.0:gapopen_max=0.0:gapopen_min=0.0:gapopen_std=0.0:gapopen_sum=0.0:gtdb_class_counter=:gtdb_domain_counter=:gtdb_family_counter=:gtdb_genus_counter=:gtdb_order_counter=:gtdb_phylum_counter=:gtdb_species_counter=:heptad_counter=MCP-36H--3:lbd_counter=:length_avg=136.66666666666666:length_max=154.0:length_min=128.0:length_std=15.01110699893027:length_sum=410.0:mismatch_avg=14.333333333333334:mismatch_max=16.0:mismatch_min=13.0:mismatch_std=1.5275252316519468:mismatch_sum=43.0:name=N670989:qcovhsp_avg=99.8:qcovhsp_max=100.0:qcovhsp_min=99.4:qcovhsp_std=0.3464101615137722:qcovhsp_sum=299.4:qend_avg=137.0:qend_max=155.0:qend_min=128.0:qend_std=15.588457268119896:qend_sum=411.0:qstart_avg=1.3333333333333333:qstart_max=2.0:qstart_min=1.0:qstart_std=0.5773502691896257:qstart_sum=4.0:ref_name_counter=RS_GCF_000970455.1_protein.faa_NZ_LAJG01000048.1_178@PF00015_full_PFAM.435.616--3:scovhsp_avg=75.5:scovhsp_max=85.1:scovhsp_min=70.7:scovhsp_std=8.313843876330607:scovhsp_sum=226.5:send_avg=156.0:send_max=156.0:send_min=156.0:send_std=0.0:send_sum=468.0:sstart_avg=20.333333333333332:sstart_max=29.0:sstart_min=3.0:sstart_std=15.01110699893027:sstart_sum=61.0])0.923:5e-09[&&NHX:Sample_counter=rhiztom1--3||rhiztom3--1:Type_counter=capture--4:besthit_avg=89.69999999999999:besthit_max=90.3:besthit_min=89.1:besthit_std=0.49665548085837935:besthit_sum=358.79999999999995:bitscore_avg=216.5:bitscore_max=237.0:bitscore_min=195.0:bitscore_std=23.130067012440755:bitscore_sum=866.0:capture_class_counter=c__Alphaproteobacteria--4:capture_domain_counter=d__Bacteria--4:capture_family_counter=f__Devosiaceae--4:capture_genus_counter=g__Devosia--2||g__Devosia_A--2:capture_order_counter=o__Rhizobiales--4:capture_phylum_counter=p__Proteobacteria--4:capture_species_counter=s__Devosia sp017744655--2||s__Devosia_A sp001899085--2:evalue_avg=4.127500000000001e-65:evalue_max=1.52e-64:evalue_min=1.64e-80:evalue_std=7.407452891064062e-65:evalue_sum=1.6510000000000005e-64:gapopen_avg=0.0:gapopen_max=0.0:gapopen_min=0.0:gapopen_std=0.0:gapopen_sum=0.0:gtdb_class_counter=:gtdb_domain_counter=:gtdb_family_counter=:gtdb_genus_counter=:gtdb_order_counter=:gtdb_phylum_counter=:gtdb_species_counter=:heptad_counter=MCP-36H--4:lbd_counter=:length_avg=141.0:length_max=154.0:length_min=128.0:length_std=15.01110699893027:length_sum=564.0:mismatch_avg=14.5:mismatch_max=16.0:mismatch_min=13.0:mismatch_std=1.2909944487358056:mismatch_sum=58.0:name=N670990:qcovhsp_avg=99.69999999999999:qcovhsp_max=100.0:qcovhsp_min=99.4:qcovhsp_std=0.3464101615137722:qcovhsp_sum=398.79999999999995:qend_avg=141.5:qend_max=155.0:qend_min=128.0:qend_std=15.588457268119896:qend_sum=566.0:qstart_avg=1.5:qstart_max=2.0:qstart_min=1.0:qstart_std=0.5773502691896257:qstart_sum=6.0:ref_name_counter=RS_GCF_000970455.1_protein.faa_NZ_LAJG01000048.1_178@PF00015_full_PFAM.435.616--4:scovhsp_avg=77.9:scovhsp_max=85.1:scovhsp_min=70.7:scovhsp_std=8.313843876330605:scovhsp_sum=311.6:send_avg=156.0:send_max=156.0:send_min=156.0:send_std=0.0:send_sum=624.0:sstart_avg=16.0:sstart_max=29.0:sstart_min=3.0:sstart_std=15.01110699893027:sstart_sum=64.0],8791ebbf-0468-4e80-b48e-0e6ba11eb2e9_1@MCPsignal.151.235:5e-09[&&NHX:Sample=rhiztom1:Type=capture:capture_class=c__Deinococci:capture_domain=d__Bacteria:capture_family=f__Deinococcaceae:capture_genus=g__Deinococcus:capture_order=o__Deinococcales:capture_phylum=p__Deinococcota:capture_species=s__Deinococcus wulumuqiensis:heptad=MCP-36H])0.894:0.0199957[&&NHX:Sample_counter=rhiztom1--4||rhiztom3--1:Type_counter=capture--5:besthit_avg=89.69999999999999:besthit_max=90.3:besthit_min=89.1:besthit_std=0.49665548085837935:besthit_sum=358.79999999999995:bitscore_avg=216.5:bitscore_max=237.0:bitscore_min=195.0:bitscore_std=23.130067012440755:bitscore_sum=866.0:capture_class_counter=c__Alphaproteobacteria--4||c__Deinococci--1:capture_domain_counter=d__Bacteria--5:capture_family_counter=f__Deinococcaceae--1||f__Devosiaceae--4:capture_genus_counter=g__Deinococcus--1||g__Devosia--2||g__Devosia_A--2:capture_order_counter=o__Deinococcales--1||o__Rhizobiales--4:capture_phylum_counter=p__Deinococcota--1||p__Proteobacteria--4:capture_species_counter=s__Deinococcus wulumuqiensis--1||s__Devosia sp017744655--2||s__Devosia_A sp001899085--2:evalue_avg=4.127500000000001e-65:evalue_max=1.52e-64:evalue_min=1.64e-80:evalue_std=7.407452891064062e-65:evalue_sum=1.6510000000000005e-64:gapopen_avg=0.0:gapopen_max=0.0:gapopen_min=0.0:gapopen_std=0.0:gapopen_sum=0.0:gtdb_class_counter=:gtdb_domain_counter=:gtdb_family_counter=:gtdb_genus_counter=:gtdb_order_counter=:gtdb_phylum_counter=:gtdb_species_counter=:heptad_counter=MCP-36H--5:lbd_counter=:length_avg=141.0:length_max=154.0:length_min=128.0:length_std=15.01110699893027:length_sum=564.0:mismatch_avg=14.5:mismatch_max=16.0:mismatch_min=13.0:mismatch_std=1.2909944487358056:mismatch_sum=58.0:name=N670992:qcovhsp_avg=99.69999999999999:qcovhsp_max=100.0:qcovhsp_min=99.4:qcovhsp_std=0.3464101615137722:qcovhsp_sum=398.79999999999995:qend_avg=141.5:qend_max=155.0:qend_min=128.0:qend_std=15.588457268119896:qend_sum=566.0:qstart_avg=1.5:qstart_max=2.0:qstart_min=1.0:qstart_std=0.5773502691896257:qstart_sum=6.0:ref_name_counter=RS_GCF_000970455.1_protein.faa_NZ_LAJG01000048.1_178@PF00015_full_PFAM.435.616--4:scovhsp_avg=77.9:scovhsp_max=85.1:scovhsp_min=70.7:scovhsp_std=8.313843876330607:scovhsp_sum=311.6:send_avg=156.0:send_max=156.0:send_min=156.0:send_std=0.0:send_sum=624.0:sstart_avg=16.0:sstart_max=29.0:sstart_min=3.0:sstart_std=15.01110699893027:sstart_sum=64.0],((3a60b6d8-3f41-4be9-8e9c-83a397f0c4b0_2@MCPsignal.282.357:0.0253364[&&NHX:Sample=rhiztom1:Type=capture:capture_class=c__Alphaproteobacteria:capture_domain=d__Bacteria:capture_family=f__Rhizobiaceae:capture_genus=g__Pseudorhizobium:capture_order=o__Rhizobiales:capture_phylum=p__Proteobacteria:capture_species=s__Pseudorhizobium flavum:heptad=MCP-36H],9c10d689-0317-4353-9b4a-967e041810db_3@MCPsignal.226.379:0.00347633[&&NHX:Sample=rhizpot1:Type=capture:besthit=91.5:bitscore=239.0:capture_class=c__Alphaproteobacteria:capture_domain=d__Bacteria:capture_family=f__Rhizobiaceae:capture_genus=g__Pseudorhizobium:capture_order=o__Rhizobiales:capture_phylum=p__Proteobacteria:capture_species=s__Pseudorhizobium flavum:evalue=1.3e-81:gapopen=0.0:heptad=MCP-36H:length=153.0:mismatch=13.0:qcovhsp=100.0:qend=153.0:qstart=1.0:ref_name=RS_GCF_000970455.1_protein.faa_NZ_LAJG01000048.1_178@PF00015_full_PFAM.435.616:scovhsp=84.5:send=154.0:sstart=2.0])0.668:0.00159534[&&NHX:Sample_counter=rhizpot1--1||rhiztom1--1:Type_counter=capture--2:besthit_avg=91.5:besthit_max=91.5:besthit_min=91.5:besthit_std=0:besthit_sum=91.5:bitscore_avg=239.0:bitscore_max=239.0:bitscore_min=239.0:bitscore_std=0:bitscore_sum=239.0:capture_class_counter=c__Alphaproteobacteria--2:capture_domain_counter=d__Bacteria--2:capture_family_counter=f__Rhizobiaceae--2:capture_genus_counter=g__Pseudorhizobium--2:capture_order_counter=o__Rhizobiales--2:capture_phylum_counter=p__Proteobacteria--2:capture_species_counter=s__Pseudorhizobium flavum--2:evalue_avg=1.3e-81:evalue_max=1.3e-81:evalue_min=1.3e-81:evalue_std=0:evalue_sum=1.3e-81:gapopen_avg=0.0:gapopen_max=0.0:gapopen_min=0.0:gapopen_std=0:gapopen_sum=0.0:gtdb_class_counter=:gtdb_domain_counter=:gtdb_family_counter=:gtdb_genus_counter=:gtdb_order_counter=:gtdb_phylum_counter=:gtdb_species_counter=:heptad_counter=MCP-36H--2:lbd_counter=:length_avg=153.0:length_max=153.0:length_min=153.0:length_std=0:length_sum=153.0:mismatch_avg=13.0:mismatch_max=13.0:mismatch_min=13.0:mismatch_std=0:mismatch_sum=13.0:name=N670995:qcovhsp_avg=100.0:qcovhsp_max=100.0:qcovhsp_min=100.0:qcovhsp_std=0:qcovhsp_sum=100.0:qend_avg=153.0:qend_max=153.0:qend_min=153.0:qend_std=0:qend_sum=153.0:qstart_avg=1.0:qstart_max=1.0:qstart_min=1.0:qstart_std=0:qstart_sum=1.0:ref_name_counter=RS_GCF_000970455.1_protein.faa_NZ_LAJG01000048.1_178@PF00015_full_PFAM.435.616--1:scovhsp_avg=84.5:scovhsp_max=84.5:scovhsp_min=84.5:scovhsp_std=0:scovhsp_sum=84.5:send_avg=154.0:send_max=154.0:send_min=154.0:send_std=0:send_sum=154.0:sstart_avg=2.0:sstart_max=2.0:sstart_min=2.0:sstart_std=0:sstart_sum=2.0],((775554dc-0e32-4530-8029-1f65c3d84c21_6@MCPsignal.102.160:0.04723[&&NHX:Sample=rhiztom1:Type=capture:capture_class=c__Alphaproteobacteria:capture_domain=d__Bacteria:capture_family=f__Rhodobacteraceae:capture_genus=g__Amaricoccus:capture_order=o__Rhodobacterales:capture_phylum=p__Proteobacteria:capture_species=s__Amaricoccus sp003258405:heptad=MCP-36H],7f6e813c-d569-4e25-8b1e-8043580f36fb_6@MCPsignal.232.387:1.8e-08[&&NHX:Sample=rhiztom2:Type=capture:besthit=94.2:bitscore=247.0:capture_class=c__Desulfobacteria:capture_domain=d__Bacteria:capture_family=f__Desulfosarcinaceae:capture_genus=g__Desulfatitalea:capture_order=o__Desulfobacterales:capture_phylum=p__Desulfobacterota:capture_species=s__Desulfatitalea sp002402905:evalue=1.27e-84:gapopen=0.0:heptad=MCP-36H:length=155.0:mismatch=9.0:qcovhsp=100.0:qend=155.0:qstart=1.0:ref_name=RS_GCF_000970455.1_protein.faa_NZ_LAJG01000048.1_178@PF00015_full_PFAM.435.616:scovhsp=85.6:send=156.0:sstart=2.0])0.347:0.00999478[&&NHX:Sample_counter=rhiztom1--1||rhiztom2--1:Type_counter=capture--2:besthit_avg=94.2:besthit_max=94.2:besthit_min=94.2:besthit_std=0:besthit_sum=94.2:bitscore_avg=247.0:bitscore_max=247.0:bitscore_min=247.0:bitscore_std=0:bitscore_sum=247.0:capture_class_counter=c__Alphaproteobacteria--1||c__Desulfobacteria--1:capture_domain_counter=d__Bacteria--2:capture_family_counter=f__Desulfosarcinaceae--1||f__Rhodobacteraceae--1:capture_genus_counter=g__Amaricoccus--1||g__Desulfatitalea--1:capture_order_counter=o__Desulfobacterales--1||o__Rhodobacterales--1:capture_phylum_counter=p__Desulfobacterota--1||p__Proteobacteria--1:capture_species_counter=s__Amaricoccus sp003258405--1||s__Desulfatitalea sp002402905--1:evalue_avg=1.27e-84:evalue_max=1.27e-84:evalue_min=1.27e-84:evalue_std=0:evalue_sum=1.27e-84:gapopen_avg=0.0:gapopen_max=0.0:gapopen_min=0.0:gapopen_std=0:gapopen_sum=0.0:gtdb_class_counter=:gtdb_domain_counter=:gtdb_family_counter=:gtdb_genus_counter=:gtdb_order_counter=:gtdb_phylum_counter=:gtdb_species_counter=:heptad_counter=MCP-36H--2:lbd_counter=:length_avg=155.0:length_max=155.0:length_min=155.0:length_std=0:length_sum=155.0:mismatch_avg=9.0:mismatch_max=9.0:mismatch_min=9.0:mismatch_std=0:mismatch_sum=9.0:name=N670998:qcovhsp_avg=100.0:qcovhsp_max=100.0:qcovhsp_min=100.0:qcovhsp_std=0:qcovhsp_sum=100.0:qend_avg=155.0:qend_max=155.0:qend_min=155.0:qend_std=0:qend_sum=155.0:qstart_avg=1.0:qstart_max=1.0:qstart_min=1.0:qstart_std=0:qstart_sum=1.0:ref_name_counter=RS_GCF_000970455.1_protein.faa_NZ_LAJG01000048.1_178@PF00015_full_PFAM.435.616--1:scovhsp_avg=85.6:scovhsp_max=85.6:scovhsp_min=85.6:scovhsp_std=0:scovhsp_sum=85.6:send_avg=156.0:send_max=156.0:send_min=156.0:send_std=0:send_sum=156.0:sstart_avg=2.0:sstart_max=2.0:sstart_min=2.0:sstart_std=0:sstart_sum=2.0],(GB_GCA_017307565.1_protein.faa_JAFKHD010000338.1_11@PF00015_full_PFAM.434.635:0.0181788[&&NHX:Type=GTDB:gtdb_class=c__Alphaproteobacteria:gtdb_domain=d__Bacteria:gtdb_family=f__Devosiaceae:gtdb_genus=g__Devosia:gtdb_order=o__Rhizobiales:gtdb_phylum=p__Proteobacteria:gtdb_species=s__Devosia sp017307565:heptad=MCP-36H:species=d__Bacteria_p__Proteobacteria_c__Alphaproteobacteria_o__Rhizobiales_f__Devosiaceae_g__Devosia_s__Devosia sp017307565],8eceb53e-2fba-4932-a0b3-3cc556cc2e38_4@MCPsignal.131.244:0.0154502[&&NHX:Sample=rhiztom3:Type=capture:besthit=98.2:bitscore=187.0:capture_class=c__Desulfobacteria:capture_domain=d__Bacteria:capture_family=f__Desulfosarcinaceae:capture_genus=g__Desulfatitalea:capture_order=o__Desulfobacterales:capture_phylum=p__Desulfobacterota:capture_species=s__Desulfatitalea tepidiphila:evalue=9.13e-62:gapopen=0.0:heptad=MCP-36H:length=112.0:mismatch=2.0:qcovhsp=99.1:qend=113.0:qstart=2.0:ref_name=RS_GCF_000970455.1_protein.faa_NZ_LAJG01000048.1_178@PF00015_full_PFAM.435.616:scovhsp=61.9:send=114.0:sstart=3.0])0.875:0.011956[&&NHX:Sample_counter=rhiztom3--1:Type_counter=GTDB--1||capture--1:besthit_avg=98.2:besthit_max=98.2:besthit_min=98.2:besthit_std=0:besthit_sum=98.2:bitscore_avg=187.0:bitscore_max=187.0:bitscore_min=187.0:bitscore_std=0:bitscore_sum=187.0:capture_class_counter=c__Desulfobacteria--1:capture_domain_counter=d__Bacteria--1:capture_family_counter=f__Desulfosarcinaceae--1:capture_genus_counter=g__Desulfatitalea--1:capture_order_counter=o__Desulfobacterales--1:capture_phylum_counter=p__Desulfobacterota--1:capture_species_counter=s__Desulfatitalea tepidiphila--1:evalue_avg=9.13e-62:evalue_max=9.13e-62:evalue_min=9.13e-62:evalue_std=0:evalue_sum=9.13e-62:gapopen_avg=0.0:gapopen_max=0.0:gapopen_min=0.0:gapopen_std=0:gapopen_sum=0.0:gtdb_class_counter=c__Alphaproteobacteria--1:gtdb_domain_counter=d__Bacteria--1:gtdb_family_counter=f__Devosiaceae--1:gtdb_genus_counter=g__Devosia--1:gtdb_order_counter=o__Rhizobiales--1:gtdb_phylum_counter=p__Proteobacteria--1:gtdb_species_counter=s__Devosia sp017307565--1:heptad_counter=MCP-36H--2:lbd_counter=:lca_tree=s__Devosia sp017307565:length_avg=112.0:length_max=112.0:length_min=112.0:length_std=0:length_sum=112.0:mismatch_avg=2.0:mismatch_max=2.0:mismatch_min=2.0:mismatch_std=0:mismatch_sum=2.0:name=N671001:qcovhsp_avg=99.1:qcovhsp_max=99.1:qcovhsp_min=99.1:qcovhsp_std=0:qcovhsp_sum=99.1:qend_avg=113.0:qend_max=113.0:qend_min=113.0:qend_std=0:qend_sum=113.0:qstart_avg=2.0:qstart_max=2.0:qstart_min=2.0:qstart_std=0:qstart_sum=2.0:ref_name_counter=RS_GCF_000970455.1_protein.faa_NZ_LAJG01000048.1_178@PF00015_full_PFAM.435.616--1:scovhsp_avg=61.9:scovhsp_max=61.9:scovhsp_min=61.9:scovhsp_std=0:scovhsp_sum=61.9:send_avg=114.0:send_max=114.0:send_min=114.0:send_std=0:send_sum=114.0:sstart_avg=3.0:sstart_max=3.0:sstart_min=3.0:sstart_std=0:sstart_sum=3.0])0.924:0.0128414[&&NHX:Sample_counter=rhiztom1--1||rhiztom2--1||rhiztom3--1:Type_counter=GTDB--1||capture--3:besthit_avg=96.2:besthit_max=98.2:besthit_min=94.2:besthit_std=2.8284271247461903:besthit_sum=192.4:bitscore_avg=217.0:bitscore_max=247.0:bitscore_min=187.0:bitscore_std=42.42640687119285:bitscore_sum=434.0:capture_class_counter=c__Alphaproteobacteria--1||c__Desulfobacteria--2:capture_domain_counter=d__Bacteria--3:capture_family_counter=f__Desulfosarcinaceae--2||f__Rhodobacteraceae--1:capture_genus_counter=g__Amaricoccus--1||g__Desulfatitalea--2:capture_order_counter=o__Desulfobacterales--2||o__Rhodobacterales--1:capture_phylum_counter=p__Desulfobacterota--2||p__Proteobacteria--1:capture_species_counter=s__Amaricoccus sp003258405--1||s__Desulfatitalea sp002402905--1||s__Desulfatitalea tepidiphila--1:evalue_avg=4.565e-62:evalue_max=9.13e-62:evalue_min=1.27e-84:evalue_std=6.455884912233178e-62:evalue_sum=9.13e-62:gapopen_avg=0.0:gapopen_max=0.0:gapopen_min=0.0:gapopen_std=0.0:gapopen_sum=0.0:gtdb_class_counter=c__Alphaproteobacteria--1:gtdb_domain_counter=d__Bacteria--1:gtdb_family_counter=f__Devosiaceae--1:gtdb_genus_counter=g__Devosia--1:gtdb_order_counter=o__Rhizobiales--1:gtdb_phylum_counter=p__Proteobacteria--1:gtdb_species_counter=s__Devosia sp017307565--1:heptad_counter=MCP-36H--4:lbd_counter=:lca_tree=s__Devosia sp017307565:length_avg=133.5:length_max=155.0:length_min=112.0:length_std=30.405591591021544:length_sum=267.0:mismatch_avg=5.5:mismatch_max=9.0:mismatch_min=2.0:mismatch_std=4.949747468305833:mismatch_sum=11.0:name=N671002:qcovhsp_avg=99.55:qcovhsp_max=100.0:qcovhsp_min=99.1:qcovhsp_std=0.6363961030678968:qcovhsp_sum=199.1:qend_avg=134.0:qend_max=155.0:qend_min=113.0:qend_std=29.698484809834994:qend_sum=268.0:qstart_avg=1.5:qstart_max=2.0:qstart_min=1.0:qstart_std=0.7071067811865476:qstart_sum=3.0:ref_name_counter=RS_GCF_000970455.1_protein.faa_NZ_LAJG01000048.1_178@PF00015_full_PFAM.435.616--2:scovhsp_avg=73.75:scovhsp_max=85.6:scovhsp_min=61.9:scovhsp_std=16.758430714121175:scovhsp_sum=147.5:send_avg=135.0:send_max=156.0:send_min=114.0:send_std=29.698484809834994:send_sum=270.0:sstart_avg=2.5:sstart_max=3.0:sstart_min=2.0:sstart_std=0.7071067811865476:sstart_sum=5.0])0:5e-09[&&NHX:Sample_counter=rhizpot1--1||rhiztom1--2||rhiztom2--1||rhiztom3--1:Type_counter=GTDB--1||capture--5:besthit_avg=94.63333333333333:besthit_max=98.2:besthit_min=91.5:besthit_std=3.3709543653590655:besthit_sum=283.9:bitscore_avg=224.33333333333334:bitscore_max=247.0:bitscore_min=187.0:bitscore_std=32.57811126098831:bitscore_sum=673.0:capture_class_counter=c__Alphaproteobacteria--3||c__Desulfobacteria--2:capture_domain_counter=d__Bacteria--5:capture_family_counter=f__Desulfosarcinaceae--2||f__Rhizobiaceae--2||f__Rhodobacteraceae--1:capture_genus_counter=g__Amaricoccus--1||g__Desulfatitalea--2||g__Pseudorhizobium--2:capture_order_counter=o__Desulfobacterales--2||o__Rhizobiales--2||o__Rhodobacterales--1:capture_phylum_counter=p__Desulfobacterota--2||p__Proteobacteria--3:capture_species_counter=s__Amaricoccus sp003258405--1||s__Desulfatitalea sp002402905--1||s__Desulfatitalea tepidiphila--1||s__Pseudorhizobium flavum--2:evalue_avg=3.043333333333333e-62:evalue_max=9.13e-62:evalue_min=1.27e-84:evalue_std=5.271207957701283e-62:evalue_sum=9.13e-62:gapopen_avg=0.0:gapopen_max=0.0:gapopen_min=0.0:gapopen_std=0.0:gapopen_sum=0.0:gtdb_class_counter=c__Alphaproteobacteria--1:gtdb_domain_counter=d__Bacteria--1:gtdb_family_counter=f__Devosiaceae--1:gtdb_genus_counter=g__Devosia--1:gtdb_order_counter=o__Rhizobiales--1:gtdb_phylum_counter=p__Proteobacteria--1:gtdb_species_counter=s__Devosia sp017307565--1:heptad_counter=MCP-36H--6:lbd_counter=:lca_tree=s__Devosia sp017307565:length_avg=140.0:length_max=155.0:length_min=112.0:length_std=24.269322199023193:length_sum=420.0:mismatch_avg=8.0:mismatch_max=13.0:mismatch_min=2.0:mismatch_std=5.5677643628300215:mismatch_sum=24.0:name=N671003:qcovhsp_avg=99.7:qcovhsp_max=100.0:qcovhsp_min=99.1:qcovhsp_std=0.5196152422706665:qcovhsp_sum=299.1:qend_avg=140.33333333333334:qend_max=155.0:qend_min=113.0:qend_std=23.692474191889147:qend_sum=421.0:qstart_avg=1.3333333333333333:qstart_max=2.0:qstart_min=1.0:qstart_std=0.5773502691896257:qstart_sum=4.0:ref_name_counter=RS_GCF_000970455.1_protein.faa_NZ_LAJG01000048.1_178@PF00015_full_PFAM.435.616--3:scovhsp_avg=77.33333333333333:scovhsp_max=85.6:scovhsp_min=61.9:scovhsp_std=13.376970259865772:scovhsp_sum=232.0:send_avg=141.33333333333334:send_max=156.0:send_min=114.0:send_std=23.692474191889147:send_sum=424.0:sstart_avg=2.3333333333333335:sstart_max=3.0:sstart_min=2.0:sstart_std=0.5773502691896258:sstart_sum=7.0])0.902:0.00866348[&&NHX:Sample_counter=rhizpot1--1||rhiztom1--6||rhiztom2--1||rhiztom3--2:Type_counter=GTDB--1||capture--10:besthit_avg=91.81428571428572:besthit_max=98.2:besthit_min=89.1:besthit_std=3.296173828056088:besthit_sum=642.7:bitscore_avg=219.85714285714286:bitscore_max=247.0:bitscore_min=187.0:bitscore_std=25.2746814779044:bitscore_sum=1539.0:capture_class_counter=c__Alphaproteobacteria--7||c__Deinococci--1||c__Desulfobacteria--2:capture_domain_counter=d__Bacteria--10:capture_family_counter=f__Deinococcaceae--1||f__Desulfosarcinaceae--2||f__Devosiaceae--4||f__Rhizobiaceae--2||f__Rhodobacteraceae--1:capture_genus_counter=g__Amaricoccus--1||g__Deinococcus--1||g__Desulfatitalea--2||g__Devosia--2||g__Devosia_A--2||g__Pseudorhizobium--2:capture_order_counter=o__Deinococcales--1||o__Desulfobacterales--2||o__Rhizobiales--6||o__Rhodobacterales--1:capture_phylum_counter=p__Deinococcota--1||p__Desulfobacterota--2||p__Proteobacteria--7:capture_species_counter=s__Amaricoccus sp003258405--1||s__Deinococcus wulumuqiensis--1||s__Desulfatitalea sp002402905--1||s__Desulfatitalea tepidiphila--1||s__Devosia sp017744655--2||s__Devosia_A sp001899085--2||s__Pseudorhizobium flavum--2:evalue_avg=1.3066442857142855e-62:evalue_max=9.13e-62:evalue_min=1.27e-84:evalue_std=3.449780131408653e-62:evalue_sum=9.146509999999999e-62:gapopen_avg=0.0:gapopen_max=0.0:gapopen_min=0.0:gapopen_std=0.0:gapopen_sum=0.0:gtdb_class_counter=c__Alphaproteobacteria--1:gtdb_domain_counter=d__Bacteria--1:gtdb_family_counter=f__Devosiaceae--1:gtdb_genus_counter=g__Devosia--1:gtdb_order_counter=o__Rhizobiales--1:gtdb_phylum_counter=p__Proteobacteria--1:gtdb_species_counter=s__Devosia sp017307565--1:heptad_counter=MCP-36H--11:lbd_counter=:lca_tree=s__Devosia sp017307565:length_avg=140.57142857142858:length_max=155.0:length_min=112.0:length_std=17.586520812420922:length_sum=984.0:mismatch_avg=11.714285714285714:mismatch_max=16.0:mismatch_min=2.0:mismatch_std=4.820590756130958:mismatch_sum=82.0:name=N671004:qcovhsp_avg=99.7:qcovhsp_max=100.0:qcovhsp_min=99.1:qcovhsp_std=0.3872983346207417:qcovhsp_sum=697.9:qend_avg=141.0:qend_max=155.0:qend_min=113.0:qend_std=17.578395831246947:qend_sum=987.0:qstart_avg=1.4285714285714286:qstart_max=2.0:qstart_min=1.0:qstart_std=0.5345224838248488:qstart_sum=10.0:ref_name_counter=RS_GCF_000970455.1_protein.faa_NZ_LAJG01000048.1_178@PF00015_full_PFAM.435.616--7:scovhsp_avg=77.65714285714286:scovhsp_max=85.6:scovhsp_min=61.9:scovhsp_std=9.710794190462682:scovhsp_sum=543.6:send_avg=149.71428571428572:send_max=156.0:send_min=114.0:send_std=15.766148184367308:send_sum=1048.0:sstart_avg=10.142857142857142:sstart_max=29.0:sstart_min=2.0:sstart_std=12.889641466808033:sstart_sum=71.0],05e78bbf-a61b-5e39-a4b7-7f45fb084ce0_2@MCPsignal.24.119:0.0101892[&&NHX:Sample=rhiztom2:Type=capture:besthit=97.9:bitscore=164.0:capture_class=c__Alphaproteobacteria:capture_domain=d__Bacteria:capture_family=f__Tepidamorphaceae:capture_genus=g__SKQW01:capture_order=o__Rhizobiales:capture_phylum=p__Proteobacteria:capture_species=s__SKQW01 sp007118805:evalue=8.01e-53:gapopen=0.0:heptad=MCP-36H:length=95.0:mismatch=2.0:qcovhsp=100.0:qend=95.0:qstart=1.0:ref_name=GB_GCA_017744655.1_protein.faa_JAGIAW010000004.1_142@PF00015_full_PFAM.434.614:scovhsp=52.8:send=106.0:sstart=12.0])0.594:0.000281549[&&NHX:Sample_counter=rhizpot1--1||rhiztom1--6||rhiztom2--2||rhiztom3--2:Type_counter=GTDB--1||capture--11:besthit_avg=92.57499999999999:besthit_max=98.2:besthit_min=89.1:besthit_std=3.7339178964116075:besthit_sum=740.5999999999999:bitscore_avg=212.875:bitscore_max=247.0:bitscore_min=164.0:bitscore_std=30.619496590057967:bitscore_sum=1703.0:capture_class_counter=c__Alphaproteobacteria--8||c__Deinococci--1||c__Desulfobacteria--2:capture_domain_counter=d__Bacteria--11:capture_family_counter=f__Deinococcaceae--1||f__Desulfosarcinaceae--2||f__Devosiaceae--4||f__Rhizobiaceae--2||f__Rhodobacteraceae--1||f__Tepidamorphaceae--1:capture_genus_counter=g__Amaricoccus--1||g__Deinococcus--1||g__Desulfatitalea--2||g__Devosia--2||g__Devosia_A--2||g__Pseudorhizobium--2||g__SKQW01--1:capture_order_counter=o__Deinococcales--1||o__Desulfobacterales--2||o__Rhizobiales--7||o__Rhodobacterales--1:capture_phylum_counter=p__Deinococcota--1||p__Desulfobacterota--2||p__Proteobacteria--8:capture_species_counter=s__Amaricoccus sp003258405--1||s__Deinococcus wulumuqiensis--1||s__Desulfatitalea sp002402905--1||s__Desulfatitalea tepidiphila--1||s__Devosia sp017744655--2||s__Devosia_A sp001899085--2||s__Pseudorhizobium flavum--2||s__SKQW01 sp007118805--1:evalue_avg=1.0012500011433138e-53:evalue_max=8.01e-53:evalue_min=1.27e-84:evalue_std=2.831962658190154e-53:evalue_sum=8.01000000914651e-53:gapopen_avg=0.0:gapopen_max=0.0:gapopen_min=0.0:gapopen_std=0.0:gapopen_sum=0.0:gtdb_class_counter=c__Alphaproteobacteria--1:gtdb_domain_counter=d__Bacteria--1:gtdb_family_counter=f__Devosiaceae--1:gtdb_genus_counter=g__Devosia--1:gtdb_order_counter=o__Rhizobiales--1:gtdb_phylum_counter=p__Proteobacteria--1:gtdb_species_counter=s__Devosia sp017307565--1:heptad_counter=MCP-36H--12:lbd_counter=:lca_tree=s__Devosia sp017307565:length_avg=134.875:length_max=155.0:length_min=95.0:length_std=22.906253045215156:length_sum=1079.0:mismatch_avg=10.5:mismatch_max=16.0:mismatch_min=2.0:mismatch_std=5.631543812693436:mismatch_sum=84.0:name=N671006:qcovhsp_avg=99.73750000000001:qcovhsp_max=100.0:qcovhsp_min=99.1:qcovhsp_std=0.3739270364274674:qcovhsp_sum=797.9000000000001:qend_avg=135.25:qend_max=155.0:qend_min=95.0:qend_std=23.00776266517766:qend_sum=1082.0:qstart_avg=1.375:qstart_max=2.0:qstart_min=1.0:qstart_std=0.5175491695067657:qstart_sum=11.0:ref_name_counter=GB_GCA_017744655.1_protein.faa_JAGIAW010000004.1_142@PF00015_full_PFAM.434.614--1||RS_GCF_000970455.1_protein.faa_NZ_LAJG01000048.1_178@PF00015_full_PFAM.435.616--7:scovhsp_avg=74.55:scovhsp_max=85.6:scovhsp_min=52.8:scovhsp_std=12.572305164243234:scovhsp_sum=596.4:send_avg=144.25:send_max=156.0:send_min=106.0:send_std=21.258611700404416:send_sum=1154.0:sstart_avg=10.375:sstart_max=29.0:sstart_min=2.0:sstart_std=11.951539052117335:sstart_sum=83.0])0.788:0.00431653[&&NHX:Sample_counter=rhizpot1--1||rhiztom1--6||rhiztom2--2||rhiztom3--3:Type_counter=GTDB--4||capture--12:besthit_avg=92.21111111111111:besthit_max=98.2:besthit_min=89.1:besthit_std=3.659386712430259:besthit_sum=829.9:bitscore_avg=209.77777777777777:bitscore_max=247.0:bitscore_min=164.0:bitscore_std=30.111367362583263:bitscore_sum=1888.0:capture_class_counter=c__Alphaproteobacteria--9||c__Deinococci--1||c__Desulfobacteria--2:capture_domain_counter=d__Bacteria--12:capture_family_counter=f__Deinococcaceae--1||f__Desulfosarcinaceae--2||f__Devosiaceae--5||f__Rhizobiaceae--2||f__Rhodobacteraceae--1||f__Tepidamorphaceae--1:capture_genus_counter=g__Amaricoccus--1||g__Cucumibacter--1||g__Deinococcus--1||g__Desulfatitalea--2||g__Devosia--2||g__Devosia_A--2||g__Pseudorhizobium--2||g__SKQW01--1:capture_order_counter=o__Deinococcales--1||o__Desulfobacterales--2||o__Rhizobiales--8||o__Rhodobacterales--1:capture_phylum_counter=p__Deinococcota--1||p__Desulfobacterota--2||p__Proteobacteria--9:capture_species_counter=s__Amaricoccus sp003258405--1||s__Cucumibacter marinus--1||s__Deinococcus wulumuqiensis--1||s__Desulfatitalea sp002402905--1||s__Desulfatitalea tepidiphila--1||s__Devosia sp017744655--2||s__Devosia_A sp001899085--2||s__Pseudorhizobium flavum--2||s__SKQW01 sp007118805--1:evalue_avg=8.900000180162789e-54:evalue_max=8.01e-53:evalue_min=1.27e-84:evalue_std=2.6699999932438963e-53:evalue_sum=8.01000016214651e-53:gapopen_avg=0.0:gapopen_max=0.0:gapopen_min=0.0:gapopen_std=0.0:gapopen_sum=0.0:gtdb_class_counter=c__Alphaproteobacteria--4:gtdb_domain_counter=d__Bacteria--4:gtdb_family_counter=f__Devosiaceae--4:gtdb_genus_counter=g__Devosia--4:gtdb_order_counter=o__Rhizobiales--4:gtdb_phylum_counter=p__Proteobacteria--4:gtdb_species_counter=s__Devosia riboflavina--1||s__Devosia sp001427875--1||s__Devosia sp017307565--1||s__Devosia sp017744655--1:heptad_counter=MCP-36H--16:lbd_counter=:lca_tree=g__Devosia:length_avg=133.44444444444446:length_max=155.0:length_min=95.0:length_std=21.852408969671462:length_sum=1201.0:mismatch_avg=10.777777777777779:mismatch_max=16.0:mismatch_min=2.0:mismatch_std=5.333333333333333:mismatch_sum=97.0:name=N671007:qcovhsp_avg=99.76666666666667:qcovhsp_max=100.0:qcovhsp_min=99.1:qcovhsp_std=0.3605551275463988:qcovhsp_sum=897.9:qend_avg=133.77777777777777:qend_max=155.0:qend_min=95.0:qend_std=21.970308246459457:qend_sum=1204.0:qstart_avg=1.3333333333333333:qstart_max=2.0:qstart_min=1.0:qstart_std=0.5:qstart_sum=12.0:ref_name_counter=GB_GCA_017744655.1_protein.faa_JAGIAW010000004.1_142@PF00015_full_PFAM.434.614--1||RS_GCF_000970455.1_protein.faa_NZ_LAJG01000048.1_178@PF00015_full_PFAM.435.616--8:scovhsp_avg=73.75555555555556:scovhsp_max=85.6:scovhsp_min=52.8:scovhsp_std=11.999386558394463:scovhsp_sum=663.8000000000001:send_avg=145.0:send_max=156.0:send_min=106.0:send_std=20.0124960961895:send_sum=1305.0:sstart_avg=12.555555555555555:sstart_max=30.0:sstart_min=2.0:sstart_std=12.952906151816963:sstart_sum=113.0],0fd1fe9f-1f39-4a92-a703-9d4d07165a60_2@MCPsignal.97.252:0.0048929[&&NHX:Sample=rhiztom3:Type=capture:besthit=91.6:bitscore=243.0:capture_class=c__Alphaproteobacteria:capture_domain=d__Bacteria:capture_family=f__Devosiaceae:capture_genus=g__Devosia:capture_order=o__Rhizobiales:capture_phylum=p__Proteobacteria:capture_species=s__Devosia riboflavina:evalue=4.22e-83:gapopen=0.0:heptad=MCP-36H:length=155.0:mismatch=13.0:qcovhsp=100.0:qend=155.0:qstart=1.0:ref_name=RS_GCF_000970455.1_protein.faa_NZ_LAJG01000048.1_178@PF00015_full_PFAM.435.616:scovhsp=85.6:send=156.0:sstart=2.0])0:5e-09[&&NHX:Sample_counter=rhizpot1--1||rhiztom1--6||rhiztom2--2||rhiztom3--4:Type_counter=GTDB--4||capture--13:besthit_avg=92.15:besthit_max=98.2:besthit_min=89.1:besthit_std=3.4555108964602583:besthit_sum=921.5:bitscore_avg=213.1:bitscore_max=247.0:bitscore_min=164.0:bitscore_std=30.270814693731356:bitscore_sum=2131.0:capture_class_counter=c__Alphaproteobacteria--10||c__Deinococci--1||c__Desulfobacteria--2:capture_domain_counter=d__Bacteria--13:capture_family_counter=f__Deinococcaceae--1||f__Desulfosarcinaceae--2||f__Devosiaceae--6||f__Rhizobiaceae--2||f__Rhodobacteraceae--1||f__Tepidamorphaceae--1:capture_genus_counter=g__Amaricoccus--1||g__Cucumibacter--1||g__Deinococcus--1||g__Desulfatitalea--2||g__Devosia--3||g__Devosia_A--2||g__Pseudorhizobium--2||g__SKQW01--1:capture_order_counter=o__Deinococcales--1||o__Desulfobacterales--2||o__Rhizobiales--9||o__Rhodobacterales--1:capture_phylum_counter=p__Deinococcota--1||p__Desulfobacterota--2||p__Proteobacteria--10:capture_species_counter=s__Amaricoccus sp003258405--1||s__Cucumibacter marinus--1||s__Deinococcus wulumuqiensis--1||s__Desulfatitalea sp002402905--1||s__Desulfatitalea tepidiphila--1||s__Devosia riboflavina--1||s__Devosia sp017744655--2||s__Devosia_A sp001899085--2||s__Pseudorhizobium flavum--2||s__SKQW01 sp007118805--1:evalue_avg=8.01000016214651e-54:evalue_max=8.01e-53:evalue_min=1.27e-84:evalue_std=2.5329844000976244e-53:evalue_sum=8.01000016214651e-53:gapopen_avg=0.0:gapopen_max=0.0:gapopen_min=0.0:gapopen_std=0.0:gapopen_sum=0.0:gtdb_class_counter=c__Alphaproteobacteria--4:gtdb_domain_counter=d__Bacteria--4:gtdb_family_counter=f__Devosiaceae--4:gtdb_genus_counter=g__Devosia--4:gtdb_order_counter=o__Rhizobiales--4:gtdb_phylum_counter=p__Proteobacteria--4:gtdb_species_counter=s__Devosia riboflavina--1||s__Devosia sp001427875--1||s__Devosia sp017307565--1||s__Devosia sp017744655--1:heptad_counter=MCP-36H--17:lbd_counter=:lca_tree=g__Devosia:length_avg=135.6:length_max=155.0:length_min=95.0:length_std=21.700998440932004:length_sum=1356.0:mismatch_avg=11.0:mismatch_max=16.0:mismatch_min=2.0:mismatch_std=5.0771820705759385:mismatch_sum=110.0:name=N671009:qcovhsp_avg=99.78999999999999:qcovhsp_max=100.0:qcovhsp_min=99.1:qcovhsp_std=0.3478505426185216:qcovhsp_sum=997.9:qend_avg=135.9:qend_max=155.0:qend_min=95.0:qend_std=21.77383751202346:qend_sum=1359.0:qstart_avg=1.3:qstart_max=2.0:qstart_min=1.0:qstart_std=0.48304589153964794:qstart_sum=13.0:ref_name_counter=GB_GCA_017744655.1_protein.faa_JAGIAW010000004.1_142@PF00015_full_PFAM.434.614--1||RS_GCF_000970455.1_protein.faa_NZ_LAJG01000048.1_178@PF00015_full_PFAM.435.616--9:scovhsp_avg=74.94000000000001:scovhsp_max=85.6:scovhsp_min=52.8:scovhsp_std=11.917046613989557:scovhsp_sum=749.4000000000001:send_avg=146.1:send_max=156.0:send_min=106.0:send_std=19.18593234638338:send_sum=1461.0:sstart_avg=11.5:sstart_max=30.0:sstart_min=2.0:sstart_std=12.660086009888628:sstart_sum=115.0])0.713:1.8e-08[&&NHX:Sample_counter=rhizpot1--1||rhiztom1--6||rhiztom2--2||rhiztom3--5:Type_counter=GTDB--4||capture--14:besthit_avg=92.16363636363637:besthit_max=98.2:besthit_min=89.1:besthit_std=3.2784974385449006:besthit_sum=1013.8000000000001:bitscore_avg=216.0:bitscore_max=247.0:bitscore_min=164.0:bitscore_std=30.28530997034701:bitscore_sum=2376.0:capture_class_counter=c__Alphaproteobacteria--11||c__Deinococci--1||c__Desulfobacteria--2:capture_domain_counter=d__Bacteria--14:capture_family_counter=f__Deinococcaceae--1||f__Desulfosarcinaceae--2||f__Devosiaceae--7||f__Rhizobiaceae--2||f__Rhodobacteraceae--1||f__Tepidamorphaceae--1:capture_genus_counter=g__Amaricoccus--1||g__Cucumibacter--1||g__Deinococcus--1||g__Desulfatitalea--2||g__Devosia--4||g__Devosia_A--2||g__Pseudorhizobium--2||g__SKQW01--1:capture_order_counter=o__Deinococcales--1||o__Desulfobacterales--2||o__Rhizobiales--10||o__Rhodobacterales--1:capture_phylum_counter=p__Deinococcota--1||p__Desulfobacterota--2||p__Proteobacteria--11:capture_species_counter=s__Amaricoccus sp003258405--1||s__Cucumibacter marinus--1||s__Deinococcus wulumuqiensis--1||s__Desulfatitalea sp002402905--1||s__Desulfatitalea tepidiphila--1||s__Devosia riboflavina--2||s__Devosia sp017744655--2||s__Devosia_A sp001899085--2||s__Pseudorhizobium flavum--2||s__SKQW01 sp007118805--1:evalue_avg=7.2818183292241e-54:evalue_max=8.01e-53:evalue_min=1.27e-84:evalue_std=2.415105865178986e-53:evalue_sum=8.0100001621465105e-53:gapopen_avg=0.0:gapopen_max=0.0:gapopen_min=0.0:gapopen_std=0.0:gapopen_sum=0.0:gtdb_class_counter=c__Alphaproteobacteria--4:gtdb_domain_counter=d__Bacteria--4:gtdb_family_counter=f__Devosiaceae--4:gtdb_genus_counter=g__Devosia--4:gtdb_order_counter=o__Rhizobiales--4:gtdb_phylum_counter=p__Proteobacteria--4:gtdb_species_counter=s__Devosia riboflavina--1||s__Devosia sp001427875--1||s__Devosia sp017307565--1||s__Devosia sp017744655--1:heptad_counter=MCP-36H--18:lbd_counter=:lca_tree=g__Devosia:length_avg=137.36363636363637:length_max=155.0:length_min=95.0:length_std=21.402208891947243:length_sum=1511.0:mismatch_avg=11.090909090909092:mismatch_max=16.0:mismatch_min=2.0:mismatch_std=4.82606559123569:mismatch_sum=122.0:name=N671010:qcovhsp_avg=99.80909090909091:qcovhsp_max=100.0:qcovhsp_min=99.1:qcovhsp_std=0.33601947995479486:qcovhsp_sum=1097.9:qend_avg=137.63636363636363:qend_max=155.0:qend_min=95.0:qend_std=21.44421939485197:qend_sum=1514.0:qstart_avg=1.2727272727272727:qstart_max=2.0:qstart_min=1.0:qstart_std=0.46709936649691375:qstart_sum=14.0:ref_name_counter=GB_GCA_017744655.1_protein.faa_JAGIAW010000004.1_142@PF00015_full_PFAM.434.614--1||RS_GCF_000970455.1_protein.faa_NZ_LAJG01000048.1_178@PF00015_full_PFAM.435.616--10:scovhsp_avg=75.90909090909092:scovhsp_max=85.6:scovhsp_min=52.8:scovhsp_std=11.753506246686944:scovhsp_sum=835.0000000000001:send_avg=147.0:send_max=156.0:send_min=106.0:send_std=18.444511378727277:send_sum=1617.0:sstart_avg=10.636363636363637:sstart_max=30.0:sstart_min=2.0:sstart_std=12.347248497318967:sstart_sum=117.0])0.396:0.0125701[&&NHX:Sample_counter=rhizpot1--1||rhiztom1--7||rhiztom2--2||rhiztom3--6:Type_counter=GTDB--4||capture--16:besthit_avg=92.16363636363637:besthit_max=98.2:besthit_min=89.1:besthit_std=3.278497438544901:besthit_sum=1013.8000000000001:bitscore_avg=216.0:bitscore_max=247.0:bitscore_min=164.0:bitscore_std=30.28530997034701:bitscore_sum=2376.0:capture_class_counter=c__Alphaproteobacteria--13||c__Deinococci--1||c__Desulfobacteria--2:capture_domain_counter=d__Bacteria--16:capture_family_counter=f__Caulobacteraceae--1||f__Deinococcaceae--1||f__Desulfosarcinaceae--2||f__Devosiaceae--8||f__Rhizobiaceae--2||f__Rhodobacteraceae--1||f__Tepidamorphaceae--1:capture_genus_counter=g__Amaricoccus--1||g__Caulobacter--1||g__Cucumibacter--1||g__Deinococcus--1||g__Desulfatitalea--2||g__Devosia--5||g__Devosia_A--2||g__Pseudorhizobium--2||g__SKQW01--1:capture_order_counter=o__Caulobacterales--1||o__Deinococcales--1||o__Desulfobacterales--2||o__Rhizobiales--11||o__Rhodobacterales--1:capture_phylum_counter=p__Deinococcota--1||p__Desulfobacterota--2||p__Proteobacteria--13:capture_species_counter=s__Amaricoccus sp003258405--1||s__Caulobacter sp001556515--1||s__Cucumibacter marinus--1||s__Deinococcus wulumuqiensis--1||s__Desulfatitalea sp002402905--1||s__Desulfatitalea tepidiphila--1||s__Devosia riboflavina--3||s__Devosia sp017744655--2||s__Devosia_A sp001899085--2||s__Pseudorhizobium flavum--2||s__SKQW01 sp007118805--1:evalue_avg=7.2818183292241e-54:evalue_max=8.01e-53:evalue_min=1.27e-84:evalue_std=2.415105865178986e-53:evalue_sum=8.0100001621465105e-53:gapopen_avg=0.0:gapopen_max=0.0:gapopen_min=0.0:gapopen_std=0.0:gapopen_sum=0.0:gtdb_class_counter=c__Alphaproteobacteria--4:gtdb_domain_counter=d__Bacteria--4:gtdb_family_counter=f__Devosiaceae--4:gtdb_genus_counter=g__Devosia--4:gtdb_order_counter=o__Rhizobiales--4:gtdb_phylum_counter=p__Proteobacteria--4:gtdb_species_counter=s__Devosia riboflavina--1||s__Devosia sp001427875--1||s__Devosia sp017307565--1||s__Devosia sp017744655--1:heptad_counter=MCP-36H--20:lbd_counter=:lca_tree=g__Devosia:length_avg=137.36363636363637:length_max=155.0:length_min=95.0:length_std=21.40220889194724:length_sum=1511.0:mismatch_avg=11.090909090909092:mismatch_max=16.0:mismatch_min=2.0:mismatch_std=4.8260655912356905:mismatch_sum=122.0:name=N671011:qcovhsp_avg=99.80909090909091:qcovhsp_max=100.0:qcovhsp_min=99.1:qcovhsp_std=0.33601947995479486:qcovhsp_sum=1097.9:qend_avg=137.63636363636363:qend_max=155.0:qend_min=95.0:qend_std=21.44421939485197:qend_sum=1514.0:qstart_avg=1.2727272727272727:qstart_max=2.0:qstart_min=1.0:qstart_std=0.46709936649691375:qstart_sum=14.0:ref_name_counter=GB_GCA_017744655.1_protein.faa_JAGIAW010000004.1_142@PF00015_full_PFAM.434.614--1||RS_GCF_000970455.1_protein.faa_NZ_LAJG01000048.1_178@PF00015_full_PFAM.435.616--10:scovhsp_avg=75.9090909090909:scovhsp_max=85.6:scovhsp_min=52.8:scovhsp_std=11.753506246686944:scovhsp_sum=835.0:send_avg=147.0:send_max=156.0:send_min=106.0:send_std=18.444511378727277:send_sum=1617.0:sstart_avg=10.636363636363637:sstart_max=30.0:sstart_min=2.0:sstart_std=12.347248497318967:sstart_sum=117.0],((ed8b441c-5708-4ad1-98a4-adf9ad9ad479_2@MCPsignal.24.92:5e-09[&&NHX:Sample=rhiztom1:Type=capture:capture_class=c__Alphaproteobacteria:capture_domain=d__Bacteria:capture_family=f__Devosiaceae:capture_genus=g__Devosia:capture_order=o__Rhizobiales:capture_phylum=p__Proteobacteria:capture_species=s__Devosia riboflavina:heptad=MCP-36H],(7aee4de5-fc0e-4edd-805d-bd892e792e7b_2@MCPsignal.360.470:0.164259[&&NHX:Sample=rhizpot1:Type=capture:besthit=81.1:bitscore=144.0:capture_class=c__Polyangia:capture_domain=d__Bacteria:capture_family=f__Polyangiaceae:capture_genus=g__SYFR01:capture_order=o__Polyangiales:capture_phylum=p__Myxococcota:capture_species=s__SYFR01 sp005800325:evalue=8.43e-45:gapopen=1.0:heptad=MCP-36H:length=111.0:mismatch=20.0:qcovhsp=100.0:qend=110.0:qstart=1.0:ref_name=RS_GCF_000970455.1_protein.faa_NZ_LAJG01000048.1_178@PF00015_full_PFAM.435.616:scovhsp=61.3:send=146.0:sstart=36.0],((f9b25241-6fc3-450f-8180-a73f54161079_4@MCPsignal.722.790:5e-09[&&NHX:Sample=rhizpot3:Type=capture:capture_class=c__Alphaproteobacteria:capture_domain=d__Bacteria:capture_family=f__Caulobacteraceae:capture_genus=g__Caulobacter:capture_order=o__Caulobacterales:capture_phylum=p__Proteobacteria:capture_species=s__Caulobacter vibrioides:heptad=MCP-36H],62aefabf-e895-5d4e-bb99-0fe239dc8cd8_5@MCPsignal.178.243:5e-09[&&NHX:Sample=rhiztom1:Type=capture:capture_class=c__Alphaproteobacteria:capture_domain=d__Bacteria:capture_family=f__Sphingomonadaceae:capture_genus=g__Novosphingobium:capture_order=o__Sphingomonadales:capture_phylum=p__Proteobacteria:capture_species=s__Novosphingobium sp903923465:heptad=MCP-36H])0.771:0.0133851[&&NHX:Sample_counter=rhizpot3--1||rhiztom1--1:Type_counter=capture--2:capture_class_counter=c__Alphaproteobacteria--2:capture_domain_counter=d__Bacteria--2:capture_family_counter=f__Caulobacteraceae--1||f__Sphingomonadaceae--1:capture_genus_counter=g__Caulobacter--1||g__Novosphingobium--1:capture_order_counter=o__Caulobacterales--1||o__Sphingomonadales--1:capture_phylum_counter=p__Proteobacteria--2:capture_species_counter=s__Caulobacter vibrioides--1||s__Novosphingobium sp903923465--1:gtdb_class_counter=:gtdb_domain_counter=:gtdb_family_counter=:gtdb_genus_counter=:gtdb_order_counter=:gtdb_phylum_counter=:gtdb_species_counter=:heptad_counter=MCP-36H--2:lbd_counter=:name=N671016:ref_name_counter=],(7219c727-db28-4f75-ac3f-a4074b309b9c_4@MCPsignal.259.395:5e-09[&&NHX:Sample=rhiztom2:Type=capture:besthit=94.1:bitscore=216.0:capture_class=c__Alphaproteobacteria:capture_domain=d__Bacteria:capture_family=f__Caulobacteraceae:capture_genus=g__Caulobacter:capture_order=o__Caulobacterales:capture_phylum=p__Proteobacteria:capture_species=s__Caulobacter sp001556515:evalue=1.27e-72:gapopen=0.0:heptad=MCP-36H:length=135.0:mismatch=8.0:qcovhsp=99.3:qend=135.0:qstart=1.0:ref_name=RS_GCF_000970455.1_protein.faa_NZ_LAJG01000048.1_178@PF00015_full_PFAM.435.616:scovhsp=74.6:send=141.0:sstart=7.0],9c1fc9f8-e0fc-49c7-a0a2-4e55dfbd0354_2@MCPsignal.88.173:5e-09[&&NHX:Sample=rhiztom1:Type=capture:capture_class=c__Alphaproteobacteria:capture_domain=d__Bacteria:capture_family=f__Caulobacteraceae:capture_genus=g__Caulobacter:capture_order=o__Caulobacterales:capture_phylum=p__Proteobacteria:capture_species=s__Caulobacter sp001556515:heptad=MCP-36H])0.782:0.0182763[&&NHX:Sample_counter=rhiztom1--1||rhiztom2--1:Type_counter=capture--2:besthit_avg=94.1:besthit_max=94.1:besthit_min=94.1:besthit_std=0:besthit_sum=94.1:bitscore_avg=216.0:bitscore_max=216.0:bitscore_min=216.0:bitscore_std=0:bitscore_sum=216.0:capture_class_counter=c__Alphaproteobacteria--2:capture_domain_counter=d__Bacteria--2:capture_family_counter=f__Caulobacteraceae--2:capture_genus_counter=g__Caulobacter--2:capture_order_counter=o__Caulobacterales--2:capture_phylum_counter=p__Proteobacteria--2:capture_species_counter=s__Caulobacter sp001556515--2:evalue_avg=1.27e-72:evalue_max=1.27e-72:evalue_min=1.27e-72:evalue_std=0:evalue_sum=1.27e-72:gapopen_avg=0.0:gapopen_max=0.0:gapopen_min=0.0:gapopen_std=0:gapopen_sum=0.0:gtdb_class_counter=:gtdb_domain_counter=:gtdb_family_counter=:gtdb_genus_counter=:gtdb_order_counter=:gtdb_phylum_counter=:gtdb_species_counter=:heptad_counter=MCP-36H--2:lbd_counter=:length_avg=135.0:length_max=135.0:length_min=135.0:length_std=0:length_sum=135.0:mismatch_avg=8.0:mismatch_max=8.0:mismatch_min=8.0:mismatch_std=0:mismatch_sum=8.0:name=N671019:qcovhsp_avg=99.3:qcovhsp_max=99.3:qcovhsp_min=99.3:qcovhsp_std=0:qcovhsp_sum=99.3:qend_avg=135.0:qend_max=135.0:qend_min=135.0:qend_std=0:qend_sum=135.0:qstart_avg=1.0:qstart_max=1.0:qstart_min=1.0:qstart_std=0:qstart_sum=1.0:ref_name_counter=RS_GCF_000970455.1_protein.faa_NZ_LAJG01000048.1_178@PF00015_full_PFAM.435.616--1:scovhsp_avg=74.6:scovhsp_max=74.6:scovhsp_min=74.6:scovhsp_std=0:scovhsp_sum=74.6:send_avg=141.0:send_max=141.0:send_min=141.0:send_std=0:send_sum=141.0:sstart_avg=7.0:sstart_max=7.0:sstart_min=7.0:sstart_std=0:sstart_sum=7.0])0.471:0.0104077[&&NHX:Sample_counter=rhizpot3--1||rhiztom1--2||rhiztom2--1:Type_counter=capture--4:besthit_avg=94.1:besthit_max=94.1:besthit_min=94.1:besthit_std=0:besthit_sum=94.1:bitscore_avg=216.0:bitscore_max=216.0:bitscore_min=216.0:bitscore_std=0:bitscore_sum=216.0:capture_class_counter=c__Alphaproteobacteria--4:capture_domain_counter=d__Bacteria--4:capture_family_counter=f__Caulobacteraceae--3||f__Sphingomonadaceae--1:capture_genus_counter=g__Caulobacter--3||g__Novosphingobium--1:capture_order_counter=o__Caulobacterales--3||o__Sphingomonadales--1:capture_phylum_counter=p__Proteobacteria--4:capture_species_counter=s__Caulobacter sp001556515--2||s__Caulobacter vibrioides--1||s__Novosphingobium sp903923465--1:evalue_avg=1.27e-72:evalue_max=1.27e-72:evalue_min=1.27e-72:evalue_std=0:evalue_sum=1.27e-72:gapopen_avg=0.0:gapopen_max=0.0:gapopen_min=0.0:gapopen_std=0:gapopen_sum=0.0:gtdb_class_counter=:gtdb_domain_counter=:gtdb_family_counter=:gtdb_genus_counter=:gtdb_order_counter=:gtdb_phylum_counter=:gtdb_species_counter=:heptad_counter=MCP-36H--4:lbd_counter=:length_avg=135.0:length_max=135.0:length_min=135.0:length_std=0:length_sum=135.0:mismatch_avg=8.0:mismatch_max=8.0:mismatch_min=8.0:mismatch_std=0:mismatch_sum=8.0:name=N671020:qcovhsp_avg=99.3:qcovhsp_max=99.3:qcovhsp_min=99.3:qcovhsp_std=0:qcovhsp_sum=99.3:qend_avg=135.0:qend_max=135.0:qend_min=135.0:qend_std=0:qend_sum=135.0:qstart_avg=1.0:qstart_max=1.0:qstart_min=1.0:qstart_std=0:qstart_sum=1.0:ref_name_counter=RS_GCF_000970455.1_protein.faa_NZ_LAJG01000048.1_178@PF00015_full_PFAM.435.616--1:scovhsp_avg=74.6:scovhsp_max=74.6:scovhsp_min=74.6:scovhsp_std=0:scovhsp_sum=74.6:send_avg=141.0:send_max=141.0:send_min=141.0:send_std=0:send_sum=141.0:sstart_avg=7.0:sstart_max=7.0:sstart_min=7.0:sstart_std=0:sstart_sum=7.0])0.052:0.00810679[&&NHX:Sample_counter=rhizpot1--1||rhizpot3--1||rhiztom1--2||rhiztom2--1:Type_counter=capture--5:besthit_avg=87.6:besthit_max=94.1:besthit_min=81.1:besthit_std=9.192388155425117:besthit_sum=175.2:bitscore_avg=180.0:bitscore_max=216.0:bitscore_min=144.0:bitscore_std=50.91168824543142:bitscore_sum=360.0:capture_class_counter=c__Alphaproteobacteria--4||c__Polyangia--1:capture_domain_counter=d__Bacteria--5:capture_family_counter=f__Caulobacteraceae--3||f__Polyangiaceae--1||f__Sphingomonadaceae--1:capture_genus_counter=g__Caulobacter--3||g__Novosphingobium--1||g__SYFR01--1:capture_order_counter=o__Caulobacterales--3||o__Polyangiales--1||o__Sphingomonadales--1:capture_phylum_counter=p__Myxococcota--1||p__Proteobacteria--4:capture_species_counter=s__Caulobacter sp001556515--2||s__Caulobacter vibrioides--1||s__Novosphingobium sp903923465--1||s__SYFR01 sp005800325--1:evalue_avg=4.215e-45:evalue_max=8.43e-45:evalue_min=1.27e-72:evalue_std=5.960910165402596e-45:evalue_sum=8.43e-45:gapopen_avg=0.5:gapopen_max=1.0:gapopen_min=0.0:gapopen_std=0.7071067811865476:gapopen_sum=1.0:gtdb_class_counter=:gtdb_domain_counter=:gtdb_family_counter=:gtdb_genus_counter=:gtdb_order_counter=:gtdb_phylum_counter=:gtdb_species_counter=:heptad_counter=MCP-36H--5:lbd_counter=:length_avg=123.0:length_max=135.0:length_min=111.0:length_std=16.97056274847714:length_sum=246.0:mismatch_avg=14.0:mismatch_max=20.0:mismatch_min=8.0:mismatch_std=8.48528137423857:mismatch_sum=28.0:name=N671021:qcovhsp_avg=99.65:qcovhsp_max=100.0:qcovhsp_min=99.3:qcovhsp_std=0.4949747468305853:qcovhsp_sum=199.3:qend_avg=122.5:qend_max=135.0:qend_min=110.0:qend_std=17.67766952966369:qend_sum=245.0:qstart_avg=1.0:qstart_max=1.0:qstart_min=1.0:qstart_std=0.0:qstart_sum=2.0:ref_name_counter=RS_GCF_000970455.1_protein.faa_NZ_LAJG01000048.1_178@PF00015_full_PFAM.435.616--2:scovhsp_avg=67.94999999999999:scovhsp_max=74.6:scovhsp_min=61.3:scovhsp_std=9.40452018978108:scovhsp_sum=135.89999999999998:send_avg=143.5:send_max=146.0:send_min=141.0:send_std=3.5355339059327378:send_sum=287.0:sstart_avg=21.5:sstart_max=36.0:sstart_min=7.0:sstart_std=20.506096654409877:sstart_sum=43.0])0:1.8e-08[&&NHX:Sample_counter=rhizpot1--1||rhizpot3--1||rhiztom1--3||rhiztom2--1:Type_counter=capture--6:besthit_avg=87.6:besthit_max=94.1:besthit_min=81.1:besthit_std=9.192388155425117:besthit_sum=175.2:bitscore_avg=180.0:bitscore_max=216.0:bitscore_min=144.0:bitscore_std=50.91168824543142:bitscore_sum=360.0:capture_class_counter=c__Alphaproteobacteria--5||c__Polyangia--1:capture_domain_counter=d__Bacteria--6:capture_family_counter=f__Caulobacteraceae--3||f__Devosiaceae--1||f__Polyangiaceae--1||f__Sphingomonadaceae--1:capture_genus_counter=g__Caulobacter--3||g__Devosia--1||g__Novosphingobium--1||g__SYFR01--1:capture_order_counter=o__Caulobacterales--3||o__Polyangiales--1||o__Rhizobiales--1||o__Sphingomonadales--1:capture_phylum_counter=p__Myxococcota--1||p__Proteobacteria--5:capture_species_counter=s__Caulobacter sp001556515--2||s__Caulobacter vibrioides--1||s__Devosia riboflavina--1||s__Novosphingobium sp903923465--1||s__SYFR01 sp005800325--1:evalue_avg=4.215e-45:evalue_max=8.43e-45:evalue_min=1.27e-72:evalue_std=5.960910165402596e-45:evalue_sum=8.43e-45:gapopen_avg=0.5:gapopen_max=1.0:gapopen_min=0.0:gapopen_std=0.7071067811865476:gapopen_sum=1.0:gtdb_class_counter=:gtdb_domain_counter=:gtdb_family_counter=:gtdb_genus_counter=:gtdb_order_counter=:gtdb_phylum_counter=:gtdb_species_counter=:heptad_counter=MCP-36H--6:lbd_counter=:length_avg=123.0:length_max=135.0:length_min=111.0:length_std=16.97056274847714:length_sum=246.0:mismatch_avg=14.0:mismatch_max=20.0:mismatch_min=8.0:mismatch_std=8.48528137423857:mismatch_sum=28.0:name=N671022:qcovhsp_avg=99.65:qcovhsp_max=100.0:qcovhsp_min=99.3:qcovhsp_std=0.4949747468305853:qcovhsp_sum=199.3:qend_avg=122.5:qend_max=135.0:qend_min=110.0:qend_std=17.67766952966369:qend_sum=245.0:qstart_avg=1.0:qstart_max=1.0:qstart_min=1.0:qstart_std=0.0:qstart_sum=2.0:ref_name_counter=RS_GCF_000970455.1_protein.faa_NZ_LAJG01000048.1_178@PF00015_full_PFAM.435.616--2:scovhsp_avg=67.94999999999999:scovhsp_max=74.6:scovhsp_min=61.3:scovhsp_std=9.40452018978108:scovhsp_sum=135.89999999999998:send_avg=143.5:send_max=146.0:send_min=141.0:send_std=3.5355339059327378:send_sum=287.0:sstart_avg=21.5:sstart_max=36.0:sstart_min=7.0:sstart_std=20.506096654409877:sstart_sum=43.0],((cdeb4d6e-74cc-40d5-a0fc-e2e230ed74a5_6@MCPsignal.184.226:5e-09[&&NHX:Sample=rhizpot3:Type=capture:capture_class=c__Negativicutes:capture_domain=d__Bacteria:capture_family=f__Selenomonadaceae:capture_genus=g__UBA3796:capture_order=o__Selenomonadales:capture_phylum=p__Firmicutes_C:capture_species=s__UBA3796 sp902801565:heptad=MCP-36H],((8ce7e16b-9416-45cc-bdb8-6e938e920ea7_2@MCPsignal.161.252:0.0709992[&&NHX:Sample=rhizpot3:Type=capture:capture_class=c__Alphaproteobacteria:capture_domain=d__Bacteria:capture_family=f__Rhizobiaceae:capture_genus=g__Pseudorhizobium:capture_order=o__Rhizobiales:capture_phylum=p__Proteobacteria:capture_species=s__Pseudorhizobium flavum:heptad=MCP-36H],RS_GCF_900116545.1_protein.faa_NZ_FPCK01000001.1_452@PF00015_full_PFAM.432.616:0.0281778[&&NHX:Type=GTDB:gtdb_class=c__Alphaproteobacteria:gtdb_domain=d__Bacteria:gtdb_family=f__Devosiaceae:gtdb_genus=g__Devosia:gtdb_order=o__Rhizobiales:gtdb_phylum=p__Proteobacteria:gtdb_species=s__Devosia crocina:heptad=MCP-36H:species=d__Bacteria_p__Proteobacteria_c__Alphaproteobacteria_o__Rhizobiales_f__Devosiaceae_g__Devosia_s__Devosia crocina])0.811:0.0241169[&&NHX:Sample_counter=rhizpot3--1:Type_counter=GTDB--1||capture--1:capture_class_counter=c__Alphaproteobacteria--1:capture_domain_counter=d__Bacteria--1:capture_family_counter=f__Rhizobiaceae--1:capture_genus_counter=g__Pseudorhizobium--1:capture_order_counter=o__Rhizobiales--1:capture_phylum_counter=p__Proteobacteria--1:capture_species_counter=s__Pseudorhizobium flavum--1:gtdb_class_counter=c__Alphaproteobacteria--1:gtdb_domain_counter=d__Bacteria--1:gtdb_family_counter=f__Devosiaceae--1:gtdb_genus_counter=g__Devosia--1:gtdb_order_counter=o__Rhizobiales--1:gtdb_phylum_counter=p__Proteobacteria--1:gtdb_species_counter=s__Devosia crocina--1:heptad_counter=MCP-36H--2:lbd_counter=:lca_tree=s__Devosia crocina:name=N671026:ref_name_counter=],71876fae-98cc-41ac-a67c-d3edfbedfc33_3@MCPsignal.34.102:5e-09[&&NHX:Sample=rhiztom3:Type=capture:capture_class=c__Alphaproteobacteria:capture_domain=d__Bacteria:capture_family=f__Caulobacteraceae:capture_genus=g__Caulobacter:capture_order=o__Caulobacterales:capture_phylum=p__Proteobacteria:capture_species=s__Caulobacter segnis_A:heptad=MCP-36H])0.045:0.0149527[&&NHX:Sample_counter=rhizpot3--1||rhiztom3--1:Type_counter=GTDB--1||capture--2:capture_class_counter=c__Alphaproteobacteria--2:capture_domain_counter=d__Bacteria--2:capture_family_counter=f__Caulobacteraceae--1||f__Rhizobiaceae--1:capture_genus_counter=g__Caulobacter--1||g__Pseudorhizobium--1:capture_order_counter=o__Caulobacterales--1||o__Rhizobiales--1:capture_phylum_counter=p__Proteobacteria--2:capture_species_counter=s__Caulobacter segnis_A--1||s__Pseudorhizobium flavum--1:gtdb_class_counter=c__Alphaproteobacteria--1:gtdb_domain_counter=d__Bacteria--1:gtdb_family_counter=f__Devosiaceae--1:gtdb_genus_counter=g__Devosia--1:gtdb_order_counter=o__Rhizobiales--1:gtdb_phylum_counter=p__Proteobacteria--1:gtdb_species_counter=s__Devosia crocina--1:heptad_counter=MCP-36H--3:lbd_counter=:lca_tree=s__Devosia crocina:name=N671028:ref_name_counter=])0:2.5e-08[&&NHX:Sample_counter=rhizpot3--2||rhiztom3--1:Type_counter=GTDB--1||capture--3:capture_class_counter=c__Alphaproteobacteria--2||c__Negativicutes--1:capture_domain_counter=d__Bacteria--3:capture_family_counter=f__Caulobacteraceae--1||f__Rhizobiaceae--1||f__Selenomonadaceae--1:capture_genus_counter=g__Caulobacter--1||g__Pseudorhizobium--1||g__UBA3796--1:capture_order_counter=o__Caulobacterales--1||o__Rhizobiales--1||o__Selenomonadales--1:capture_phylum_counter=p__Firmicutes_C--1||p__Proteobacteria--2:capture_species_counter=s__Caulobacter segnis_A--1||s__Pseudorhizobium flavum--1||s__UBA3796 sp902801565--1:gtdb_class_counter=c__Alphaproteobacteria--1:gtdb_domain_counter=d__Bacteria--1:gtdb_family_counter=f__Devosiaceae--1:gtdb_genus_counter=g__Devosia--1:gtdb_order_counter=o__Rhizobiales--1:gtdb_phylum_counter=p__Proteobacteria--1:gtdb_species_counter=s__Devosia crocina--1:heptad_counter=MCP-36H--4:lbd_counter=:lca_tree=s__Devosia crocina:name=N671029:ref_name_counter=],(RS_GCF_000970455.1_protein.faa_NZ_LAJG01000048.1_178@PF00015_full_PFAM.435.616:0.0102289[&&NHX:Type=GTDB:gtdb_class=c__Alphaproteobacteria:gtdb_domain=d__Bacteria:gtdb_family=f__Devosiaceae:gtdb_genus=g__Devosia:gtdb_order=o__Rhizobiales:gtdb_phylum=p__Proteobacteria:gtdb_species=s__Devosia soli:heptad=MCP-36H:species=d__Bacteria_p__Proteobacteria_c__Alphaproteobacteria_o__Rhizobiales_f__Devosiaceae_g__Devosia_s__Devosia soli],((0770f62d-fc9c-4e31-8ae8-9c8b4975b6ce_4@MCPsignal.106.177:5e-09[&&NHX:Sample=rhizpot1:Type=capture:capture_class=c__Alphaproteobacteria:capture_domain=d__Bacteria:capture_family=f__Rhizobiaceae:capture_genus=g__Pseudorhizobium:capture_order=o__Rhizobiales:capture_phylum=p__Proteobacteria:capture_species=s__Pseudorhizobium flavum:heptad=MCP-36H],d6c5019c-5b57-5cde-95fc-1fde8b0fe4fa_4@MCPsignal.106.177:0.0121502[&&NHX:Sample=rhizpot1:Type=capture:capture_class=c__Gammaproteobacteria:capture_domain=d__Bacteria:capture_family=f__Halorhodospiraceae:capture_genus=g__SKYL01:capture_order=o__Nitrococcales:capture_phylum=p__Proteobacteria:capture_species=s__SKYL01 sp007127935:heptad=MCP-36H])0:5e-09[&&NHX:Sample_counter=rhizpot1--2:Type_counter=capture--2:capture_class_counter=c__Alphaproteobacteria--1||c__Gammaproteobacteria--1:capture_domain_counter=d__Bacteria--2:capture_family_counter=f__Halorhodospiraceae--1||f__Rhizobiaceae--1:capture_genus_counter=g__Pseudorhizobium--1||g__SKYL01--1:capture_order_counter=o__Nitrococcales--1||o__Rhizobiales--1:capture_phylum_counter=p__Proteobacteria--2:capture_species_counter=s__Pseudorhizobium flavum--1||s__SKYL01 sp007127935--1:gtdb_class_counter=:gtdb_domain_counter=:gtdb_family_counter=:gtdb_genus_counter=:gtdb_order_counter=:gtdb_phylum_counter=:gtdb_species_counter=:heptad_counter=MCP-36H--2:lbd_counter=:name=N671033:ref_name_counter=],(1ea54355-904f-432f-9a18-f4aeffdd3067_2@MCPsignal.416.470:5e-09[&&NHX:Sample=rhizpot1:Type=capture:capture_class=c__Gammaproteobacteria:capture_domain=d__Bacteria:capture_family=f__Pseudomonadaceae:capture_genus=g__Pseudomonas_E:capture_order=o__Pseudomonadales:capture_phylum=p__Proteobacteria:capture_species=s__Pseudomonas_E fluorescens_AA:heptad=MCP-36H],(0acc7eb5-82dd-43aa-963c-9a6e67b6bf73_6@MCPsignal.397.504:0.271564[&&NHX:Sample=rhizpot3:Type=capture:besthit=83.2:bitscore=152.0:capture_class=c__Clostridia:capture_domain=d__Bacteria:capture_family=f__Oscillospiraceae:capture_genus=g__UBA1446:capture_order=o__Oscillospirales:capture_phylum=p__Firmicutes_A:capture_species=s__UBA1446 sp002329245:evalue=4.44e-48:gapopen=0.0:heptad=MCP-36H:length=107.0:mismatch=18.0:qcovhsp=100.0:qend=107.0:qstart=1.0:ref_name=GB_GCA_018828145.1_protein.faa_JAHJWO010000010.1_22@PF00015_full_PFAM.432.610:scovhsp=60.1:send=160.0:sstart=54.0],498f00b1-ae24-4712-8db7-216e106d4f25_3@MCPsignal.1059.1106:5e-09[&&NHX:Sample=rhizpot1:Type=capture:capture_class=c__Gammaproteobacteria:capture_domain=d__Bacteria:capture_family=f__Pseudomonadaceae:capture_genus=g__Pseudomonas_E:capture_order=o__Pseudomonadales:capture_phylum=p__Proteobacteria:capture_species=s__Pseudomonas_E fluorescens_AA:heptad=MCP-36H])0:5e-09[&&NHX:Sample_counter=rhizpot1--1||rhizpot3--1:Type_counter=capture--2:besthit_avg=83.2:besthit_max=83.2:besthit_min=83.2:besthit_std=0:besthit_sum=83.2:bitscore_avg=152.0:bitscore_max=152.0:bitscore_min=152.0:bitscore_std=0:bitscore_sum=152.0:capture_class_counter=c__Clostridia--1||c__Gammaproteobacteria--1:capture_domain_counter=d__Bacteria--2:capture_family_counter=f__Oscillospiraceae--1||f__Pseudomonadaceae--1:capture_genus_counter=g__Pseudomonas_E--1||g__UBA1446--1:capture_order_counter=o__Oscillospirales--1||o__Pseudomonadales--1:capture_phylum_counter=p__Firmicutes_A--1||p__Proteobacteria--1:capture_species_counter=s__Pseudomonas_E fluorescens_AA--1||s__UBA1446 sp002329245--1:evalue_avg=4.44e-48:evalue_max=4.44e-48:evalue_min=4.44e-48:evalue_std=0:evalue_sum=4.44e-48:gapopen_avg=0.0:gapopen_max=0.0:gapopen_min=0.0:gapopen_std=0:gapopen_sum=0.0:gtdb_class_counter=:gtdb_domain_counter=:gtdb_family_counter=:gtdb_genus_counter=:gtdb_order_counter=:gtdb_phylum_counter=:gtdb_species_counter=:heptad_counter=MCP-36H--2:lbd_counter=:length_avg=107.0:length_max=107.0:length_min=107.0:length_std=0:length_sum=107.0:mismatch_avg=18.0:mismatch_max=18.0:mismatch_min=18.0:mismatch_std=0:mismatch_sum=18.0:name=N671037:qcovhsp_avg=100.0:qcovhsp_max=100.0:qcovhsp_min=100.0:qcovhsp_std=0:qcovhsp_sum=100.0:qend_avg=107.0:qend_max=107.0:qend_min=107.0:qend_std=0:qend_sum=107.0:qstart_avg=1.0:qstart_max=1.0:qstart_min=1.0:qstart_std=0:qstart_sum=1.0:ref_name_counter=GB_GCA_018828145.1_protein.faa_JAHJWO010000010.1_22@PF00015_full_PFAM.432.610--1:scovhsp_avg=60.1:scovhsp_max=60.1:scovhsp_min=60.1:scovhsp_std=0:scovhsp_sum=60.1:send_avg=160.0:send_max=160.0:send_min=160.0:send_std=0:send_sum=160.0:sstart_avg=54.0:sstart_max=54.0:sstart_min=54.0:sstart_std=0:sstart_sum=54.0])0:6e-09[&&NHX:Sample_counter=rhizpot1--2||rhizpot3--1:Type_counter=capture--3:besthit_avg=83.2:besthit_max=83.2:besthit_min=83.2:besthit_std=0:besthit_sum=83.2:bitscore_avg=152.0:bitscore_max=152.0:bitscore_min=152.0:bitscore_std=0:bitscore_sum=152.0:capture_class_counter=c__Clostridia--1||c__Gammaproteobacteria--2:capture_domain_counter=d__Bacteria--3:capture_family_counter=f__Oscillospiraceae--1||f__Pseudomonadaceae--2:capture_genus_counter=g__Pseudomonas_E--2||g__UBA1446--1:capture_order_counter=o__Oscillospirales--1||o__Pseudomonadales--2:capture_phylum_counter=p__Firmicutes_A--1||p__Proteobacteria--2:capture_species_counter=s__Pseudomonas_E fluorescens_AA--2||s__UBA1446 sp002329245--1:evalue_avg=4.44e-48:evalue_max=4.44e-48:evalue_min=4.44e-48:evalue_std=0:evalue_sum=4.44e-48:gapopen_avg=0.0:gapopen_max=0.0:gapopen_min=0.0:gapopen_std=0:gapopen_sum=0.0:gtdb_class_counter=:gtdb_domain_counter=:gtdb_family_counter=:gtdb_genus_counter=:gtdb_order_counter=:gtdb_phylum_counter=:gtdb_species_counter=:heptad_counter=MCP-36H--3:lbd_counter=:length_avg=107.0:length_max=107.0:length_min=107.0:length_std=0:length_sum=107.0:mismatch_avg=18.0:mismatch_max=18.0:mismatch_min=18.0:mismatch_std=0:mismatch_sum=18.0:name=N671038:qcovhsp_avg=100.0:qcovhsp_max=100.0:qcovhsp_min=100.0:qcovhsp_std=0:qcovhsp_sum=100.0:qend_avg=107.0:qend_max=107.0:qend_min=107.0:qend_std=0:qend_sum=107.0:qstart_avg=1.0:qstart_max=1.0:qstart_min=1.0:qstart_std=0:qstart_sum=1.0:ref_name_counter=GB_GCA_018828145.1_protein.faa_JAHJWO010000010.1_22@PF00015_full_PFAM.432.610--1:scovhsp_avg=60.1:scovhsp_max=60.1:scovhsp_min=60.1:scovhsp_std=0:scovhsp_sum=60.1:send_avg=160.0:send_max=160.0:send_min=160.0:send_std=0:send_sum=160.0:sstart_avg=54.0:sstart_max=54.0:sstart_min=54.0:sstart_std=0:sstart_sum=54.0])0.854:0.0233415[&&NHX:Sample_counter=rhizpot1--4||rhizpot3--1:Type_counter=capture--5:besthit_avg=83.2:besthit_max=83.2:besthit_min=83.2:besthit_std=0:besthit_sum=83.2:bitscore_avg=152.0:bitscore_max=152.0:bitscore_min=152.0:bitscore_std=0:bitscore_sum=152.0:capture_class_counter=c__Alphaproteobacteria--1||c__Clostridia--1||c__Gammaproteobacteria--3:capture_domain_counter=d__Bacteria--5:capture_family_counter=f__Halorhodospiraceae--1||f__Oscillospiraceae--1||f__Pseudomonadaceae--2||f__Rhizobiaceae--1:capture_genus_counter=g__Pseudomonas_E--2||g__Pseudorhizobium--1||g__SKYL01--1||g__UBA1446--1:capture_order_counter=o__Nitrococcales--1||o__Oscillospirales--1||o__Pseudomonadales--2||o__Rhizobiales--1:capture_phylum_counter=p__Firmicutes_A--1||p__Proteobacteria--4:capture_species_counter=s__Pseudomonas_E fluorescens_AA--2||s__Pseudorhizobium flavum--1||s__SKYL01 sp007127935--1||s__UBA1446 sp002329245--1:evalue_avg=4.44e-48:evalue_max=4.44e-48:evalue_min=4.44e-48:evalue_std=0:evalue_sum=4.44e-48:gapopen_avg=0.0:gapopen_max=0.0:gapopen_min=0.0:gapopen_std=0:gapopen_sum=0.0:gtdb_class_counter=:gtdb_domain_counter=:gtdb_family_counter=:gtdb_genus_counter=:gtdb_order_counter=:gtdb_phylum_counter=:gtdb_species_counter=:heptad_counter=MCP-36H--5:lbd_counter=:length_avg=107.0:length_max=107.0:length_min=107.0:length_std=0:length_sum=107.0:mismatch_avg=18.0:mismatch_max=18.0:mismatch_min=18.0:mismatch_std=0:mismatch_sum=18.0:name=N671039:qcovhsp_avg=100.0:qcovhsp_max=100.0:qcovhsp_min=100.0:qcovhsp_std=0:qcovhsp_sum=100.0:qend_avg=107.0:qend_max=107.0:qend_min=107.0:qend_std=0:qend_sum=107.0:qstart_avg=1.0:qstart_max=1.0:qstart_min=1.0:qstart_std=0:qstart_sum=1.0:ref_name_counter=GB_GCA_018828145.1_protein.faa_JAHJWO010000010.1_22@PF00015_full_PFAM.432.610--1:scovhsp_avg=60.1:scovhsp_max=60.1:scovhsp_min=60.1:scovhsp_std=0:scovhsp_sum=60.1:send_avg=160.0:send_max=160.0:send_min=160.0:send_std=0:send_sum=160.0:sstart_avg=54.0:sstart_max=54.0:sstart_min=54.0:sstart_std=0:sstart_sum=54.0])0.857:0.0171259[&&NHX:Sample_counter=rhizpot1--4||rhizpot3--1:Type_counter=GTDB--1||capture--5:besthit_avg=83.2:besthit_max=83.2:besthit_min=83.2:besthit_std=0:besthit_sum=83.2:bitscore_avg=152.0:bitscore_max=152.0:bitscore_min=152.0:bitscore_std=0:bitscore_sum=152.0:capture_class_counter=c__Alphaproteobacteria--1||c__Clostridia--1||c__Gammaproteobacteria--3:capture_domain_counter=d__Bacteria--5:capture_family_counter=f__Halorhodospiraceae--1||f__Oscillospiraceae--1||f__Pseudomonadaceae--2||f__Rhizobiaceae--1:capture_genus_counter=g__Pseudomonas_E--2||g__Pseudorhizobium--1||g__SKYL01--1||g__UBA1446--1:capture_order_counter=o__Nitrococcales--1||o__Oscillospirales--1||o__Pseudomonadales--2||o__Rhizobiales--1:capture_phylum_counter=p__Firmicutes_A--1||p__Proteobacteria--4:capture_species_counter=s__Pseudomonas_E fluorescens_AA--2||s__Pseudorhizobium flavum--1||s__SKYL01 sp007127935--1||s__UBA1446 sp002329245--1:evalue_avg=4.44e-48:evalue_max=4.44e-48:evalue_min=4.44e-48:evalue_std=0:evalue_sum=4.44e-48:gapopen_avg=0.0:gapopen_max=0.0:gapopen_min=0.0:gapopen_std=0:gapopen_sum=0.0:gtdb_class_counter=c__Alphaproteobacteria--1:gtdb_domain_counter=d__Bacteria--1:gtdb_family_counter=f__Devosiaceae--1:gtdb_genus_counter=g__Devosia--1:gtdb_order_counter=o__Rhizobiales--1:gtdb_phylum_counter=p__Proteobacteria--1:gtdb_species_counter=s__Devosia soli--1:heptad_counter=MCP-36H--6:lbd_counter=:lca_tree=s__Devosia soli:length_avg=107.0:length_max=107.0:length_min=107.0:length_std=0:length_sum=107.0:mismatch_avg=18.0:mismatch_max=18.0:mismatch_min=18.0:mismatch_std=0:mismatch_sum=18.0:name=N671040:qcovhsp_avg=100.0:qcovhsp_max=100.0:qcovhsp_min=100.0:qcovhsp_std=0:qcovhsp_sum=100.0:qend_avg=107.0:qend_max=107.0:qend_min=107.0:qend_std=0:qend_sum=107.0:qstart_avg=1.0:qstart_max=1.0:qstart_min=1.0:qstart_std=0:qstart_sum=1.0:ref_name_counter=GB_GCA_018828145.1_protein.faa_JAHJWO010000010.1_22@PF00015_full_PFAM.432.610--1:scovhsp_avg=60.1:scovhsp_max=60.1:scovhsp_min=60.1:scovhsp_std=0:scovhsp_sum=60.1:send_avg=160.0:send_max=160.0:send_min=160.0:send_std=0:send_sum=160.0:sstart_avg=54.0:sstart_max=54.0:sstart_min=54.0:sstart_std=0:sstart_sum=54.0])0:5e-09[&&NHX:Sample_counter=rhizpot1--4||rhizpot3--3||rhiztom3--1:Type_counter=GTDB--2||capture--8:besthit_avg=83.2:besthit_max=83.2:besthit_min=83.2:besthit_std=0:besthit_sum=83.2:bitscore_avg=152.0:bitscore_max=152.0:bitscore_min=152.0:bitscore_std=0:bitscore_sum=152.0:capture_class_counter=c__Alphaproteobacteria--3||c__Clostridia--1||c__Gammaproteobacteria--3||c__Negativicutes--1:capture_domain_counter=d__Bacteria--8:capture_family_counter=f__Caulobacteraceae--1||f__Halorhodospiraceae--1||f__Oscillospiraceae--1||f__Pseudomonadaceae--2||f__Rhizobiaceae--2||f__Selenomonadaceae--1:capture_genus_counter=g__Caulobacter--1||g__Pseudomonas_E--2||g__Pseudorhizobium--2||g__SKYL01--1||g__UBA1446--1||g__UBA3796--1:capture_order_counter=o__Caulobacterales--1||o__Nitrococcales--1||o__Oscillospirales--1||o__Pseudomonadales--2||o__Rhizobiales--2||o__Selenomonadales--1:capture_phylum_counter=p__Firmicutes_A--1||p__Firmicutes_C--1||p__Proteobacteria--6:capture_species_counter=s__Caulobacter segnis_A--1||s__Pseudomonas_E fluorescens_AA--2||s__Pseudorhizobium flavum--2||s__SKYL01 sp007127935--1||s__UBA1446 sp002329245--1||s__UBA3796 sp902801565--1:evalue_avg=4.44e-48:evalue_max=4.44e-48:evalue_min=4.44e-48:evalue_std=0:evalue_sum=4.44e-48:gapopen_avg=0.0:gapopen_max=0.0:gapopen_min=0.0:gapopen_std=0:gapopen_sum=0.0:gtdb_class_counter=c__Alphaproteobacteria--2:gtdb_domain_counter=d__Bacteria--2:gtdb_family_counter=f__Devosiaceae--2:gtdb_genus_counter=g__Devosia--2:gtdb_order_counter=o__Rhizobiales--2:gtdb_phylum_counter=p__Proteobacteria--2:gtdb_species_counter=s__Devosia crocina--1||s__Devosia soli--1:heptad_counter=MCP-36H--10:lbd_counter=:lca_tree=g__Devosia:length_avg=107.0:length_max=107.0:length_min=107.0:length_std=0:length_sum=107.0:mismatch_avg=18.0:mismatch_max=18.0:mismatch_min=18.0:mismatch_std=0:mismatch_sum=18.0:name=N671041:qcovhsp_avg=100.0:qcovhsp_max=100.0:qcovhsp_min=100.0:qcovhsp_std=0:qcovhsp_sum=100.0:qend_avg=107.0:qend_max=107.0:qend_min=107.0:qend_std=0:qend_sum=107.0:qstart_avg=1.0:qstart_max=1.0:qstart_min=1.0:qstart_std=0:qstart_sum=1.0:ref_name_counter=GB_GCA_018828145.1_protein.faa_JAHJWO010000010.1_22@PF00015_full_PFAM.432.610--1:scovhsp_avg=60.1:scovhsp_max=60.1:scovhsp_min=60.1:scovhsp_std=0:scovhsp_sum=60.1:send_avg=160.0:send_max=160.0:send_min=160.0:send_std=0:send_sum=160.0:sstart_avg=54.0:sstart_max=54.0:sstart_min=54.0:sstart_std=0:sstart_sum=54.0])0.954:0.018268[&&NHX:Sample_counter=rhizpot1--5||rhizpot3--4||rhiztom1--3||rhiztom2--1||rhiztom3--1:Type_counter=GTDB--2||capture--14:besthit_avg=86.13333333333333:besthit_max=94.1:besthit_min=81.1:besthit_std=6.9787773523256424:besthit_sum=258.4:bitscore_avg=170.66666666666666:bitscore_max=216.0:bitscore_min=144.0:bitscore_std=39.463062898529984:bitscore_sum=512.0:capture_class_counter=c__Alphaproteobacteria--8||c__Clostridia--1||c__Gammaproteobacteria--3||c__Negativicutes--1||c__Polyangia--1:capture_domain_counter=d__Bacteria--14:capture_family_counter=f__Caulobacteraceae--4||f__Devosiaceae--1||f__Halorhodospiraceae--1||f__Oscillospiraceae--1||f__Polyangiaceae--1||f__Pseudomonadaceae--2||f__Rhizobiaceae--2||f__Selenomonadaceae--1||f__Sphingomonadaceae--1:capture_genus_counter=g__Caulobacter--4||g__Devosia--1||g__Novosphingobium--1||g__Pseudomonas_E--2||g__Pseudorhizobium--2||g__SKYL01--1||g__SYFR01--1||g__UBA1446--1||g__UBA3796--1:capture_order_counter=o__Caulobacterales--4||o__Nitrococcales--1||o__Oscillospirales--1||o__Polyangiales--1||o__Pseudomonadales--2||o__Rhizobiales--3||o__Selenomonadales--1||o__Sphingomonadales--1:capture_phylum_counter=p__Firmicutes_A--1||p__Firmicutes_C--1||p__Myxococcota--1||p__Proteobacteria--11:capture_species_counter=s__Caulobacter segnis_A--1||s__Caulobacter sp001556515--2||s__Caulobacter vibrioides--1||s__Devosia riboflavina--1||s__Novosphingobium sp903923465--1||s__Pseudomonas_E fluorescens_AA--2||s__Pseudorhizobium flavum--2||s__SKYL01 sp007127935--1||s__SYFR01 sp005800325--1||s__UBA1446 sp002329245--1||s__UBA3796 sp902801565--1:evalue_avg=2.81148e-45:evalue_max=8.43e-45:evalue_min=1.27e-72:evalue_std=4.8657815581055426e-45:evalue_sum=8.43444e-45:gapopen_avg=0.3333333333333333:gapopen_max=1.0:gapopen_min=0.0:gapopen_std=0.5773502691896258:gapopen_sum=1.0:gtdb_class_counter=c__Alphaproteobacteria--2:gtdb_domain_counter=d__Bacteria--2:gtdb_family_counter=f__Devosiaceae--2:gtdb_genus_counter=g__Devosia--2:gtdb_order_counter=o__Rhizobiales--2:gtdb_phylum_counter=p__Proteobacteria--2:gtdb_species_counter=s__Devosia crocina--1||s__Devosia soli--1:heptad_counter=MCP-36H--16:lbd_counter=:lca_tree=g__Devosia:length_avg=117.66666666666667:length_max=135.0:length_min=107.0:length_std=15.14375558880073:length_sum=353.0:mismatch_avg=15.333333333333334:mismatch_max=20.0:mismatch_min=8.0:mismatch_std=6.429100507328637:mismatch_sum=46.0:name=N671042:qcovhsp_avg=99.76666666666667:qcovhsp_max=100.0:qcovhsp_min=99.3:qcovhsp_std=0.40414518843273967:qcovhsp_sum=299.3:qend_avg=117.33333333333333:qend_max=135.0:qend_min=107.0:qend_std=15.37313674346694:qend_sum=352.0:qstart_avg=1.0:qstart_max=1.0:qstart_min=1.0:qstart_std=0.0:qstart_sum=3.0:ref_name_counter=GB_GCA_018828145.1_protein.faa_JAHJWO010000010.1_22@PF00015_full_PFAM.432.610--1||RS_GCF_000970455.1_protein.faa_NZ_LAJG01000048.1_178@PF00015_full_PFAM.435.616--2:scovhsp_avg=65.33333333333333:scovhsp_max=74.6:scovhsp_min=60.1:scovhsp_std=8.0475669200904:scovhsp_sum=195.99999999999997:send_avg=149.0:send_max=160.0:send_min=141.0:send_std=9.848857801796104:send_sum=447.0:sstart_avg=32.333333333333336:sstart_max=54.0:sstart_min=7.0:sstart_std=23.713568549109883:sstart_sum=97.0])0.835:0.0112117[&&NHX:Sample_counter=rhizpot1--6||rhizpot3--4||rhiztom1--10||rhiztom2--3||rhiztom3--7:Type_counter=GTDB--6||capture--30:besthit_avg=90.87142857142855:besthit_max=98.2:besthit_min=81.1:besthit_std=4.728055149266504:besthit_sum=1272.1999999999998:bitscore_avg=206.28571428571428:bitscore_max=247.0:bitscore_min=144.0:bitscore_std=36.3009399569521:bitscore_sum=2888.0:capture_class_counter=c__Alphaproteobacteria--21||c__Clostridia--1||c__Deinococci--1||c__Desulfobacteria--2||c__Gammaproteobacteria--3||c__Negativicutes--1||c__Polyangia--1:capture_domain_counter=d__Bacteria--30:capture_family_counter=f__Caulobacteraceae--5||f__Deinococcaceae--1||f__Desulfosarcinaceae--2||f__Devosiaceae--9||f__Halorhodospiraceae--1||f__Oscillospiraceae--1||f__Polyangiaceae--1||f__Pseudomonadaceae--2||f__Rhizobiaceae--4||f__Rhodobacteraceae--1||f__Selenomonadaceae--1||f__Sphingomonadaceae--1||f__Tepidamorphaceae--1:capture_genus_counter=g__Amaricoccus--1||g__Caulobacter--5||g__Cucumibacter--1||g__Deinococcus--1||g__Desulfatitalea--2||g__Devosia--6||g__Devosia_A--2||g__Novosphingobium--1||g__Pseudomonas_E--2||g__Pseudorhizobium--4||g__SKQW01--1||g__SKYL01--1||g__SYFR01--1||g__UBA1446--1||g__UBA3796--1:capture_order_counter=o__Caulobacterales--5||o__Deinococcales--1||o__Desulfobacterales--2||o__Nitrococcales--1||o__Oscillospirales--1||o__Polyangiales--1||o__Pseudomonadales--2||o__Rhizobiales--14||o__Rhodobacterales--1||o__Selenomonadales--1||o__Sphingomonadales--1:capture_phylum_counter=p__Deinococcota--1||p__Desulfobacterota--2||p__Firmicutes_A--1||p__Firmicutes_C--1||p__Myxococcota--1||p__Proteobacteria--24:capture_species_counter=s__Amaricoccus sp003258405--1||s__Caulobacter segnis_A--1||s__Caulobacter sp001556515--3||s__Caulobacter vibrioides--1||s__Cucumibacter marinus--1||s__Deinococcus wulumuqiensis--1||s__Desulfatitalea sp002402905--1||s__Desulfatitalea tepidiphila--1||s__Devosia riboflavina--4||s__Devosia sp017744655--2||s__Devosia_A sp001899085--2||s__Novosphingobium sp903923465--1||s__Pseudomonas_E fluorescens_AA--2||s__Pseudorhizobium flavum--4||s__SKQW01 sp007118805--1||s__SKYL01 sp007127935--1||s__SYFR01 sp005800325--1||s__UBA1446 sp002329245--1||s__UBA3796 sp902801565--1:evalue_avg=6.024600057214287e-46:evalue_max=8.43e-45:evalue_min=1.27e-84:evalue_std=2.2529212983400686e-45:evalue_sum=8.434440080100002e-45:gapopen_avg=0.07142857142857142:gapopen_max=1.0:gapopen_min=0.0:gapopen_std=0.26726124191242434:gapopen_sum=1.0:gtdb_class_counter=c__Alphaproteobacteria--6:gtdb_domain_counter=d__Bacteria--6:gtdb_family_counter=f__Devosiaceae--6:gtdb_genus_counter=g__Devosia--6:gtdb_order_counter=o__Rhizobiales--6:gtdb_phylum_counter=p__Proteobacteria--6:gtdb_species_counter=s__Devosia crocina--1||s__Devosia riboflavina--1||s__Devosia soli--1||s__Devosia sp001427875--1||s__Devosia sp017307565--1||s__Devosia sp017744655--1:heptad_counter=MCP-36H--36:lbd_counter=:lca_tree=g__Devosia:length_avg=133.14285714285714:length_max=155.0:length_min=95.0:length_std=21.400421070110323:length_sum=1864.0:mismatch_avg=12.0:mismatch_max=20.0:mismatch_min=2.0:mismatch_std=5.24771012332632:mismatch_sum=168.0:name=N671043:qcovhsp_avg=99.8:qcovhsp_max=100.0:qcovhsp_min=99.1:qcovhsp_std=0.3351233986275689:qcovhsp_sum=1397.2:qend_avg=133.28571428571428:qend_max=155.0:qend_min=95.0:qend_std=21.560036290209826:qend_sum=1866.0:qstart_avg=1.2142857142857142:qstart_max=2.0:qstart_min=1.0:qstart_std=0.42581531362631997:qstart_sum=17.0:ref_name_counter=GB_GCA_017744655.1_protein.faa_JAGIAW010000004.1_142@PF00015_full_PFAM.434.614--1||GB_GCA_018828145.1_protein.faa_JAHJWO010000010.1_22@PF00015_full_PFAM.432.610--1||RS_GCF_000970455.1_protein.faa_NZ_LAJG01000048.1_178@PF00015_full_PFAM.435.616--12:scovhsp_avg=73.64285714285714:scovhsp_max=85.6:scovhsp_min=52.8:scovhsp_std=11.683697668494814:scovhsp_sum=1031.0:send_avg=147.42857142857142:send_max=160.0:send_min=106.0:send_std=16.65354795053172:send_sum=2064.0:sstart_avg=15.285714285714286:sstart_max=54.0:sstart_min=2.0:sstart_std=17.004201161561728:sstart_sum=214.0],((((((((a00191b6-5d03-42df-98bf-81a913719862_4@MCPsignal.135.206:0[&&NHX:Sample=rhiztom1:Type=capture:capture_class=c__Alphaproteobacteria:capture_domain=d__Bacteria:capture_family=f__Rhodobacteraceae:capture_genus=g__Paroceanicella:capture_order=o__Rhodobacterales:capture_phylum=p__Proteobacteria:capture_species=s__Paroceanicella profunda:heptad=MCP-36H],44d8703f-d856-46ea-8595-99e44b9e8dae_4@MCPsignal.200.271:0[&&NHX:Sample=rhiztom1:Type=capture:capture_class=c__Alphaproteobacteria:capture_domain=d__Bacteria:capture_family=f__Rhizobiaceae:capture_genus=g__Pseudorhizobium:capture_order=o__Rhizobiales:capture_phylum=p__Proteobacteria:capture_species=s__Pseudorhizobium flavum:heptad=MCP-36H])0:0[&&NHX:Sample_counter=rhiztom1--2:Type_counter=capture--2:capture_class_counter=c__Alphaproteobacteria--2:capture_domain_counter=d__Bacteria--2:capture_family_counter=f__Rhizobiaceae--1||f__Rhodobacteraceae--1:capture_genus_counter=g__Paroceanicella--1||g__Pseudorhizobium--1:capture_order_counter=o__Rhizobiales--1||o__Rhodobacterales--1:capture_phylum_counter=p__Proteobacteria--2:capture_species_counter=s__Paroceanicella profunda--1||s__Pseudorhizobium flavum--1:gtdb_class_counter=:gtdb_domain_counter=:gtdb_family_counter=:gtdb_genus_counter=:gtdb_order_counter=:gtdb_phylum_counter=:gtdb_species_counter=:heptad_counter=MCP-36H--2:lbd_counter=:name=N671046:ref_name_counter=],3d36167f-72db-4177-8356-91f3c6673839_4@MCPsignal.99.170:0[&&NHX:Sample=rhiztom2:Type=capture:capture_class=c__UBA1135:capture_domain=d__Bacteria:capture_family=f__UBA2386:capture_genus=g__VGXW01:capture_order=o__UBA2386:capture_phylum=p__Planctomycetota:capture_species=s__VGXW01 sp016795295:heptad=MCP-36H])0:0[&&NHX:Sample_counter=rhiztom1--2||rhiztom2--1:Type_counter=capture--3:capture_class_counter=c__Alphaproteobacteria--2||c__UBA1135--1:capture_domain_counter=d__Bacteria--3:capture_family_counter=f__Rhizobiaceae--1||f__Rhodobacteraceae--1||f__UBA2386--1:capture_genus_counter=g__Paroceanicella--1||g__Pseudorhizobium--1||g__VGXW01--1:capture_order_counter=o__Rhizobiales--1||o__Rhodobacterales--1||o__UBA2386--1:capture_phylum_counter=p__Planctomycetota--1||p__Proteobacteria--2:capture_species_counter=s__Paroceanicella profunda--1||s__Pseudorhizobium flavum--1||s__VGXW01 sp016795295--1:gtdb_class_counter=:gtdb_domain_counter=:gtdb_family_counter=:gtdb_genus_counter=:gtdb_order_counter=:gtdb_phylum_counter=:gtdb_species_counter=:heptad_counter=MCP-36H--3:lbd_counter=:name=N671048:ref_name_counter=],220b877d-f021-447a-b7e4-23862a904cd5_1@MCPsignal.51.122:0[&&NHX:Sample=rhiztom2:Type=capture:capture_class=c__Alphaproteobacteria:capture_domain=d__Bacteria:capture_family=f__Rhizobiaceae:capture_genus=g__Pseudorhizobium:capture_order=o__Rhizobiales:capture_phylum=p__Proteobacteria:capture_species=s__Pseudorhizobium flavum:heptad=MCP-36H])0:0[&&NHX:Sample_counter=rhiztom1--2||rhiztom2--2:Type_counter=capture--4:capture_class_counter=c__Alphaproteobacteria--3||c__UBA1135--1:capture_domain_counter=d__Bacteria--4:capture_family_counter=f__Rhizobiaceae--2||f__Rhodobacteraceae--1||f__UBA2386--1:capture_genus_counter=g__Paroceanicella--1||g__Pseudorhizobium--2||g__VGXW01--1:capture_order_counter=o__Rhizobiales--2||o__Rhodobacterales--1||o__UBA2386--1:capture_phylum_counter=p__Planctomycetota--1||p__Proteobacteria--3:capture_species_counter=s__Paroceanicella profunda--1||s__Pseudorhizobium flavum--2||s__VGXW01 sp016795295--1:gtdb_class_counter=:gtdb_domain_counter=:gtdb_family_counter=:gtdb_genus_counter=:gtdb_order_counter=:gtdb_phylum_counter=:gtdb_species_counter=:heptad_counter=MCP-36H--4:lbd_counter=:name=N671050:ref_name_counter=],6d529a01-47be-45ff-bd32-dfbb5392d06e_1@MCPsignal.217.288:0[&&NHX:Sample=rhiztom3:Type=capture:capture_class=c__Alphaproteobacteria:capture_domain=d__Bacteria:capture_family=f__Rhodobacteraceae:capture_genus=g__Paroceanicella:capture_order=o__Rhodobacterales:capture_phylum=p__Proteobacteria:capture_species=s__Paroceanicella profunda:heptad=MCP-36H])0:0[&&NHX:Sample_counter=rhiztom1--2||rhiztom2--2||rhiztom3--1:Type_counter=capture--5:capture_class_counter=c__Alphaproteobacteria--4||c__UBA1135--1:capture_domain_counter=d__Bacteria--5:capture_family_counter=f__Rhizobiaceae--2||f__Rhodobacteraceae--2||f__UBA2386--1:capture_genus_counter=g__Paroceanicella--2||g__Pseudorhizobium--2||g__VGXW01--1:capture_order_counter=o__Rhizobiales--2||o__Rhodobacterales--2||o__UBA2386--1:capture_phylum_counter=p__Planctomycetota--1||p__Proteobacteria--4:capture_species_counter=s__Paroceanicella profunda--2||s__Pseudorhizobium flavum--2||s__VGXW01 sp016795295--1:gtdb_class_counter=:gtdb_domain_counter=:gtdb_family_counter=:gtdb_genus_counter=:gtdb_order_counter=:gtdb_phylum_counter=:gtdb_species_counter=:heptad_counter=MCP-36H--5:lbd_counter=:name=N671052:ref_name_counter=],b65b9b3c-484a-4570-9621-c58500b07cda_4@MCPsignal.309.380:0[&&NHX:Sample=rhiztom3:Type=capture:capture_class=c__Alphaproteobacteria:capture_domain=d__Bacteria:capture_family=f__Rhodobacteraceae:capture_genus=g__Paroceanicella:capture_order=o__Rhodobacterales:capture_phylum=p__Proteobacteria:capture_species=s__Paroceanicella profunda:heptad=MCP-36H]):5e-09[&&NHX:Sample_counter=rhiztom1--2||rhiztom2--2||rhiztom3--2:Type_counter=capture--6:capture_class_counter=c__Alphaproteobacteria--5||c__UBA1135--1:capture_domain_counter=d__Bacteria--6:capture_family_counter=f__Rhizobiaceae--2||f__Rhodobacteraceae--3||f__UBA2386--1:capture_genus_counter=g__Paroceanicella--3||g__Pseudorhizobium--2||g__VGXW01--1:capture_order_counter=o__Rhizobiales--2||o__Rhodobacterales--3||o__UBA2386--1:capture_phylum_counter=p__Planctomycetota--1||p__Proteobacteria--5:capture_species_counter=s__Paroceanicella profunda--3||s__Pseudorhizobium flavum--2||s__VGXW01 sp016795295--1:gtdb_class_counter=:gtdb_domain_counter=:gtdb_family_counter=:gtdb_genus_counter=:gtdb_order_counter=:gtdb_phylum_counter=:gtdb_species_counter=:heptad_counter=MCP-36H--6:lbd_counter=:name=N671054:ref_name_counter=],d906c3cd-a48f-4a58-861c-b6c7243d830c_2@MCPsignal.249.292:0.0352174[&&NHX:Sample=rhiztom1:Type=capture:capture_class=c__Krumholzibacteria:capture_domain=d__Bacteria:capture_family=f__LZORAL124-64-63:capture_genus=g__CAINDZ01:capture_order=o__LZORAL124-64-63:capture_phylum=p__Krumholzibacteriota:capture_species=s__CAINDZ01 sp016703265:heptad=MCP-36H])0:5e-09[&&NHX:Sample_counter=rhiztom1--3||rhiztom2--2||rhiztom3--2:Type_counter=capture--7:capture_class_counter=c__Alphaproteobacteria--5||c__Krumholzibacteria--1||c__UBA1135--1:capture_domain_counter=d__Bacteria--7:capture_family_counter=f__LZORAL124-64-63--1||f__Rhizobiaceae--2||f__Rhodobacteraceae--3||f__UBA2386--1:capture_genus_counter=g__CAINDZ01--1||g__Paroceanicella--3||g__Pseudorhizobium--2||g__VGXW01--1:capture_order_counter=o__LZORAL124-64-63--1||o__Rhizobiales--2||o__Rhodobacterales--3||o__UBA2386--1:capture_phylum_counter=p__Krumholzibacteriota--1||p__Planctomycetota--1||p__Proteobacteria--5:capture_species_counter=s__CAINDZ01 sp016703265--1||s__Paroceanicella profunda--3||s__Pseudorhizobium flavum--2||s__VGXW01 sp016795295--1:gtdb_class_counter=:gtdb_domain_counter=:gtdb_family_counter=:gtdb_genus_counter=:gtdb_order_counter=:gtdb_phylum_counter=:gtdb_species_counter=:heptad_counter=MCP-36H--7:lbd_counter=:name=N671056:ref_name_counter=],(0427e5e4-c0ad-4263-b894-f1ec3efc6d92_4@MCPsignal.23.73:5e-09[&&NHX:Sample=rhiztom3:Type=capture:capture_class=c__Alphaproteobacteria:capture_domain=d__Bacteria:capture_family=f__Caulobacteraceae:capture_genus=g__Caulobacter:capture_order=o__Caulobacterales:capture_phylum=p__Proteobacteria:capture_species=s__Caulobacter sp001556515:heptad=MCP-36H],9a51a5f3-aa87-4cc8-a1dc-9486a4284233_4@MCPsignal.1022.1082:0.0175877[&&NHX:Sample=rhiztom3:Type=capture:capture_class=c__Alphaproteobacteria:capture_domain=d__Bacteria:capture_family=f__Rhodobacteraceae:capture_genus=g__Paroceanicella:capture_order=o__Rhodobacterales:capture_phylum=p__Proteobacteria:capture_species=s__Paroceanicella profunda:heptad=MCP-36H])0:1.8e-08[&&NHX:Sample_counter=rhiztom3--2:Type_counter=capture--2:capture_class_counter=c__Alphaproteobacteria--2:capture_domain_counter=d__Bacteria--2:capture_family_counter=f__Caulobacteraceae--1||f__Rhodobacteraceae--1:capture_genus_counter=g__Caulobacter--1||g__Paroceanicella--1:capture_order_counter=o__Caulobacterales--1||o__Rhodobacterales--1:capture_phylum_counter=p__Proteobacteria--2:capture_species_counter=s__Caulobacter sp001556515--1||s__Paroceanicella profunda--1:gtdb_class_counter=:gtdb_domain_counter=:gtdb_family_counter=:gtdb_genus_counter=:gtdb_order_counter=:gtdb_phylum_counter=:gtdb_species_counter=:heptad_counter=MCP-36H--2:lbd_counter=:name=N671059:ref_name_counter=])0.009:2.5e-08[&&NHX:Sample_counter=rhiztom1--3||rhiztom2--2||rhiztom3--4:Type_counter=capture--9:capture_class_counter=c__Alphaproteobacteria--7||c__Krumholzibacteria--1||c__UBA1135--1:capture_domain_counter=d__Bacteria--9:capture_family_counter=f__Caulobacteraceae--1||f__LZORAL124-64-63--1||f__Rhizobiaceae--2||f__Rhodobacteraceae--4||f__UBA2386--1:capture_genus_counter=g__CAINDZ01--1||g__Caulobacter--1||g__Paroceanicella--4||g__Pseudorhizobium--2||g__VGXW01--1:capture_order_counter=o__Caulobacterales--1||o__LZORAL124-64-63--1||o__Rhizobiales--2||o__Rhodobacterales--4||o__UBA2386--1:capture_phylum_counter=p__Krumholzibacteriota--1||p__Planctomycetota--1||p__Proteobacteria--7:capture_species_counter=s__CAINDZ01 sp016703265--1||s__Caulobacter sp001556515--1||s__Paroceanicella profunda--4||s__Pseudorhizobium flavum--2||s__VGXW01 sp016795295--1:gtdb_class_counter=:gtdb_domain_counter=:gtdb_family_counter=:gtdb_genus_counter=:gtdb_order_counter=:gtdb_phylum_counter=:gtdb_species_counter=:heptad_counter=MCP-36H--9:lbd_counter=:name=N671060:ref_name_counter=],d70e2c2b-9bf7-4028-b62b-ef764aac1d33_6@MCPsignal.142.171:5e-09[&&NHX:Sample=rhizpot3:Type=capture:capture_class=c__Alphaproteobacteria:capture_domain=d__Bacteria:capture_family=f__Devosiaceae:capture_genus=g__Devosia_A:capture_order=o__Rhizobiales:capture_phylum=p__Proteobacteria:capture_species=s__Devosia_A sp015657675:heptad=MCP-36H])0.016:0.0222082[&&NHX:Sample_counter=rhizpot3--1||rhiztom1--3||rhiztom2--2||rhiztom3--4:Type_counter=capture--10:capture_class_counter=c__Alphaproteobacteria--8||c__Krumholzibacteria--1||c__UBA1135--1:capture_domain_counter=d__Bacteria--10:capture_family_counter=f__Caulobacteraceae--1||f__Devosiaceae--1||f__LZORAL124-64-63--1||f__Rhizobiaceae--2||f__Rhodobacteraceae--4||f__UBA2386--1:capture_genus_counter=g__CAINDZ01--1||g__Caulobacter--1||g__Devosia_A--1||g__Paroceanicella--4||g__Pseudorhizobium--2||g__VGXW01--1:capture_order_counter=o__Caulobacterales--1||o__LZORAL124-64-63--1||o__Rhizobiales--3||o__Rhodobacterales--4||o__UBA2386--1:capture_phylum_counter=p__Krumholzibacteriota--1||p__Planctomycetota--1||p__Proteobacteria--8:capture_species_counter=s__CAINDZ01 sp016703265--1||s__Caulobacter sp001556515--1||s__Devosia_A sp015657675--1||s__Paroceanicella profunda--4||s__Pseudorhizobium flavum--2||s__VGXW01 sp016795295--1:gtdb_class_counter=:gtdb_domain_counter=:gtdb_family_counter=:gtdb_genus_counter=:gtdb_order_counter=:gtdb_phylum_counter=:gtdb_species_counter=:heptad_counter=MCP-36H--10:lbd_counter=:name=N671062:ref_name_counter=])0.319:0.00118937[&&NHX:Sample_counter=rhizpot1--6||rhizpot3--5||rhiztom1--13||rhiztom2--5||rhiztom3--11:Type_counter=GTDB--6||capture--40:besthit_avg=90.87142857142855:besthit_max=98.2:besthit_min=81.1:besthit_std=4.728055149266504:besthit_sum=1272.1999999999998:bitscore_avg=206.28571428571428:bitscore_max=247.0:bitscore_min=144.0:bitscore_std=36.3009399569521:bitscore_sum=2888.0:capture_class_counter=c__Alphaproteobacteria--29||c__Clostridia--1||c__Deinococci--1||c__Desulfobacteria--2||c__Gammaproteobacteria--3||c__Krumholzibacteria--1||c__Negativicutes--1||c__Polyangia--1||c__UBA1135--1:capture_domain_counter=d__Bacteria--40:capture_family_counter=f__Caulobacteraceae--6||f__Deinococcaceae--1||f__Desulfosarcinaceae--2||f__Devosiaceae--10||f__Halorhodospiraceae--1||f__LZORAL124-64-63--1||f__Oscillospiraceae--1||f__Polyangiaceae--1||f__Pseudomonadaceae--2||f__Rhizobiaceae--6||f__Rhodobacteraceae--5||f__Selenomonadaceae--1||f__Sphingomonadaceae--1||f__Tepidamorphaceae--1||f__UBA2386--1:capture_genus_counter=g__Amaricoccus--1||g__CAINDZ01--1||g__Caulobacter--6||g__Cucumibacter--1||g__Deinococcus--1||g__Desulfatitalea--2||g__Devosia--6||g__Devosia_A--3||g__Novosphingobium--1||g__Paroceanicella--4||g__Pseudomonas_E--2||g__Pseudorhizobium--6||g__SKQW01--1||g__SKYL01--1||g__SYFR01--1||g__UBA1446--1||g__UBA3796--1||g__VGXW01--1:capture_order_counter=o__Caulobacterales--6||o__Deinococcales--1||o__Desulfobacterales--2||o__LZORAL124-64-63--1||o__Nitrococcales--1||o__Oscillospirales--1||o__Polyangiales--1||o__Pseudomonadales--2||o__Rhizobiales--17||o__Rhodobacterales--5||o__Selenomonadales--1||o__Sphingomonadales--1||o__UBA2386--1:capture_phylum_counter=p__Deinococcota--1||p__Desulfobacterota--2||p__Firmicutes_A--1||p__Firmicutes_C--1||p__Krumholzibacteriota--1||p__Myxococcota--1||p__Planctomycetota--1||p__Proteobacteria--32:capture_species_counter=s__Amaricoccus sp003258405--1||s__CAINDZ01 sp016703265--1||s__Caulobacter segnis_A--1||s__Caulobacter sp001556515--4||s__Caulobacter vibrioides--1||s__Cucumibacter marinus--1||s__Deinococcus wulumuqiensis--1||s__Desulfatitalea sp002402905--1||s__Desulfatitalea tepidiphila--1||s__Devosia riboflavina--4||s__Devosia sp017744655--2||s__Devosia_A sp001899085--2||s__Devosia_A sp015657675--1||s__Novosphingobium sp903923465--1||s__Paroceanicella profunda--4||s__Pseudomonas_E fluorescens_AA--2||s__Pseudorhizobium flavum--6||s__SKQW01 sp007118805--1||s__SKYL01 sp007127935--1||s__SYFR01 sp005800325--1||s__UBA1446 sp002329245--1||s__UBA3796 sp902801565--1||s__VGXW01 sp016795295--1:evalue_avg=6.024600057214287e-46:evalue_max=8.43e-45:evalue_min=1.27e-84:evalue_std=2.2529212983400686e-45:evalue_sum=8.434440080100002e-45:gapopen_avg=0.07142857142857142:gapopen_max=1.0:gapopen_min=0.0:gapopen_std=0.26726124191242434:gapopen_sum=1.0:gtdb_class_counter=c__Alphaproteobacteria--6:gtdb_domain_counter=d__Bacteria--6:gtdb_family_counter=f__Devosiaceae--6:gtdb_genus_counter=g__Devosia--6:gtdb_order_counter=o__Rhizobiales--6:gtdb_phylum_counter=p__Proteobacteria--6:gtdb_species_counter=s__Devosia crocina--1||s__Devosia riboflavina--1||s__Devosia soli--1||s__Devosia sp001427875--1||s__Devosia sp017307565--1||s__Devosia sp017744655--1:heptad_counter=MCP-36H--46:lbd_counter=:lca_tree=g__Devosia:length_avg=133.14285714285714:length_max=155.0:length_min=95.0:length_std=21.400421070110323:length_sum=1864.0:mismatch_avg=12.0:mismatch_max=20.0:mismatch_min=2.0:mismatch_std=5.24771012332632:mismatch_sum=168.0:name=N671063:qcovhsp_avg=99.8:qcovhsp_max=100.0:qcovhsp_min=99.1:qcovhsp_std=0.3351233986275689:qcovhsp_sum=1397.2:qend_avg=133.28571428571428:qend_max=155.0:qend_min=95.0:qend_std=21.560036290209826:qend_sum=1866.0:qstart_avg=1.2142857142857142:qstart_max=2.0:qstart_min=1.0:qstart_std=0.42581531362631997:qstart_sum=17.0:ref_name_counter=GB_GCA_017744655.1_protein.faa_JAGIAW010000004.1_142@PF00015_full_PFAM.434.614--1||GB_GCA_018828145.1_protein.faa_JAHJWO010000010.1_22@PF00015_full_PFAM.432.610--1||RS_GCF_000970455.1_protein.faa_NZ_LAJG01000048.1_178@PF00015_full_PFAM.435.616--12:scovhsp_avg=73.64285714285714:scovhsp_max=85.6:scovhsp_min=52.8:scovhsp_std=11.683697668494814:scovhsp_sum=1031.0:send_avg=147.42857142857142:send_max=160.0:send_min=106.0:send_std=16.65354795053172:send_sum=2064.0:sstart_avg=15.285714285714286:sstart_max=54.0:sstart_min=2.0:sstart_std=17.004201161561728:sstart_sum=214.0])1:0.181124[&&NHX:Sample_counter=rhizpot1--6||rhizpot3--5||rhiztom1--16||rhiztom2--10||rhiztom3--14:Type_counter=GTDB--7||capture--51:besthit_avg=90.87142857142855:besthit_max=98.2:besthit_min=81.1:besthit_std=4.728055149266504:besthit_sum=1272.1999999999998:bitscore_avg=206.28571428571428:bitscore_max=247.0:bitscore_min=144.0:bitscore_std=36.3009399569521:bitscore_sum=2888.0:capture_class_counter=c__Alphaproteobacteria--30||c__Bacilli--1||c__Clostridia--1||c__Deinococci--1||c__Desulfobacteria--2||c__Gammaproteobacteria--4||c__Krumholzibacteria--1||c__Magnetococcia--8||c__Negativicutes--1||c__Polyangia--1||c__UBA1135--1:capture_domain_counter=d__Bacteria--51:capture_family_counter=f__Bacillaceae_B--1||f__Caulobacteraceae--6||f__Deinococcaceae--1||f__Desulfosarcinaceae--2||f__Devosiaceae--10||f__Halomonadaceae--1||f__Halorhodospiraceae--1||f__LZORAL124-64-63--1||f__Magnetaquicoccaceae--8||f__Methylopilaceae--1||f__Oscillospiraceae--1||f__Polyangiaceae--1||f__Pseudomonadaceae--2||f__Rhizobiaceae--6||f__Rhodobacteraceae--5||f__Selenomonadaceae--1||f__Sphingomonadaceae--1||f__Tepidamorphaceae--1||f__UBA2386--1:capture_genus_counter=g__Amaricoccus--1||g__CAINDZ01--1||g__Caulobacter--6||g__Cucumibacter--1||g__Deinococcus--1||g__Desulfatitalea--2||g__Devosia--6||g__Devosia_A--3||g__Kushneria--1||g__Magnetaquicoccus--8||g__Methylopila--1||g__Novosphingobium--1||g__Paroceanicella--4||g__Pseudomonas_E--2||g__Pseudorhizobium--6||g__Rossellomorea--1||g__SKQW01--1||g__SKYL01--1||g__SYFR01--1||g__UBA1446--1||g__UBA3796--1||g__VGXW01--1:capture_order_counter=o__Bacillales_B--1||o__Caulobacterales--6||o__Deinococcales--1||o__Desulfobacterales--2||o__LZORAL124-64-63--1||o__Magnetococcales--8||o__Nitrococcales--1||o__Oscillospirales--1||o__Polyangiales--1||o__Pseudomonadales--3||o__Rhizobiales--18||o__Rhodobacterales--5||o__Selenomonadales--1||o__Sphingomonadales--1||o__UBA2386--1:capture_phylum_counter=p__Deinococcota--1||p__Desulfobacterota--2||p__Firmicutes--1||p__Firmicutes_A--1||p__Firmicutes_C--1||p__Krumholzibacteriota--1||p__Myxococcota--1||p__Planctomycetota--1||p__Proteobacteria--42:capture_species_counter=s__Amaricoccus sp003258405--1||s__CAINDZ01 sp016703265--1||s__Caulobacter segnis_A--1||s__Caulobacter sp001556515--4||s__Caulobacter vibrioides--1||s__Cucumibacter marinus--1||s__Deinococcus wulumuqiensis--1||s__Desulfatitalea sp002402905--1||s__Desulfatitalea tepidiphila--1||s__Devosia riboflavina--4||s__Devosia sp017744655--2||s__Devosia_A sp001899085--2||s__Devosia_A sp015657675--1||s__Kushneria phosphatilytica--1||s__Magnetaquicoccus sp002753095--8||s__Methylopila sp002897035--1||s__Novosphingobium sp903923465--1||s__Paroceanicella profunda--4||s__Pseudomonas_E fluorescens_AA--2||s__Pseudorhizobium flavum--6||s__Rossellomorea marisflavi--1||s__SKQW01 sp007118805--1||s__SKYL01 sp007127935--1||s__SYFR01 sp005800325--1||s__UBA1446 sp002329245--1||s__UBA3796 sp902801565--1||s__VGXW01 sp016795295--1:evalue_avg=6.024600057214287e-46:evalue_max=8.43e-45:evalue_min=1.27e-84:evalue_std=2.2529212983400686e-45:evalue_sum=8.434440080100002e-45:gapopen_avg=0.07142857142857142:gapopen_max=1.0:gapopen_min=0.0:gapopen_std=0.26726124191242434:gapopen_sum=1.0:gtdb_class_counter=c__Alphaproteobacteria--7:gtdb_domain_counter=d__Bacteria--7:gtdb_family_counter=f__Devosiaceae--7:gtdb_genus_counter=g__Devosia--7:gtdb_order_counter=o__Rhizobiales--7:gtdb_phylum_counter=p__Proteobacteria--7:gtdb_species_counter=s__Devosia crocina--1||s__Devosia riboflavina--1||s__Devosia soli--1||s__Devosia sp001425445--1||s__Devosia sp001427875--1||s__Devosia sp017307565--1||s__Devosia sp017744655--1:heptad_counter=MCP-36H--58:lbd_counter=:lca_tree=g__Devosia:length_avg=133.14285714285714:length_max=155.0:length_min=95.0:length_std=21.400421070110326:length_sum=1864.0:mismatch_avg=12.0:mismatch_max=20.0:mismatch_min=2.0:mismatch_std=5.24771012332632:mismatch_sum=168.0:name=N671064:qcovhsp_avg=99.79999999999998:qcovhsp_max=100.0:qcovhsp_min=99.1:qcovhsp_std=0.33512339862756896:qcovhsp_sum=1397.1999999999998:qend_avg=133.28571428571428:qend_max=155.0:qend_min=95.0:qend_std=21.560036290209826:qend_sum=1866.0:qstart_avg=1.2142857142857142:qstart_max=2.0:qstart_min=1.0:qstart_std=0.42581531362631997:qstart_sum=17.0:ref_name_counter=GB_GCA_017744655.1_protein.faa_JAGIAW010000004.1_142@PF00015_full_PFAM.434.614--1||GB_GCA_018828145.1_protein.faa_JAHJWO010000010.1_22@PF00015_full_PFAM.432.610--1||RS_GCF_000970455.1_protein.faa_NZ_LAJG01000048.1_178@PF00015_full_PFAM.435.616--12:scovhsp_avg=73.64285714285714:scovhsp_max=85.6:scovhsp_min=52.8:scovhsp_std=11.683697668494814:scovhsp_sum=1031.0:send_avg=147.42857142857142:send_max=160.0:send_min=106.0:send_std=16.65354795053172:send_sum=2064.0:sstart_avg=15.285714285714286:sstart_max=54.0:sstart_min=2.0:sstart_std=17.004201161561728:sstart_sum=214.0],(((cbc2fd87-ec7a-4119-a7c7-898fca9f84f5_1@MCPsignal.23.87:5e-09[&&NHX:Sample=rhiztom1:Type=capture:capture_class=c__Alphaproteobacteria:capture_domain=d__Bacteria:capture_family=f__Devosiaceae:capture_genus=g__Devosia_A:capture_order=o__Rhizobiales:capture_phylum=p__Proteobacteria:capture_species=s__Devosia_A sp001899085:heptad=MCP-36H],(4948128f-9bd9-4dcc-a268-74c50816762b_1@MCPsignal.18.87:0.0747634[&&NHX:Sample=rhizpot2:Type=capture:capture_class=c__Polyangia:capture_domain=d__Bacteria:capture_family=f__Polyangiaceae:capture_genus=g__SYFR01:capture_order=o__Polyangiales:capture_phylum=p__Myxococcota:capture_species=s__SYFR01 sp005800325:heptad=MCP-36H],(29f48041-3952-4c8f-ad3e-855e2744e2ef_3@MCPsignal.67.131:0.0521397[&&NHX:Sample=rhizpot1:Type=capture:capture_class=c__Alphaproteobacteria:capture_domain=d__Bacteria:capture_family=f__Rhizobiaceae:capture_genus=g__Aurantimonas:capture_order=o__Rhizobiales:capture_phylum=p__Proteobacteria:capture_species=s__Aurantimonas coralicida_A:heptad=MCP-36H],(1cebcbd3-1498-43a2-918e-36c5d0f39947_1@MCPsignal.433.496:0.0246918[&&NHX:Sample=rhiztom3:Type=capture:capture_class=c__Alphaproteobacteria:capture_domain=d__Bacteria:capture_family=f__Devosiaceae:capture_genus=g__Devosia:capture_order=o__Rhizobiales:capture_phylum=p__Proteobacteria:capture_species=s__Devosia sp001426345:heptad=MCP-36H],ca7d328a-9c15-4459-adc9-3d0c9e52a0bf_6@MCPsignal.18.98:0.0966085[&&NHX:Sample=rhizpot1:Type=capture:capture_class=c__Alphaproteobacteria:capture_domain=d__Bacteria:capture_family=f__Devosiaceae:capture_genus=g__Devosia:capture_order=o__Rhizobiales:capture_phylum=p__Proteobacteria:capture_species=s__Devosia sp018828145:heptad=MCP-36H])0:5e-09[&&NHX:Sample_counter=rhizpot1--1||rhiztom3--1:Type_counter=capture--2:capture_class_counter=c__Alphaproteobacteria--2:capture_domain_counter=d__Bacteria--2:capture_family_counter=f__Devosiaceae--2:capture_genus_counter=g__Devosia--2:capture_order_counter=o__Rhizobiales--2:capture_phylum_counter=p__Proteobacteria--2:capture_species_counter=s__Devosia sp001426345--1||s__Devosia sp018828145--1:gtdb_class_counter=:gtdb_domain_counter=:gtdb_family_counter=:gtdb_genus_counter=:gtdb_order_counter=:gtdb_phylum_counter=:gtdb_species_counter=:heptad_counter=MCP-36H--2:lbd_counter=:name=N671070:ref_name_counter=])0:5e-09[&&NHX:Sample_counter=rhizpot1--2||rhiztom3--1:Type_counter=capture--3:capture_class_counter=c__Alphaproteobacteria--3:capture_domain_counter=d__Bacteria--3:capture_family_counter=f__Devosiaceae--2||f__Rhizobiaceae--1:capture_genus_counter=g__Aurantimonas--1||g__Devosia--2:capture_order_counter=o__Rhizobiales--3:capture_phylum_counter=p__Proteobacteria--3:capture_species_counter=s__Aurantimonas coralicida_A--1||s__Devosia sp001426345--1||s__Devosia sp018828145--1:gtdb_class_counter=:gtdb_domain_counter=:gtdb_family_counter=:gtdb_genus_counter=:gtdb_order_counter=:gtdb_phylum_counter=:gtdb_species_counter=:heptad_counter=MCP-36H--3:lbd_counter=:name=N671071:ref_name_counter=])0:5e-09[&&NHX:Sample_counter=rhizpot1--2||rhizpot2--1||rhiztom3--1:Type_counter=capture--4:capture_class_counter=c__Alphaproteobacteria--3||c__Polyangia--1:capture_domain_counter=d__Bacteria--4:capture_family_counter=f__Devosiaceae--2||f__Polyangiaceae--1||f__Rhizobiaceae--1:capture_genus_counter=g__Aurantimonas--1||g__Devosia--2||g__SYFR01--1:capture_order_counter=o__Polyangiales--1||o__Rhizobiales--3:capture_phylum_counter=p__Myxococcota--1||p__Proteobacteria--3:capture_species_counter=s__Aurantimonas coralicida_A--1||s__Devosia sp001426345--1||s__Devosia sp018828145--1||s__SYFR01 sp005800325--1:gtdb_class_counter=:gtdb_domain_counter=:gtdb_family_counter=:gtdb_genus_counter=:gtdb_order_counter=:gtdb_phylum_counter=:gtdb_species_counter=:heptad_counter=MCP-36H--4:lbd_counter=:name=N671072:ref_name_counter=])0.901:0.0780093[&&NHX:Sample_counter=rhizpot1--2||rhizpot2--1||rhiztom1--1||rhiztom3--1:Type_counter=capture--5:capture_class_counter=c__Alphaproteobacteria--4||c__Polyangia--1:capture_domain_counter=d__Bacteria--5:capture_family_counter=f__Devosiaceae--3||f__Polyangiaceae--1||f__Rhizobiaceae--1:capture_genus_counter=g__Aurantimonas--1||g__Devosia--2||g__Devosia_A--1||g__SYFR01--1:capture_order_counter=o__Polyangiales--1||o__Rhizobiales--4:capture_phylum_counter=p__Myxococcota--1||p__Proteobacteria--4:capture_species_counter=s__Aurantimonas coralicida_A--1||s__Devosia sp001426345--1||s__Devosia sp018828145--1||s__Devosia_A sp001899085--1||s__SYFR01 sp005800325--1:gtdb_class_counter=:gtdb_domain_counter=:gtdb_family_counter=:gtdb_genus_counter=:gtdb_order_counter=:gtdb_phylum_counter=:gtdb_species_counter=:heptad_counter=MCP-36H--5:lbd_counter=:name=N671073:ref_name_counter=],(((fc4edf3d-bdc0-4819-866d-bcdf25408a03_2@MCPsignal.21.91:0.033868[&&NHX:Sample=rhiztom1:Type=capture:capture_class=c__Alphaproteobacteria:capture_domain=d__Bacteria:capture_family=f__Caulobacteraceae:capture_genus=g__Palsa-881:capture_order=o__Caulobacterales:capture_phylum=p__Proteobacteria:capture_species=s__Palsa-881 sp018241335:heptad=MCP-36H],(45fcfeee-505e-43b3-9dfe-8c6dec9b9665_6@MCPsignal.159.234:0.433551[&&NHX:Sample=rhizpot3:Type=capture:capture_class=c__Holophagae:capture_domain=d__Bacteria:capture_family=f__Holophagaceae:capture_genus=g__Holophaga:capture_order=o__Holophagales:capture_phylum=p__Acidobacteriota:capture_species=s__Holophaga sp002297665:heptad=MCP-28H],3ae2d7ea-0491-5e39-9710-4e3b9aae1333_6@MCPsignal.154.209:0.220416[&&NHX:Sample=rhizpot1:Type=capture:capture_class=c__Alphaproteobacteria:capture_domain=d__Bacteria:capture_family=f__Rhizobiaceae:capture_genus=g__Rhizobium_A:capture_order=o__Rhizobiales:capture_phylum=p__Proteobacteria:capture_species=s__Rhizobium_A rhizoryzae:heptad=MCP-28H])0.858:0.13458[&&NHX:Sample_counter=rhizpot1--1||rhizpot3--1:Type_counter=capture--2:capture_class_counter=c__Alphaproteobacteria--1||c__Holophagae--1:capture_domain_counter=d__Bacteria--2:capture_family_counter=f__Holophagaceae--1||f__Rhizobiaceae--1:capture_genus_counter=g__Holophaga--1||g__Rhizobium_A--1:capture_order_counter=o__Holophagales--1||o__Rhizobiales--1:capture_phylum_counter=p__Acidobacteriota--1||p__Proteobacteria--1:capture_species_counter=s__Holophaga sp002297665--1||s__Rhizobium_A rhizoryzae--1:gtdb_class_counter=:gtdb_domain_counter=:gtdb_family_counter=:gtdb_genus_counter=:gtdb_order_counter=:gtdb_phylum_counter=:gtdb_species_counter=:heptad_counter=MCP-28H--2:lbd_counter=:name=N671077:ref_name_counter=])0:1.3e-08[&&NHX:Sample_counter=rhizpot1--1||rhizpot3--1||rhiztom1--1:Type_counter=capture--3:capture_class_counter=c__Alphaproteobacteria--2||c__Holophagae--1:capture_domain_counter=d__Bacteria--3:capture_family_counter=f__Caulobacteraceae--1||f__Holophagaceae--1||f__Rhizobiaceae--1:capture_genus_counter=g__Holophaga--1||g__Palsa-881--1||g__Rhizobium_A--1:capture_order_counter=o__Caulobacterales--1||o__Holophagales--1||o__Rhizobiales--1:capture_phylum_counter=p__Acidobacteriota--1||p__Proteobacteria--2:capture_species_counter=s__Holophaga sp002297665--1||s__Palsa-881 sp018241335--1||s__Rhizobium_A rhizoryzae--1:gtdb_class_counter=:gtdb_domain_counter=:gtdb_family_counter=:gtdb_genus_counter=:gtdb_order_counter=:gtdb_phylum_counter=:gtdb_species_counter=:heptad_counter=MCP-28H--2||MCP-36H--1:lbd_counter=:name=N671078:ref_name_counter=],e2d3bf96-8980-4f01-87ad-0b69d95b3f4e_4@MCPsignal.26.131:0.097662[&&NHX:Sample=rhizpot1:Type=capture:besthit=92.4:bitscore=167.0:capture_class=c__Gammaproteobacteria:capture_domain=d__Bacteria:capture_family=f__Halomonadaceae:capture_genus=g__Halomonas:capture_order=o__Pseudomonadales:capture_phylum=p__Proteobacteria:capture_species=s__Halomonas stercoripullorum:evalue=7.95e-54:gapopen=1.0:heptad=MCP-36H:length=105.0:mismatch=7.0:qcovhsp=100.0:qend=105.0:qstart=1.0:ref_name=GB_GCA_018828145.1_protein.faa_JAHJWO010000044.1_16@PF00015_full_PFAM.447.641:scovhsp=53.6:send=163.0:sstart=60.0])0.85:0.0999352[&&NHX:Sample_counter=rhizpot1--2||rhizpot3--1||rhiztom1--1:Type_counter=capture--4:besthit_avg=92.4:besthit_max=92.4:besthit_min=92.4:besthit_std=0:besthit_sum=92.4:bitscore_avg=167.0:bitscore_max=167.0:bitscore_min=167.0:bitscore_std=0:bitscore_sum=167.0:capture_class_counter=c__Alphaproteobacteria--2||c__Gammaproteobacteria--1||c__Holophagae--1:capture_domain_counter=d__Bacteria--4:capture_family_counter=f__Caulobacteraceae--1||f__Halomonadaceae--1||f__Holophagaceae--1||f__Rhizobiaceae--1:capture_genus_counter=g__Halomonas--1||g__Holophaga--1||g__Palsa-881--1||g__Rhizobium_A--1:capture_order_counter=o__Caulobacterales--1||o__Holophagales--1||o__Pseudomonadales--1||o__Rhizobiales--1:capture_phylum_counter=p__Acidobacteriota--1||p__Proteobacteria--3:capture_species_counter=s__Halomonas stercoripullorum--1||s__Holophaga sp002297665--1||s__Palsa-881 sp018241335--1||s__Rhizobium_A rhizoryzae--1:evalue_avg=7.95e-54:evalue_max=7.95e-54:evalue_min=7.95e-54:evalue_std=0:evalue_sum=7.95e-54:gapopen_avg=1.0:gapopen_max=1.0:gapopen_min=1.0:gapopen_std=0:gapopen_sum=1.0:gtdb_class_counter=:gtdb_domain_counter=:gtdb_family_counter=:gtdb_genus_counter=:gtdb_order_counter=:gtdb_phylum_counter=:gtdb_species_counter=:heptad_counter=MCP-28H--2||MCP-36H--2:lbd_counter=:length_avg=105.0:length_max=105.0:length_min=105.0:length_std=0:length_sum=105.0:mismatch_avg=7.0:mismatch_max=7.0:mismatch_min=7.0:mismatch_std=0:mismatch_sum=7.0:name=N671080:qcovhsp_avg=100.0:qcovhsp_max=100.0:qcovhsp_min=100.0:qcovhsp_std=0:qcovhsp_sum=100.0:qend_avg=105.0:qend_max=105.0:qend_min=105.0:qend_std=0:qend_sum=105.0:qstart_avg=1.0:qstart_max=1.0:qstart_min=1.0:qstart_std=0:qstart_sum=1.0:ref_name_counter=GB_GCA_018828145.1_protein.faa_JAHJWO010000044.1_16@PF00015_full_PFAM.447.641--1:scovhsp_avg=53.6:scovhsp_max=53.6:scovhsp_min=53.6:scovhsp_std=0:scovhsp_sum=53.6:send_avg=163.0:send_max=163.0:send_min=163.0:send_std=0:send_sum=163.0:sstart_avg=60.0:sstart_max=60.0:sstart_min=60.0:sstart_std=0:sstart_sum=60.0],(((417be7a8-f661-4b67-9929-ee47bbed8742_1@MCPsignal.156.205:5e-09[&&NHX:Sample=rhiztom2:Type=capture:capture_class=c__Alphaproteobacteria:capture_domain=d__Bacteria:capture_family=f__UBA4765:capture_genus=g__UBA4765:capture_order=o__Rhizobiales:capture_phylum=p__Proteobacteria:capture_species=s__UBA4765 sp002365175:heptad=MCP-36H],(8cd43187-26cc-48b7-9d69-50592e05d215_6@MCPsignal.621.685:5e-09[&&NHX:Sample=rhiztom2:Type=capture:capture_class=c__Alphaproteobacteria:capture_domain=d__Bacteria:capture_family=f__Acetobacteraceae:capture_genus=g__Roseomonas:capture_order=o__Acetobacterales:capture_phylum=p__Proteobacteria:capture_species=s__Roseomonas rosea:heptad=MCP-36H],(c75e55de-4ca4-481d-9027-3c3d328ce5d2_1@MCPsignal.190.345:5e-09[&&NHX:Sample=rhiztom1:Type=capture:besthit=79.4:bitscore=211.0:capture_class=c__Actinomycetia:capture_domain=d__Bacteria:capture_family=f__Geodermatophilaceae:capture_genus=g__Geodermatophilus:capture_order=o__Mycobacteriales:capture_phylum=p__Actinobacteriota:capture_species=s__Geodermatophilus dictyosporus:evalue=2.07e-70:gapopen=0.0:heptad=MCP-36H:length=155.0:mismatch=32.0:qcovhsp=100.0:qend=155.0:qstart=1.0:ref_name=RS_GCF_008000755.1_protein.faa_NZ_CP041690.1_4048@PF00015_full_PFAM.566.751:scovhsp=83.8:send=161.0:sstart=7.0],(eb27cf5d-ea34-482d-a460-c83e9f80bcac_3@MCPsignal.20.121:0.00873402[&&NHX:Sample=rhiztom1:Type=capture:besthit=85.1:bitscore=147.0:capture_class=c__Actinomycetia:capture_domain=d__Bacteria:capture_family=f__Geodermatophilaceae:capture_genus=g__Geodermatophilus:capture_order=o__Mycobacteriales:capture_phylum=p__Actinobacteriota:capture_species=s__Geodermatophilus dictyosporus:evalue=5.43e-46:gapopen=0.0:heptad=MCP-36H:length=101.0:mismatch=15.0:qcovhsp=100.0:qend=101.0:qstart=1.0:ref_name=GB_GCA_001899065.1_protein.faa_MKUZ01000024.1_189@PF00015_full_PFAM.591.786:scovhsp=51.8:send=105.0:sstart=5.0],cac51777-91c8-4dd3-8071-f87c2758aed8_1@MCPsignal.21.106:5e-09[&&NHX:Sample=rhiztom2:Type=capture:capture_class=c__Actinomycetia:capture_domain=d__Bacteria:capture_family=f__Geodermatophilaceae:capture_genus=g__Geodermatophilus:capture_order=o__Mycobacteriales:capture_phylum=p__Actinobacteriota:capture_species=s__Geodermatophilus dictyosporus:heptad=MCP-36H])0:5e-09[&&NHX:Sample_counter=rhiztom1--1||rhiztom2--1:Type_counter=capture--2:besthit_avg=85.1:besthit_max=85.1:besthit_min=85.1:besthit_std=0:besthit_sum=85.1:bitscore_avg=147.0:bitscore_max=147.0:bitscore_min=147.0:bitscore_std=0:bitscore_sum=147.0:capture_class_counter=c__Actinomycetia--2:capture_domain_counter=d__Bacteria--2:capture_family_counter=f__Geodermatophilaceae--2:capture_genus_counter=g__Geodermatophilus--2:capture_order_counter=o__Mycobacteriales--2:capture_phylum_counter=p__Actinobacteriota--2:capture_species_counter=s__Geodermatophilus dictyosporus--2:evalue_avg=5.43e-46:evalue_max=5.43e-46:evalue_min=5.43e-46:evalue_std=0:evalue_sum=5.43e-46:gapopen_avg=0.0:gapopen_max=0.0:gapopen_min=0.0:gapopen_std=0:gapopen_sum=0.0:gtdb_class_counter=:gtdb_domain_counter=:gtdb_family_counter=:gtdb_genus_counter=:gtdb_order_counter=:gtdb_phylum_counter=:gtdb_species_counter=:heptad_counter=MCP-36H--2:lbd_counter=:length_avg=101.0:length_max=101.0:length_min=101.0:length_std=0:length_sum=101.0:mismatch_avg=15.0:mismatch_max=15.0:mismatch_min=15.0:mismatch_std=0:mismatch_sum=15.0:name=N671086:qcovhsp_avg=100.0:qcovhsp_max=100.0:qcovhsp_min=100.0:qcovhsp_std=0:qcovhsp_sum=100.0:qend_avg=101.0:qend_max=101.0:qend_min=101.0:qend_std=0:qend_sum=101.0:qstart_avg=1.0:qstart_max=1.0:qstart_min=1.0:qstart_std=0:qstart_sum=1.0:ref_name_counter=GB_GCA_001899065.1_protein.faa_MKUZ01000024.1_189@PF00015_full_PFAM.591.786--1:scovhsp_avg=51.8:scovhsp_max=51.8:scovhsp_min=51.8:scovhsp_std=0:scovhsp_sum=51.8:send_avg=105.0:send_max=105.0:send_min=105.0:send_std=0:send_sum=105.0:sstart_avg=5.0:sstart_max=5.0:sstart_min=5.0:sstart_std=0:sstart_sum=5.0])0.976:5e-09[&&NHX:Sample_counter=rhiztom1--2||rhiztom2--1:Type_counter=capture--3:besthit_avg=82.25:besthit_max=85.1:besthit_min=79.4:besthit_std=4.030508652763313:besthit_sum=164.5:bitscore_avg=179.0:bitscore_max=211.0:bitscore_min=147.0:bitscore_std=45.254833995939045:bitscore_sum=358.0:capture_class_counter=c__Actinomycetia--3:capture_domain_counter=d__Bacteria--3:capture_family_counter=f__Geodermatophilaceae--3:capture_genus_counter=g__Geodermatophilus--3:capture_order_counter=o__Mycobacteriales--3:capture_phylum_counter=p__Actinobacteriota--3:capture_species_counter=s__Geodermatophilus dictyosporus--3:evalue_avg=2.715e-46:evalue_max=5.43e-46:evalue_min=2.07e-70:evalue_std=3.839589821842953e-46:evalue_sum=5.43e-46:gapopen_avg=0.0:gapopen_max=0.0:gapopen_min=0.0:gapopen_std=0.0:gapopen_sum=0.0:gtdb_class_counter=:gtdb_domain_counter=:gtdb_family_counter=:gtdb_genus_counter=:gtdb_order_counter=:gtdb_phylum_counter=:gtdb_species_counter=:heptad_counter=MCP-36H--3:lbd_counter=:length_avg=128.0:length_max=155.0:length_min=101.0:length_std=38.18376618407357:length_sum=256.0:mismatch_avg=23.5:mismatch_max=32.0:mismatch_min=15.0:mismatch_std=12.020815280171307:mismatch_sum=47.0:name=N671087:qcovhsp_avg=100.0:qcovhsp_max=100.0:qcovhsp_min=100.0:qcovhsp_std=0.0:qcovhsp_sum=200.0:qend_avg=128.0:qend_max=155.0:qend_min=101.0:qend_std=38.18376618407357:qend_sum=256.0:qstart_avg=1.0:qstart_max=1.0:qstart_min=1.0:qstart_std=0.0:qstart_sum=2.0:ref_name_counter=GB_GCA_001899065.1_protein.faa_MKUZ01000024.1_189@PF00015_full_PFAM.591.786--1||RS_GCF_008000755.1_protein.faa_NZ_CP041690.1_4048@PF00015_full_PFAM.566.751--1:scovhsp_avg=67.8:scovhsp_max=83.8:scovhsp_min=51.8:scovhsp_std=22.627416997969522:scovhsp_sum=135.6:send_avg=133.0:send_max=161.0:send_min=105.0:send_std=39.59797974644666:send_sum=266.0:sstart_avg=6.0:sstart_max=7.0:sstart_min=5.0:sstart_std=1.4142135623730951:sstart_sum=12.0])0.998:0.097711[&&NHX:Sample_counter=rhiztom1--2||rhiztom2--2:Type_counter=capture--4:besthit_avg=82.25:besthit_max=85.1:besthit_min=79.4:besthit_std=4.030508652763313:besthit_sum=164.5:bitscore_avg=179.0:bitscore_max=211.0:bitscore_min=147.0:bitscore_std=45.254833995939045:bitscore_sum=358.0:capture_class_counter=c__Actinomycetia--3||c__Alphaproteobacteria--1:capture_domain_counter=d__Bacteria--4:capture_family_counter=f__Acetobacteraceae--1||f__Geodermatophilaceae--3:capture_genus_counter=g__Geodermatophilus--3||g__Roseomonas--1:capture_order_counter=o__Acetobacterales--1||o__Mycobacteriales--3:capture_phylum_counter=p__Actinobacteriota--3||p__Proteobacteria--1:capture_species_counter=s__Geodermatophilus dictyosporus--3||s__Roseomonas rosea--1:evalue_avg=2.715e-46:evalue_max=5.43e-46:evalue_min=2.07e-70:evalue_std=3.839589821842953e-46:evalue_sum=5.43e-46:gapopen_avg=0.0:gapopen_max=0.0:gapopen_min=0.0:gapopen_std=0.0:gapopen_sum=0.0:gtdb_class_counter=:gtdb_domain_counter=:gtdb_family_counter=:gtdb_genus_counter=:gtdb_order_counter=:gtdb_phylum_counter=:gtdb_species_counter=:heptad_counter=MCP-36H--4:lbd_counter=:length_avg=128.0:length_max=155.0:length_min=101.0:length_std=38.18376618407357:length_sum=256.0:mismatch_avg=23.5:mismatch_max=32.0:mismatch_min=15.0:mismatch_std=12.020815280171307:mismatch_sum=47.0:name=N671088:qcovhsp_avg=100.0:qcovhsp_max=100.0:qcovhsp_min=100.0:qcovhsp_std=0.0:qcovhsp_sum=200.0:qend_avg=128.0:qend_max=155.0:qend_min=101.0:qend_std=38.18376618407357:qend_sum=256.0:qstart_avg=1.0:qstart_max=1.0:qstart_min=1.0:qstart_std=0.0:qstart_sum=2.0:ref_name_counter=GB_GCA_001899065.1_protein.faa_MKUZ01000024.1_189@PF00015_full_PFAM.591.786--1||RS_GCF_008000755.1_protein.faa_NZ_CP041690.1_4048@PF00015_full_PFAM.566.751--1:scovhsp_avg=67.8:scovhsp_max=83.8:scovhsp_min=51.8:scovhsp_std=22.627416997969522:scovhsp_sum=135.6:send_avg=133.0:send_max=161.0:send_min=105.0:send_std=39.59797974644666:send_sum=266.0:sstart_avg=6.0:sstart_max=7.0:sstart_min=5.0:sstart_std=1.4142135623730951:sstart_sum=12.0])0.249:0.045501[&&NHX:Sample_counter=rhiztom1--2||rhiztom2--3:Type_counter=capture--5:besthit_avg=82.25:besthit_max=85.1:besthit_min=79.4:besthit_std=4.030508652763313:besthit_sum=164.5:bitscore_avg=179.0:bitscore_max=211.0:bitscore_min=147.0:bitscore_std=45.254833995939045:bitscore_sum=358.0:capture_class_counter=c__Actinomycetia--3||c__Alphaproteobacteria--2:capture_domain_counter=d__Bacteria--5:capture_family_counter=f__Acetobacteraceae--1||f__Geodermatophilaceae--3||f__UBA4765--1:capture_genus_counter=g__Geodermatophilus--3||g__Roseomonas--1||g__UBA4765--1:capture_order_counter=o__Acetobacterales--1||o__Mycobacteriales--3||o__Rhizobiales--1:capture_phylum_counter=p__Actinobacteriota--3||p__Proteobacteria--2:capture_species_counter=s__Geodermatophilus dictyosporus--3||s__Roseomonas rosea--1||s__UBA4765 sp002365175--1:evalue_avg=2.715e-46:evalue_max=5.43e-46:evalue_min=2.07e-70:evalue_std=3.839589821842953e-46:evalue_sum=5.43e-46:gapopen_avg=0.0:gapopen_max=0.0:gapopen_min=0.0:gapopen_std=0.0:gapopen_sum=0.0:gtdb_class_counter=:gtdb_domain_counter=:gtdb_family_counter=:gtdb_genus_counter=:gtdb_order_counter=:gtdb_phylum_counter=:gtdb_species_counter=:heptad_counter=MCP-36H--5:lbd_counter=:length_avg=128.0:length_max=155.0:length_min=101.0:length_std=38.18376618407357:length_sum=256.0:mismatch_avg=23.5:mismatch_max=32.0:mismatch_min=15.0:mismatch_std=12.020815280171307:mismatch_sum=47.0:name=N671089:qcovhsp_avg=100.0:qcovhsp_max=100.0:qcovhsp_min=100.0:qcovhsp_std=0.0:qcovhsp_sum=200.0:qend_avg=128.0:qend_max=155.0:qend_min=101.0:qend_std=38.18376618407357:qend_sum=256.0:qstart_avg=1.0:qstart_max=1.0:qstart_min=1.0:qstart_std=0.0:qstart_sum=2.0:ref_name_counter=GB_GCA_001899065.1_protein.faa_MKUZ01000024.1_189@PF00015_full_PFAM.591.786--1||RS_GCF_008000755.1_protein.faa_NZ_CP041690.1_4048@PF00015_full_PFAM.566.751--1:scovhsp_avg=67.8:scovhsp_max=83.8:scovhsp_min=51.8:scovhsp_std=22.627416997969522:scovhsp_sum=135.6:send_avg=133.0:send_max=161.0:send_min=105.0:send_std=39.59797974644666:send_sum=266.0:sstart_avg=6.0:sstart_max=7.0:sstart_min=5.0:sstart_std=1.4142135623730951:sstart_sum=12.0],(((((((6c363c66-3710-411d-9e51-7e74305d6c51_3@MCPsignal.900.989:0.0113194[&&NHX:Sample=rhiztom3:Type=capture:capture_class=c__Alphaproteobacteria:capture_domain=d__Bacteria:capture_family=f__Magnetospirillaceae:capture_genus=g__CAIULK01:capture_order=o__Rhodospirillales:capture_phylum=p__Proteobacteria:capture_species=s__CAIULK01 sp903899885:heptad=MCP-36H],(50c565e0-bffc-4f56-b224-4000be866008_1@MCPsignal.58.122:5e-09[&&NHX:Sample=rhiztom3:Type=capture:capture_class=c__Alphaproteobacteria:capture_domain=d__Bacteria:capture_family=f__Rhodobacteraceae:capture_genus=g__MT2928:capture_order=o__Rhodobacterales:capture_phylum=p__Proteobacteria:capture_species=s__MT2928 sp015679265:heptad=MCP-36H],78450e47-3ad5-4e47-a665-13338c9f6a80_4@MCPsignal.68.131:5e-09[&&NHX:Sample=rhiztom1:Type=capture:capture_class=c__Kiritimatiellae:capture_domain=d__Bacteria:capture_family=f__JACQHI01:capture_genus=g__JACQHI01:capture_order=o__JAAZAB01:capture_phylum=p__Verrucomicrobiota:capture_species=s__JACQHI01 sp016199105:heptad=MCP-36H])0:5e-09[&&NHX:Sample_counter=rhiztom1--1||rhiztom3--1:Type_counter=capture--2:capture_class_counter=c__Alphaproteobacteria--1||c__Kiritimatiellae--1:capture_domain_counter=d__Bacteria--2:capture_family_counter=f__JACQHI01--1||f__Rhodobacteraceae--1:capture_genus_counter=g__JACQHI01--1||g__MT2928--1:capture_order_counter=o__JAAZAB01--1||o__Rhodobacterales--1:capture_phylum_counter=p__Proteobacteria--1||p__Verrucomicrobiota--1:capture_species_counter=s__JACQHI01 sp016199105--1||s__MT2928 sp015679265--1:gtdb_class_counter=:gtdb_domain_counter=:gtdb_family_counter=:gtdb_genus_counter=:gtdb_order_counter=:gtdb_phylum_counter=:gtdb_species_counter=:heptad_counter=MCP-36H--2:lbd_counter=:name=N671093:ref_name_counter=])0:5e-09[&&NHX:Sample_counter=rhiztom1--1||rhiztom3--2:Type_counter=capture--3:capture_class_counter=c__Alphaproteobacteria--2||c__Kiritimatiellae--1:capture_domain_counter=d__Bacteria--3:capture_family_counter=f__JACQHI01--1||f__Magnetospirillaceae--1||f__Rhodobacteraceae--1:capture_genus_counter=g__CAIULK01--1||g__JACQHI01--1||g__MT2928--1:capture_order_counter=o__JAAZAB01--1||o__Rhodobacterales--1||o__Rhodospirillales--1:capture_phylum_counter=p__Proteobacteria--2||p__Verrucomicrobiota--1:capture_species_counter=s__CAIULK01 sp903899885--1||s__JACQHI01 sp016199105--1||s__MT2928 sp015679265--1:gtdb_class_counter=:gtdb_domain_counter=:gtdb_family_counter=:gtdb_genus_counter=:gtdb_order_counter=:gtdb_phylum_counter=:gtdb_species_counter=:heptad_counter=MCP-36H--3:lbd_counter=:name=N671094:ref_name_counter=],((((((82bac8d9-aed6-46ec-b80a-5eb1aa445054_1@MCPsignal.68.135:0[&&NHX:Sample=rhiztom1:Type=capture:capture_class=c__Alphaproteobacteria:capture_domain=d__Bacteria:capture_family=f__Magnetospirillaceae:capture_genus=g__CAIULK01:capture_order=o__Rhodospirillales:capture_phylum=p__Proteobacteria:capture_species=s__CAIULK01 sp903899885:heptad=MCP-36H],8d8f8253-394f-4d83-b88c-f4ac9bb78510_3@MCPsignal.129.196:0[&&NHX:Sample=rhiztom2:Type=capture:capture_class=c__Alphaproteobacteria:capture_domain=d__Bacteria:capture_family=f__Magnetospirillaceae:capture_genus=g__CAIULK01:capture_order=o__Rhodospirillales:capture_phylum=p__Proteobacteria:capture_species=s__CAIULK01 sp903899885:heptad=MCP-36H])0:0[&&NHX:Sample_counter=rhiztom1--1||rhiztom2--1:Type_counter=capture--2:capture_class_counter=c__Alphaproteobacteria--2:capture_domain_counter=d__Bacteria--2:capture_family_counter=f__Magnetospirillaceae--2:capture_genus_counter=g__CAIULK01--2:capture_order_counter=o__Rhodospirillales--2:capture_phylum_counter=p__Proteobacteria--2:capture_species_counter=s__CAIULK01 sp903899885--2:gtdb_class_counter=:gtdb_domain_counter=:gtdb_family_counter=:gtdb_genus_counter=:gtdb_order_counter=:gtdb_phylum_counter=:gtdb_species_counter=:heptad_counter=MCP-36H--2:lbd_counter=:name=N671097:ref_name_counter=],4aa62495-a9b4-4848-aadb-c3362be8dfc2_4@MCPsignal.55.122:0[&&NHX:Sample=rhiztom3:Type=capture:capture_class=c__Alphaproteobacteria:capture_domain=d__Bacteria:capture_family=f__Magnetospirillaceae:capture_genus=g__CAIULK01:capture_order=o__Rhodospirillales:capture_phylum=p__Proteobacteria:capture_species=s__CAIULK01 sp903899885:heptad=MCP-36H])0:0[&&NHX:Sample_counter=rhiztom1--1||rhiztom2--1||rhiztom3--1:Type_counter=capture--3:capture_class_counter=c__Alphaproteobacteria--3:capture_domain_counter=d__Bacteria--3:capture_family_counter=f__Magnetospirillaceae--3:capture_genus_counter=g__CAIULK01--3:capture_order_counter=o__Rhodospirillales--3:capture_phylum_counter=p__Proteobacteria--3:capture_species_counter=s__CAIULK01 sp903899885--3:gtdb_class_counter=:gtdb_domain_counter=:gtdb_family_counter=:gtdb_genus_counter=:gtdb_order_counter=:gtdb_phylum_counter=:gtdb_species_counter=:heptad_counter=MCP-36H--3:lbd_counter=:name=N671099:ref_name_counter=],34d1c09f-4545-5e82-bff9-61d07263bf22_1@MCPsignal.661.728:0[&&NHX:Sample=rhiztom3:Type=capture:capture_class=c__Alphaproteobacteria:capture_domain=d__Bacteria:capture_family=f__Magnetospirillaceae:capture_genus=g__CAIULK01:capture_order=o__Rhodospirillales:capture_phylum=p__Proteobacteria:capture_species=s__CAIULK01 sp903899885:heptad=MCP-36H])0:0[&&NHX:Sample_counter=rhiztom1--1||rhiztom2--1||rhiztom3--2:Type_counter=capture--4:capture_class_counter=c__Alphaproteobacteria--4:capture_domain_counter=d__Bacteria--4:capture_family_counter=f__Magnetospirillaceae--4:capture_genus_counter=g__CAIULK01--4:capture_order_counter=o__Rhodospirillales--4:capture_phylum_counter=p__Proteobacteria--4:capture_species_counter=s__CAIULK01 sp903899885--4:gtdb_class_counter=:gtdb_domain_counter=:gtdb_family_counter=:gtdb_genus_counter=:gtdb_order_counter=:gtdb_phylum_counter=:gtdb_species_counter=:heptad_counter=MCP-36H--4:lbd_counter=:name=N671101:ref_name_counter=],b73dc791-2144-4972-8edf-4919a8238e1e_4@MCPsignal.662.729:0[&&NHX:Sample=rhiztom3:Type=capture:capture_class=c__Alphaproteobacteria:capture_domain=d__Bacteria:capture_family=f__Magnetospirillaceae:capture_genus=g__CAIULK01:capture_order=o__Rhodospirillales:capture_phylum=p__Proteobacteria:capture_species=s__CAIULK01 sp903899885:heptad=MCP-36H])0:0[&&NHX:Sample_counter=rhiztom1--1||rhiztom2--1||rhiztom3--3:Type_counter=capture--5:capture_class_counter=c__Alphaproteobacteria--5:capture_domain_counter=d__Bacteria--5:capture_family_counter=f__Magnetospirillaceae--5:capture_genus_counter=g__CAIULK01--5:capture_order_counter=o__Rhodospirillales--5:capture_phylum_counter=p__Proteobacteria--5:capture_species_counter=s__CAIULK01 sp903899885--5:gtdb_class_counter=:gtdb_domain_counter=:gtdb_family_counter=:gtdb_genus_counter=:gtdb_order_counter=:gtdb_phylum_counter=:gtdb_species_counter=:heptad_counter=MCP-36H--5:lbd_counter=:name=N671103:ref_name_counter=],bcfa116b-0f25-460f-8981-e0acecc2db3b_1@MCPsignal.237.304:0[&&NHX:Sample=rhiztom3:Type=capture:capture_class=c__Alphaproteobacteria:capture_domain=d__Bacteria:capture_family=f__Magnetospirillaceae:capture_genus=g__CAIULK01:capture_order=o__Rhodospirillales:capture_phylum=p__Proteobacteria:capture_species=s__CAIULK01 sp903899885:heptad=MCP-36H])0:0[&&NHX:Sample_counter=rhiztom1--1||rhiztom2--1||rhiztom3--4:Type_counter=capture--6:capture_class_counter=c__Alphaproteobacteria--6:capture_domain_counter=d__Bacteria--6:capture_family_counter=f__Magnetospirillaceae--6:capture_genus_counter=g__CAIULK01--6:capture_order_counter=o__Rhodospirillales--6:capture_phylum_counter=p__Proteobacteria--6:capture_species_counter=s__CAIULK01 sp903899885--6:gtdb_class_counter=:gtdb_domain_counter=:gtdb_family_counter=:gtdb_genus_counter=:gtdb_order_counter=:gtdb_phylum_counter=:gtdb_species_counter=:heptad_counter=MCP-36H--6:lbd_counter=:name=N671105:ref_name_counter=],1b519848-a13f-4ea2-8781-9549b7c57c05_4@MCPsignal.96.163:0[&&NHX:Sample=rhiztom3:Type=capture:capture_class=c__Alphaproteobacteria:capture_domain=d__Bacteria:capture_family=f__Tepidamorphaceae:capture_genus=g__SKQW01:capture_order=o__Rhizobiales:capture_phylum=p__Proteobacteria:capture_species=s__SKQW01 sp007118805:heptad=MCP-36H]):5e-09[&&NHX:Sample_counter=rhiztom1--1||rhiztom2--1||rhiztom3--5:Type_counter=capture--7:capture_class_counter=c__Alphaproteobacteria--7:capture_domain_counter=d__Bacteria--7:capture_family_counter=f__Magnetospirillaceae--6||f__Tepidamorphaceae--1:capture_genus_counter=g__CAIULK01--6||g__SKQW01--1:capture_order_counter=o__Rhizobiales--1||o__Rhodospirillales--6:capture_phylum_counter=p__Proteobacteria--7:capture_species_counter=s__CAIULK01 sp903899885--6||s__SKQW01 sp007118805--1:gtdb_class_counter=:gtdb_domain_counter=:gtdb_family_counter=:gtdb_genus_counter=:gtdb_order_counter=:gtdb_phylum_counter=:gtdb_species_counter=:heptad_counter=MCP-36H--7:lbd_counter=:name=N671107:ref_name_counter=])0.481:5e-09[&&NHX:Sample_counter=rhiztom1--2||rhiztom2--1||rhiztom3--7:Type_counter=capture--10:capture_class_counter=c__Alphaproteobacteria--9||c__Kiritimatiellae--1:capture_domain_counter=d__Bacteria--10:capture_family_counter=f__JACQHI01--1||f__Magnetospirillaceae--7||f__Rhodobacteraceae--1||f__Tepidamorphaceae--1:capture_genus_counter=g__CAIULK01--7||g__JACQHI01--1||g__MT2928--1||g__SKQW01--1:capture_order_counter=o__JAAZAB01--1||o__Rhizobiales--1||o__Rhodobacterales--1||o__Rhodospirillales--7:capture_phylum_counter=p__Proteobacteria--9||p__Verrucomicrobiota--1:capture_species_counter=s__CAIULK01 sp903899885--7||s__JACQHI01 sp016199105--1||s__MT2928 sp015679265--1||s__SKQW01 sp007118805--1:gtdb_class_counter=:gtdb_domain_counter=:gtdb_family_counter=:gtdb_genus_counter=:gtdb_order_counter=:gtdb_phylum_counter=:gtdb_species_counter=:heptad_counter=MCP-36H--10:lbd_counter=:name=N671108:ref_name_counter=],280bcd53-2f9a-4e3a-94be-bcf3b8466b67_4@MCPsignal.207.271:5e-09[&&NHX:Sample=rhiztom3:Type=capture:capture_class=c__Alphaproteobacteria:capture_domain=d__Bacteria:capture_family=f__Magnetospirillaceae:capture_genus=g__CAIULK01:capture_order=o__Rhodospirillales:capture_phylum=p__Proteobacteria:capture_species=s__CAIULK01 sp903899885:heptad=MCP-36H])0.207:5e-09[&&NHX:Sample_counter=rhiztom1--2||rhiztom2--1||rhiztom3--8:Type_counter=capture--11:capture_class_counter=c__Alphaproteobacteria--10||c__Kiritimatiellae--1:capture_domain_counter=d__Bacteria--11:capture_family_counter=f__JACQHI01--1||f__Magnetospirillaceae--8||f__Rhodobacteraceae--1||f__Tepidamorphaceae--1:capture_genus_counter=g__CAIULK01--8||g__JACQHI01--1||g__MT2928--1||g__SKQW01--1:capture_order_counter=o__JAAZAB01--1||o__Rhizobiales--1||o__Rhodobacterales--1||o__Rhodospirillales--8:capture_phylum_counter=p__Proteobacteria--10||p__Verrucomicrobiota--1:capture_species_counter=s__CAIULK01 sp903899885--8||s__JACQHI01 sp016199105--1||s__MT2928 sp015679265--1||s__SKQW01 sp007118805--1:gtdb_class_counter=:gtdb_domain_counter=:gtdb_family_counter=:gtdb_genus_counter=:gtdb_order_counter=:gtdb_phylum_counter=:gtdb_species_counter=:heptad_counter=MCP-36H--11:lbd_counter=:name=N671110:ref_name_counter=],(a1612f23-f665-4cd0-a20a-b24d1208fe22_1@MCPsignal.282.376:5e-09[&&NHX:Sample=rhiztom2:Type=capture:capture_class=c__Alphaproteobacteria:capture_domain=d__Bacteria:capture_family=f__Magnetospirillaceae:capture_genus=g__CAIULK01:capture_order=o__Rhodospirillales:capture_phylum=p__Proteobacteria:capture_species=s__CAIULK01 sp903899885:heptad=MCP-36H],((((07a498e0-0180-4676-87cf-129d46a2b05a_6@MCPsignal.209.262:5e-09[&&NHX:Sample=rhiztom3:Type=capture:capture_class=c__Methanosarcinia:capture_domain=d__Archaea:capture_family=f__Methanosarcinaceae:capture_genus=g__Methanolobus:capture_order=o__Methanosarcinales:capture_phylum=p__Halobacteriota:capture_species=s__Methanolobus sp002508635:heptad=MCP-36H],665368f7-b20b-4d5a-8e8b-a4cddd110fd8_1@MCPsignal.283.377:0.0103376[&&NHX:Sample=rhiztom2:Type=capture:capture_class=c__Alphaproteobacteria:capture_domain=d__Bacteria:capture_family=f__Magnetospirillaceae:capture_genus=g__CAIULK01:capture_order=o__Rhodospirillales:capture_phylum=p__Proteobacteria:capture_species=s__CAIULK01 sp903899885:heptad=MCP-36H])0:1.8e-08[&&NHX:Sample_counter=rhiztom2--1||rhiztom3--1:Type_counter=capture--2:capture_class_counter=c__Alphaproteobacteria--1||c__Methanosarcinia--1:capture_domain_counter=d__Archaea--1||d__Bacteria--1:capture_family_counter=f__Magnetospirillaceae--1||f__Methanosarcinaceae--1:capture_genus_counter=g__CAIULK01--1||g__Methanolobus--1:capture_order_counter=o__Methanosarcinales--1||o__Rhodospirillales--1:capture_phylum_counter=p__Halobacteriota--1||p__Proteobacteria--1:capture_species_counter=s__CAIULK01 sp903899885--1||s__Methanolobus sp002508635--1:gtdb_class_counter=:gtdb_domain_counter=:gtdb_family_counter=:gtdb_genus_counter=:gtdb_order_counter=:gtdb_phylum_counter=:gtdb_species_counter=:heptad_counter=MCP-36H--2:lbd_counter=:name=N671114:ref_name_counter=],f6027d75-d324-4c54-b5fd-77d488424986_5@MCPsignal.73.127:5e-09[&&NHX:Sample=rhiztom3:Type=capture:capture_class=c__Methanosarcinia:capture_domain=d__Archaea:capture_family=f__Methanosarcinaceae:capture_genus=g__Methanolobus:capture_order=o__Methanosarcinales:capture_phylum=p__Halobacteriota:capture_species=s__Methanolobus sp002508635:heptad=MCP-36H])0.027:1.8e-08[&&NHX:Sample_counter=rhiztom2--1||rhiztom3--2:Type_counter=capture--3:capture_class_counter=c__Alphaproteobacteria--1||c__Methanosarcinia--2:capture_domain_counter=d__Archaea--2||d__Bacteria--1:capture_family_counter=f__Magnetospirillaceae--1||f__Methanosarcinaceae--2:capture_genus_counter=g__CAIULK01--1||g__Methanolobus--2:capture_order_counter=o__Methanosarcinales--2||o__Rhodospirillales--1:capture_phylum_counter=p__Halobacteriota--2||p__Proteobacteria--1:capture_species_counter=s__CAIULK01 sp903899885--1||s__Methanolobus sp002508635--2:gtdb_class_counter=:gtdb_domain_counter=:gtdb_family_counter=:gtdb_genus_counter=:gtdb_order_counter=:gtdb_phylum_counter=:gtdb_species_counter=:heptad_counter=MCP-36H--3:lbd_counter=:name=N671116:ref_name_counter=],571a804e-47b9-46cb-b352-a794f7825e65_5@MCPsignal.190.252:0.06186[&&NHX:Sample=rhiztom2:Type=capture:capture_class=c__Methanosarcinia:capture_domain=d__Archaea:capture_family=f__Methanosarcinaceae:capture_genus=g__Methanolobus:capture_order=o__Methanosarcinales:capture_phylum=p__Halobacteriota:capture_species=s__Methanolobus sp002508635:heptad=MCP-36H])0:1.8e-08[&&NHX:Sample_counter=rhiztom2--2||rhiztom3--2:Type_counter=capture--4:capture_class_counter=c__Alphaproteobacteria--1||c__Methanosarcinia--3:capture_domain_counter=d__Archaea--3||d__Bacteria--1:capture_family_counter=f__Magnetospirillaceae--1||f__Methanosarcinaceae--3:capture_genus_counter=g__CAIULK01--1||g__Methanolobus--3:capture_order_counter=o__Methanosarcinales--3||o__Rhodospirillales--1:capture_phylum_counter=p__Halobacteriota--3||p__Proteobacteria--1:capture_species_counter=s__CAIULK01 sp903899885--1||s__Methanolobus sp002508635--3:gtdb_class_counter=:gtdb_domain_counter=:gtdb_family_counter=:gtdb_genus_counter=:gtdb_order_counter=:gtdb_phylum_counter=:gtdb_species_counter=:heptad_counter=MCP-36H--4:lbd_counter=:name=N671118:ref_name_counter=],90c49f7a-5ec0-59ba-955e-3b2773c841c2_6@MCPsignal.370.418:5e-09[&&NHX:Sample=rhiztom3:Type=capture:capture_class=c__Alphaproteobacteria:capture_domain=d__Bacteria:capture_family=f__Rhodobacteraceae:capture_genus=g__Salipiger:capture_order=o__Rhodobacterales:capture_phylum=p__Proteobacteria:capture_species=s__Salipiger sp002300555:heptad=MCP-36H])0.698:1.8e-08[&&NHX:Sample_counter=rhiztom2--2||rhiztom3--3:Type_counter=capture--5:capture_class_counter=c__Alphaproteobacteria--2||c__Methanosarcinia--3:capture_domain_counter=d__Archaea--3||d__Bacteria--2:capture_family_counter=f__Magnetospirillaceae--1||f__Methanosarcinaceae--3||f__Rhodobacteraceae--1:capture_genus_counter=g__CAIULK01--1||g__Methanolobus--3||g__Salipiger--1:capture_order_counter=o__Methanosarcinales--3||o__Rhodobacterales--1||o__Rhodospirillales--1:capture_phylum_counter=p__Halobacteriota--3||p__Proteobacteria--2:capture_species_counter=s__CAIULK01 sp903899885--1||s__Methanolobus sp002508635--3||s__Salipiger sp002300555--1:gtdb_class_counter=:gtdb_domain_counter=:gtdb_family_counter=:gtdb_genus_counter=:gtdb_order_counter=:gtdb_phylum_counter=:gtdb_species_counter=:heptad_counter=MCP-36H--5:lbd_counter=:name=N671120:ref_name_counter=])0.55:5e-09[&&NHX:Sample_counter=rhiztom2--3||rhiztom3--3:Type_counter=capture--6:capture_class_counter=c__Alphaproteobacteria--3||c__Methanosarcinia--3:capture_domain_counter=d__Archaea--3||d__Bacteria--3:capture_family_counter=f__Magnetospirillaceae--2||f__Methanosarcinaceae--3||f__Rhodobacteraceae--1:capture_genus_counter=g__CAIULK01--2||g__Methanolobus--3||g__Salipiger--1:capture_order_counter=o__Methanosarcinales--3||o__Rhodobacterales--1||o__Rhodospirillales--2:capture_phylum_counter=p__Halobacteriota--3||p__Proteobacteria--3:capture_species_counter=s__CAIULK01 sp903899885--2||s__Methanolobus sp002508635--3||s__Salipiger sp002300555--1:gtdb_class_counter=:gtdb_domain_counter=:gtdb_family_counter=:gtdb_genus_counter=:gtdb_order_counter=:gtdb_phylum_counter=:gtdb_species_counter=:heptad_counter=MCP-36H--6:lbd_counter=:name=N671121:ref_name_counter=])0.793:0.0330347[&&NHX:Sample_counter=rhiztom1--2||rhiztom2--4||rhiztom3--11:Type_counter=capture--17:capture_class_counter=c__Alphaproteobacteria--13||c__Kiritimatiellae--1||c__Methanosarcinia--3:capture_domain_counter=d__Archaea--3||d__Bacteria--14:capture_family_counter=f__JACQHI01--1||f__Magnetospirillaceae--10||f__Methanosarcinaceae--3||f__Rhodobacteraceae--2||f__Tepidamorphaceae--1:capture_genus_counter=g__CAIULK01--10||g__JACQHI01--1||g__MT2928--1||g__Methanolobus--3||g__SKQW01--1||g__Salipiger--1:capture_order_counter=o__JAAZAB01--1||o__Methanosarcinales--3||o__Rhizobiales--1||o__Rhodobacterales--2||o__Rhodospirillales--10:capture_phylum_counter=p__Halobacteriota--3||p__Proteobacteria--13||p__Verrucomicrobiota--1:capture_species_counter=s__CAIULK01 sp903899885--10||s__JACQHI01 sp016199105--1||s__MT2928 sp015679265--1||s__Methanolobus sp002508635--3||s__SKQW01 sp007118805--1||s__Salipiger sp002300555--1:gtdb_class_counter=:gtdb_domain_counter=:gtdb_family_counter=:gtdb_genus_counter=:gtdb_order_counter=:gtdb_phylum_counter=:gtdb_species_counter=:heptad_counter=MCP-36H--17:lbd_counter=:name=N671122:ref_name_counter=],c0946f24-dd73-4995-86e2-de71c36bcc93_1@MCPsignal.83.164:0.0786226[&&NHX:Sample=rhiztom3:Type=capture:capture_class=c__Phycisphaerae:capture_domain=d__Bacteria:capture_family=f__Anaerohalosphaeraceae:capture_genus=g__JAFGGE01:capture_order=o__Sedimentisphaerales:capture_phylum=p__Planctomycetota:capture_species=s__JAFGGE01 sp016930745:heptad=MCP-36H])0.843:0.0874572[&&NHX:Sample_counter=rhiztom1--2||rhiztom2--4||rhiztom3--12:Type_counter=capture--18:capture_class_counter=c__Alphaproteobacteria--13||c__Kiritimatiellae--1||c__Methanosarcinia--3||c__Phycisphaerae--1:capture_domain_counter=d__Archaea--3||d__Bacteria--15:capture_family_counter=f__Anaerohalosphaeraceae--1||f__JACQHI01--1||f__Magnetospirillaceae--10||f__Methanosarcinaceae--3||f__Rhodobacteraceae--2||f__Tepidamorphaceae--1:capture_genus_counter=g__CAIULK01--10||g__JACQHI01--1||g__JAFGGE01--1||g__MT2928--1||g__Methanolobus--3||g__SKQW01--1||g__Salipiger--1:capture_order_counter=o__JAAZAB01--1||o__Methanosarcinales--3||o__Rhizobiales--1||o__Rhodobacterales--2||o__Rhodospirillales--10||o__Sedimentisphaerales--1:capture_phylum_counter=p__Halobacteriota--3||p__Planctomycetota--1||p__Proteobacteria--13||p__Verrucomicrobiota--1:capture_species_counter=s__CAIULK01 sp903899885--10||s__JACQHI01 sp016199105--1||s__JAFGGE01 sp016930745--1||s__MT2928 sp015679265--1||s__Methanolobus sp002508635--3||s__SKQW01 sp007118805--1||s__Salipiger sp002300555--1:gtdb_class_counter=:gtdb_domain_counter=:gtdb_family_counter=:gtdb_genus_counter=:gtdb_order_counter=:gtdb_phylum_counter=:gtdb_species_counter=:heptad_counter=MCP-36H--18:lbd_counter=:name=N671124:ref_name_counter=],((20c9225d-27cc-4a6b-8231-2421884bf409_1@MCPsignal.275.355:0.0676393[&&NHX:Sample=rhiztom3:Type=capture:capture_class=c__Alphaproteobacteria:capture_domain=d__Bacteria:capture_family=f__Caulobacteraceae:capture_genus=g__Palsa-881:capture_order=o__Caulobacterales:capture_phylum=p__Proteobacteria:capture_species=s__Palsa-881 sp018241335:heptad=MCP-36H],(95adc6d2-4b2d-4069-9f28-b6dfe16df18d_6@MCPsignal.307.458:0.145401[&&NHX:Sample=rhiztom3:Type=capture:besthit=67.6:bitscore=166.0:capture_class=c__Alphaproteobacteria:capture_domain=d__Bacteria:capture_family=f__Caulobacteraceae:capture_genus=g__Palsa-881:capture_order=o__Caulobacterales:capture_phylum=p__Proteobacteria:capture_species=s__Palsa-881 sp018241335:evalue=1.74e-52:gapopen=1.0:heptad=MCP-36H:length=148.0:mismatch=47.0:qcovhsp=98.0:qend=151.0:qstart=4.0:ref_name=RS_GCF_014873135.1_protein.faa_NZ_JADBCR010000002.1_819@PF00015_full_PFAM.446.636:scovhsp=77.4:send=161.0:sstart=15.0],98ba76bf-f80f-46cb-9920-991f12c20f6d_3@MCPsignal.67.185:5e-09[&&NHX:Sample=rhiztom3:Type=capture:besthit=82.9:bitscore=168.0:capture_class=c__Alphaproteobacteria:capture_domain=d__Bacteria:capture_family=f__Caulobacteraceae:capture_genus=g__Palsa-881:capture_order=o__Caulobacterales:capture_phylum=p__Proteobacteria:capture_species=s__Palsa-881 sp018241335:evalue=7.88e-54:gapopen=0.0:heptad=MCP-36H:length=117.0:mismatch=20.0:qcovhsp=99.2:qend=117.0:qstart=1.0:ref_name=GB_GCA_017307495.1_protein.faa_JAFKHE010000014.1_135@PF00015_full_PFAM.601.789:scovhsp=62.2:send=124.0:sstart=8.0])0:5e-09[&&NHX:Sample_counter=rhiztom3--2:Type_counter=capture--2:besthit_avg=75.25:besthit_max=82.9:besthit_min=67.6:besthit_std=10.818733752154184:besthit_sum=150.5:bitscore_avg=167.0:bitscore_max=168.0:bitscore_min=166.0:bitscore_std=1.4142135623730951:bitscore_sum=334.0:capture_class_counter=c__Alphaproteobacteria--2:capture_domain_counter=d__Bacteria--2:capture_family_counter=f__Caulobacteraceae--2:capture_genus_counter=g__Palsa-881--2:capture_order_counter=o__Caulobacterales--2:capture_phylum_counter=p__Proteobacteria--2:capture_species_counter=s__Palsa-881 sp018241335--2:evalue_avg=9.094e-53:evalue_max=1.74e-52:evalue_min=7.88e-54:evalue_std=1.1746457849070927e-52:evalue_sum=1.8188e-52:gapopen_avg=0.5:gapopen_max=1.0:gapopen_min=0.0:gapopen_std=0.7071067811865476:gapopen_sum=1.0:gtdb_class_counter=:gtdb_domain_counter=:gtdb_family_counter=:gtdb_genus_counter=:gtdb_order_counter=:gtdb_phylum_counter=:gtdb_species_counter=:heptad_counter=MCP-36H--2:lbd_counter=:length_avg=132.5:length_max=148.0:length_min=117.0:length_std=21.920310216782973:length_sum=265.0:mismatch_avg=33.5:mismatch_max=47.0:mismatch_min=20.0:mismatch_std=19.091883092036785:mismatch_sum=67.0:name=N671128:qcovhsp_avg=98.6:qcovhsp_max=99.2:qcovhsp_min=98.0:qcovhsp_std=0.848528137423859:qcovhsp_sum=197.2:qend_avg=134.0:qend_max=151.0:qend_min=117.0:qend_std=24.041630560342615:qend_sum=268.0:qstart_avg=2.5:qstart_max=4.0:qstart_min=1.0:qstart_std=2.1213203435596424:qstart_sum=5.0:ref_name_counter=GB_GCA_017307495.1_protein.faa_JAFKHE010000014.1_135@PF00015_full_PFAM.601.789--1||RS_GCF_014873135.1_protein.faa_NZ_JADBCR010000002.1_819@PF00015_full_PFAM.446.636--1:scovhsp_avg=69.80000000000001:scovhsp_max=77.4:scovhsp_min=62.2:scovhsp_std=10.748023074035524:scovhsp_sum=139.60000000000002:send_avg=142.5:send_max=161.0:send_min=124.0:send_std=26.16295090390226:send_sum=285.0:sstart_avg=11.5:sstart_max=15.0:sstart_min=8.0:sstart_std=4.949747468305833:sstart_sum=23.0])0.886:0.0262827[&&NHX:Sample_counter=rhiztom3--3:Type_counter=capture--3:besthit_avg=75.25:besthit_max=82.9:besthit_min=67.6:besthit_std=10.818733752154184:besthit_sum=150.5:bitscore_avg=167.0:bitscore_max=168.0:bitscore_min=166.0:bitscore_std=1.4142135623730951:bitscore_sum=334.0:capture_class_counter=c__Alphaproteobacteria--3:capture_domain_counter=d__Bacteria--3:capture_family_counter=f__Caulobacteraceae--3:capture_genus_counter=g__Palsa-881--3:capture_order_counter=o__Caulobacterales--3:capture_phylum_counter=p__Proteobacteria--3:capture_species_counter=s__Palsa-881 sp018241335--3:evalue_avg=9.094e-53:evalue_max=1.74e-52:evalue_min=7.88e-54:evalue_std=1.1746457849070927e-52:evalue_sum=1.8188e-52:gapopen_avg=0.5:gapopen_max=1.0:gapopen_min=0.0:gapopen_std=0.7071067811865476:gapopen_sum=1.0:gtdb_class_counter=:gtdb_domain_counter=:gtdb_family_counter=:gtdb_genus_counter=:gtdb_order_counter=:gtdb_phylum_counter=:gtdb_species_counter=:heptad_counter=MCP-36H--3:lbd_counter=:length_avg=132.5:length_max=148.0:length_min=117.0:length_std=21.920310216782973:length_sum=265.0:mismatch_avg=33.5:mismatch_max=47.0:mismatch_min=20.0:mismatch_std=19.091883092036785:mismatch_sum=67.0:name=N671129:qcovhsp_avg=98.6:qcovhsp_max=99.2:qcovhsp_min=98.0:qcovhsp_std=0.848528137423859:qcovhsp_sum=197.2:qend_avg=134.0:qend_max=151.0:qend_min=117.0:qend_std=24.041630560342615:qend_sum=268.0:qstart_avg=2.5:qstart_max=4.0:qstart_min=1.0:qstart_std=2.1213203435596424:qstart_sum=5.0:ref_name_counter=GB_GCA_017307495.1_protein.faa_JAFKHE010000014.1_135@PF00015_full_PFAM.601.789--1||RS_GCF_014873135.1_protein.faa_NZ_JADBCR010000002.1_819@PF00015_full_PFAM.446.636--1:scovhsp_avg=69.80000000000001:scovhsp_max=77.4:scovhsp_min=62.2:scovhsp_std=10.748023074035524:scovhsp_sum=139.60000000000002:send_avg=142.5:send_max=161.0:send_min=124.0:send_std=26.16295090390226:send_sum=285.0:sstart_avg=11.5:sstart_max=15.0:sstart_min=8.0:sstart_std=4.949747468305833:sstart_sum=23.0],ece22d9b-deaa-4f9b-baa9-ad91810092b5_5@MCPsignal.256.319:5e-09[&&NHX:Sample=rhiztom3:Type=capture:capture_class=c__Gammaproteobacteria:capture_domain=d__Bacteria:capture_family=f__Burkholderiaceae:capture_genus=g__Herbaspirillum:capture_order=o__Burkholderiales:capture_phylum=p__Proteobacteria:capture_species=s__Herbaspirillum sp000577615:heptad=MCP-36H])0.775:0.0364559[&&NHX:Sample_counter=rhiztom3--4:Type_counter=capture--4:besthit_avg=75.25:besthit_max=82.9:besthit_min=67.6:besthit_std=10.818733752154184:besthit_sum=150.5:bitscore_avg=167.0:bitscore_max=168.0:bitscore_min=166.0:bitscore_std=1.4142135623730951:bitscore_sum=334.0:capture_class_counter=c__Alphaproteobacteria--3||c__Gammaproteobacteria--1:capture_domain_counter=d__Bacteria--4:capture_family_counter=f__Burkholderiaceae--1||f__Caulobacteraceae--3:capture_genus_counter=g__Herbaspirillum--1||g__Palsa-881--3:capture_order_counter=o__Burkholderiales--1||o__Caulobacterales--3:capture_phylum_counter=p__Proteobacteria--4:capture_species_counter=s__Herbaspirillum sp000577615--1||s__Palsa-881 sp018241335--3:evalue_avg=9.094e-53:evalue_max=1.74e-52:evalue_min=7.88e-54:evalue_std=1.1746457849070927e-52:evalue_sum=1.8188e-52:gapopen_avg=0.5:gapopen_max=1.0:gapopen_min=0.0:gapopen_std=0.7071067811865476:gapopen_sum=1.0:gtdb_class_counter=:gtdb_domain_counter=:gtdb_family_counter=:gtdb_genus_counter=:gtdb_order_counter=:gtdb_phylum_counter=:gtdb_species_counter=:heptad_counter=MCP-36H--4:lbd_counter=:length_avg=132.5:length_max=148.0:length_min=117.0:length_std=21.920310216782973:length_sum=265.0:mismatch_avg=33.5:mismatch_max=47.0:mismatch_min=20.0:mismatch_std=19.091883092036785:mismatch_sum=67.0:name=N671131:qcovhsp_avg=98.6:qcovhsp_max=99.2:qcovhsp_min=98.0:qcovhsp_std=0.848528137423859:qcovhsp_sum=197.2:qend_avg=134.0:qend_max=151.0:qend_min=117.0:qend_std=24.041630560342615:qend_sum=268.0:qstart_avg=2.5:qstart_max=4.0:qstart_min=1.0:qstart_std=2.1213203435596424:qstart_sum=5.0:ref_name_counter=GB_GCA_017307495.1_protein.faa_JAFKHE010000014.1_135@PF00015_full_PFAM.601.789--1||RS_GCF_014873135.1_protein.faa_NZ_JADBCR010000002.1_819@PF00015_full_PFAM.446.636--1:scovhsp_avg=69.80000000000001:scovhsp_max=77.4:scovhsp_min=62.2:scovhsp_std=10.748023074035524:scovhsp_sum=139.60000000000002:send_avg=142.5:send_max=161.0:send_min=124.0:send_std=26.16295090390226:send_sum=285.0:sstart_avg=11.5:sstart_max=15.0:sstart_min=8.0:sstart_std=4.949747468305833:sstart_sum=23.0])0.818:0.0654406[&&NHX:Sample_counter=rhiztom1--2||rhiztom2--4||rhiztom3--16:Type_counter=capture--22:besthit_avg=75.25:besthit_max=82.9:besthit_min=67.6:besthit_std=10.818733752154184:besthit_sum=150.5:bitscore_avg=167.0:bitscore_max=168.0:bitscore_min=166.0:bitscore_std=1.4142135623730951:bitscore_sum=334.0:capture_class_counter=c__Alphaproteobacteria--16||c__Gammaproteobacteria--1||c__Kiritimatiellae--1||c__Methanosarcinia--3||c__Phycisphaerae--1:capture_domain_counter=d__Archaea--3||d__Bacteria--19:capture_family_counter=f__Anaerohalosphaeraceae--1||f__Burkholderiaceae--1||f__Caulobacteraceae--3||f__JACQHI01--1||f__Magnetospirillaceae--10||f__Methanosarcinaceae--3||f__Rhodobacteraceae--2||f__Tepidamorphaceae--1:capture_genus_counter=g__CAIULK01--10||g__Herbaspirillum--1||g__JACQHI01--1||g__JAFGGE01--1||g__MT2928--1||g__Methanolobus--3||g__Palsa-881--3||g__SKQW01--1||g__Salipiger--1:capture_order_counter=o__Burkholderiales--1||o__Caulobacterales--3||o__JAAZAB01--1||o__Methanosarcinales--3||o__Rhizobiales--1||o__Rhodobacterales--2||o__Rhodospirillales--10||o__Sedimentisphaerales--1:capture_phylum_counter=p__Halobacteriota--3||p__Planctomycetota--1||p__Proteobacteria--17||p__Verrucomicrobiota--1:capture_species_counter=s__CAIULK01 sp903899885--10||s__Herbaspirillum sp000577615--1||s__JACQHI01 sp016199105--1||s__JAFGGE01 sp016930745--1||s__MT2928 sp015679265--1||s__Methanolobus sp002508635--3||s__Palsa-881 sp018241335--3||s__SKQW01 sp007118805--1||s__Salipiger sp002300555--1:evalue_avg=9.094e-53:evalue_max=1.74e-52:evalue_min=7.88e-54:evalue_std=1.1746457849070927e-52:evalue_sum=1.8188e-52:gapopen_avg=0.5:gapopen_max=1.0:gapopen_min=0.0:gapopen_std=0.7071067811865476:gapopen_sum=1.0:gtdb_class_counter=:gtdb_domain_counter=:gtdb_family_counter=:gtdb_genus_counter=:gtdb_order_counter=:gtdb_phylum_counter=:gtdb_species_counter=:heptad_counter=MCP-36H--22:lbd_counter=:length_avg=132.5:length_max=148.0:length_min=117.0:length_std=21.920310216782973:length_sum=265.0:mismatch_avg=33.5:mismatch_max=47.0:mismatch_min=20.0:mismatch_std=19.091883092036785:mismatch_sum=67.0:name=N671132:qcovhsp_avg=98.6:qcovhsp_max=99.2:qcovhsp_min=98.0:qcovhsp_std=0.848528137423859:qcovhsp_sum=197.2:qend_avg=134.0:qend_max=151.0:qend_min=117.0:qend_std=24.041630560342615:qend_sum=268.0:qstart_avg=2.5:qstart_max=4.0:qstart_min=1.0:qstart_std=2.1213203435596424:qstart_sum=5.0:ref_name_counter=GB_GCA_017307495.1_protein.faa_JAFKHE010000014.1_135@PF00015_full_PFAM.601.789--1||RS_GCF_014873135.1_protein.faa_NZ_JADBCR010000002.1_819@PF00015_full_PFAM.446.636--1:scovhsp_avg=69.80000000000001:scovhsp_max=77.4:scovhsp_min=62.2:scovhsp_std=10.748023074035524:scovhsp_sum=139.60000000000002:send_avg=142.5:send_max=161.0:send_min=124.0:send_std=26.16295090390226:send_sum=285.0:sstart_avg=11.5:sstart_max=15.0:sstart_min=8.0:sstart_std=4.949747468305833:sstart_sum=23.0],c644f554-4e6d-407e-bb53-c4cfe8a1ba4c_5@MCPsignal.24.74:0.0329429[&&NHX:Sample=rhiztom3:Type=capture:capture_class=c__Alphaproteobacteria:capture_domain=d__Bacteria:capture_family=f__Beijerinckiaceae:capture_genus=g__Microvirga:capture_order=o__Rhizobiales:capture_phylum=p__Proteobacteria:capture_species=s__Microvirga makkahensis:heptad=MCP-36H])0:5e-09[&&NHX:Sample_counter=rhiztom1--2||rhiztom2--4||rhiztom3--17:Type_counter=capture--23:besthit_avg=75.25:besthit_max=82.9:besthit_min=67.6:besthit_std=10.818733752154184:besthit_sum=150.5:bitscore_avg=167.0:bitscore_max=168.0:bitscore_min=166.0:bitscore_std=1.4142135623730951:bitscore_sum=334.0:capture_class_counter=c__Alphaproteobacteria--17||c__Gammaproteobacteria--1||c__Kiritimatiellae--1||c__Methanosarcinia--3||c__Phycisphaerae--1:capture_domain_counter=d__Archaea--3||d__Bacteria--20:capture_family_counter=f__Anaerohalosphaeraceae--1||f__Beijerinckiaceae--1||f__Burkholderiaceae--1||f__Caulobacteraceae--3||f__JACQHI01--1||f__Magnetospirillaceae--10||f__Methanosarcinaceae--3||f__Rhodobacteraceae--2||f__Tepidamorphaceae--1:capture_genus_counter=g__CAIULK01--10||g__Herbaspirillum--1||g__JACQHI01--1||g__JAFGGE01--1||g__MT2928--1||g__Methanolobus--3||g__Microvirga--1||g__Palsa-881--3||g__SKQW01--1||g__Salipiger--1:capture_order_counter=o__Burkholderiales--1||o__Caulobacterales--3||o__JAAZAB01--1||o__Methanosarcinales--3||o__Rhizobiales--2||o__Rhodobacterales--2||o__Rhodospirillales--10||o__Sedimentisphaerales--1:capture_phylum_counter=p__Halobacteriota--3||p__Planctomycetota--1||p__Proteobacteria--18||p__Verrucomicrobiota--1:capture_species_counter=s__CAIULK01 sp903899885--10||s__Herbaspirillum sp000577615--1||s__JACQHI01 sp016199105--1||s__JAFGGE01 sp016930745--1||s__MT2928 sp015679265--1||s__Methanolobus sp002508635--3||s__Microvirga makkahensis--1||s__Palsa-881 sp018241335--3||s__SKQW01 sp007118805--1||s__Salipiger sp002300555--1:evalue_avg=9.094e-53:evalue_max=1.74e-52:evalue_min=7.88e-54:evalue_std=1.1746457849070927e-52:evalue_sum=1.8188e-52:gapopen_avg=0.5:gapopen_max=1.0:gapopen_min=0.0:gapopen_std=0.7071067811865476:gapopen_sum=1.0:gtdb_class_counter=:gtdb_domain_counter=:gtdb_family_counter=:gtdb_genus_counter=:gtdb_order_counter=:gtdb_phylum_counter=:gtdb_species_counter=:heptad_counter=MCP-36H--23:lbd_counter=:length_avg=132.5:length_max=148.0:length_min=117.0:length_std=21.920310216782973:length_sum=265.0:mismatch_avg=33.5:mismatch_max=47.0:mismatch_min=20.0:mismatch_std=19.091883092036785:mismatch_sum=67.0:name=N671134:qcovhsp_avg=98.6:qcovhsp_max=99.2:qcovhsp_min=98.0:qcovhsp_std=0.848528137423859:qcovhsp_sum=197.2:qend_avg=134.0:qend_max=151.0:qend_min=117.0:qend_std=24.041630560342615:qend_sum=268.0:qstart_avg=2.5:qstart_max=4.0:qstart_min=1.0:qstart_std=2.1213203435596424:qstart_sum=5.0:ref_name_counter=GB_GCA_017307495.1_protein.faa_JAFKHE010000014.1_135@PF00015_full_PFAM.601.789--1||RS_GCF_014873135.1_protein.faa_NZ_JADBCR010000002.1_819@PF00015_full_PFAM.446.636--1:scovhsp_avg=69.80000000000001:scovhsp_max=77.4:scovhsp_min=62.2:scovhsp_std=10.748023074035524:scovhsp_sum=139.60000000000002:send_avg=142.5:send_max=161.0:send_min=124.0:send_std=26.16295090390226:send_sum=285.0:sstart_avg=11.5:sstart_max=15.0:sstart_min=8.0:sstart_std=4.949747468305833:sstart_sum=23.0])0.477:0.0128528[&&NHX:Sample_counter=rhiztom1--4||rhiztom2--7||rhiztom3--17:Type_counter=capture--28:besthit_avg=78.75:besthit_max=85.1:besthit_min=67.6:besthit_std=7.795083920865341:besthit_sum=315.0:bitscore_avg=173.0:bitscore_max=211.0:bitscore_min=147.0:bitscore_std=27.043175355962425:bitscore_sum=692.0:capture_class_counter=c__Actinomycetia--3||c__Alphaproteobacteria--19||c__Gammaproteobacteria--1||c__Kiritimatiellae--1||c__Methanosarcinia--3||c__Phycisphaerae--1:capture_domain_counter=d__Archaea--3||d__Bacteria--25:capture_family_counter=f__Acetobacteraceae--1||f__Anaerohalosphaeraceae--1||f__Beijerinckiaceae--1||f__Burkholderiaceae--1||f__Caulobacteraceae--3||f__Geodermatophilaceae--3||f__JACQHI01--1||f__Magnetospirillaceae--10||f__Methanosarcinaceae--3||f__Rhodobacteraceae--2||f__Tepidamorphaceae--1||f__UBA4765--1:capture_genus_counter=g__CAIULK01--10||g__Geodermatophilus--3||g__Herbaspirillum--1||g__JACQHI01--1||g__JAFGGE01--1||g__MT2928--1||g__Methanolobus--3||g__Microvirga--1||g__Palsa-881--3||g__Roseomonas--1||g__SKQW01--1||g__Salipiger--1||g__UBA4765--1:capture_order_counter=o__Acetobacterales--1||o__Burkholderiales--1||o__Caulobacterales--3||o__JAAZAB01--1||o__Methanosarcinales--3||o__Mycobacteriales--3||o__Rhizobiales--3||o__Rhodobacterales--2||o__Rhodospirillales--10||o__Sedimentisphaerales--1:capture_phylum_counter=p__Actinobacteriota--3||p__Halobacteriota--3||p__Planctomycetota--1||p__Proteobacteria--20||p__Verrucomicrobiota--1:capture_species_counter=s__CAIULK01 sp903899885--10||s__Geodermatophilus dictyosporus--3||s__Herbaspirillum sp000577615--1||s__JACQHI01 sp016199105--1||s__JAFGGE01 sp016930745--1||s__MT2928 sp015679265--1||s__Methanolobus sp002508635--3||s__Microvirga makkahensis--1||s__Palsa-881 sp018241335--3||s__Roseomonas rosea--1||s__SKQW01 sp007118805--1||s__Salipiger sp002300555--1||s__UBA4765 sp002365175--1:evalue_avg=1.3575004547e-46:evalue_max=5.43e-46:evalue_min=2.07e-70:evalue_std=2.7149996968667855e-46:evalue_sum=5.4300018188e-46:gapopen_avg=0.25:gapopen_max=1.0:gapopen_min=0.0:gapopen_std=0.5:gapopen_sum=1.0:gtdb_class_counter=:gtdb_domain_counter=:gtdb_family_counter=:gtdb_genus_counter=:gtdb_order_counter=:gtdb_phylum_counter=:gtdb_species_counter=:heptad_counter=MCP-36H--28:lbd_counter=:length_avg=130.25:length_max=155.0:length_min=101.0:length_std=25.552234083669997:length_sum=521.0:mismatch_avg=28.5:mismatch_max=47.0:mismatch_min=15.0:mismatch_std=14.247806848775006:mismatch_sum=114.0:name=N671135:qcovhsp_avg=99.3:qcovhsp_max=100.0:qcovhsp_min=98.0:qcovhsp_std=0.9451631252505216:qcovhsp_sum=397.2:qend_avg=131.0:qend_max=155.0:qend_min=101.0:qend_std=26.280537792569366:qend_sum=524.0:qstart_avg=1.75:qstart_max=4.0:qstart_min=1.0:qstart_std=1.5:qstart_sum=7.0:ref_name_counter=GB_GCA_001899065.1_protein.faa_MKUZ01000024.1_189@PF00015_full_PFAM.591.786--1||GB_GCA_017307495.1_protein.faa_JAFKHE010000014.1_135@PF00015_full_PFAM.601.789--1||RS_GCF_008000755.1_protein.faa_NZ_CP041690.1_4048@PF00015_full_PFAM.566.751--1||RS_GCF_014873135.1_protein.faa_NZ_JADBCR010000002.1_819@PF00015_full_PFAM.446.636--1:scovhsp_avg=68.80000000000001:scovhsp_max=83.8:scovhsp_min=51.8:scovhsp_std=14.508847875233467:scovhsp_sum=275.20000000000005:send_avg=137.75:send_max=161.0:send_min=105.0:send_std=27.944886234634534:send_sum=551.0:sstart_avg=8.75:sstart_max=15.0:sstart_min=5.0:sstart_std=4.349329450233296:sstart_sum=35.0],8b8bb4de-4aed-4d14-a04d-118238ab5661_2@MCPsignal.20.100:0.141867[&&NHX:Sample=rhiztom1:Type=capture:capture_class=c__Alphaproteobacteria:capture_domain=d__Bacteria:capture_family=f__Beijerinckiaceae:capture_genus=g__Bosea:capture_order=o__Rhizobiales:capture_phylum=p__Proteobacteria:capture_species=s__Bosea sp001556125:heptad=MCP-36H])0.57:0.0233356[&&NHX:Sample_counter=rhiztom1--5||rhiztom2--7||rhiztom3--17:Type_counter=capture--29:besthit_avg=78.75:besthit_max=85.1:besthit_min=67.6:besthit_std=7.795083920865341:besthit_sum=315.0:bitscore_avg=173.0:bitscore_max=211.0:bitscore_min=147.0:bitscore_std=27.043175355962425:bitscore_sum=692.0:capture_class_counter=c__Actinomycetia--3||c__Alphaproteobacteria--20||c__Gammaproteobacteria--1||c__Kiritimatiellae--1||c__Methanosarcinia--3||c__Phycisphaerae--1:capture_domain_counter=d__Archaea--3||d__Bacteria--26:capture_family_counter=f__Acetobacteraceae--1||f__Anaerohalosphaeraceae--1||f__Beijerinckiaceae--2||f__Burkholderiaceae--1||f__Caulobacteraceae--3||f__Geodermatophilaceae--3||f__JACQHI01--1||f__Magnetospirillaceae--10||f__Methanosarcinaceae--3||f__Rhodobacteraceae--2||f__Tepidamorphaceae--1||f__UBA4765--1:capture_genus_counter=g__Bosea--1||g__CAIULK01--10||g__Geodermatophilus--3||g__Herbaspirillum--1||g__JACQHI01--1||g__JAFGGE01--1||g__MT2928--1||g__Methanolobus--3||g__Microvirga--1||g__Palsa-881--3||g__Roseomonas--1||g__SKQW01--1||g__Salipiger--1||g__UBA4765--1:capture_order_counter=o__Acetobacterales--1||o__Burkholderiales--1||o__Caulobacterales--3||o__JAAZAB01--1||o__Methanosarcinales--3||o__Mycobacteriales--3||o__Rhizobiales--4||o__Rhodobacterales--2||o__Rhodospirillales--10||o__Sedimentisphaerales--1:capture_phylum_counter=p__Actinobacteriota--3||p__Halobacteriota--3||p__Planctomycetota--1||p__Proteobacteria--21||p__Verrucomicrobiota--1:capture_species_counter=s__Bosea sp001556125--1||s__CAIULK01 sp903899885--10||s__Geodermatophilus dictyosporus--3||s__Herbaspirillum sp000577615--1||s__JACQHI01 sp016199105--1||s__JAFGGE01 sp016930745--1||s__MT2928 sp015679265--1||s__Methanolobus sp002508635--3||s__Microvirga makkahensis--1||s__Palsa-881 sp018241335--3||s__Roseomonas rosea--1||s__SKQW01 sp007118805--1||s__Salipiger sp002300555--1||s__UBA4765 sp002365175--1:evalue_avg=1.3575004547e-46:evalue_max=5.43e-46:evalue_min=2.07e-70:evalue_std=2.7149996968667855e-46:evalue_sum=5.4300018188e-46:gapopen_avg=0.25:gapopen_max=1.0:gapopen_min=0.0:gapopen_std=0.5:gapopen_sum=1.0:gtdb_class_counter=:gtdb_domain_counter=:gtdb_family_counter=:gtdb_genus_counter=:gtdb_order_counter=:gtdb_phylum_counter=:gtdb_species_counter=:heptad_counter=MCP-36H--29:lbd_counter=:length_avg=130.25:length_max=155.0:length_min=101.0:length_std=25.552234083669997:length_sum=521.0:mismatch_avg=28.5:mismatch_max=47.0:mismatch_min=15.0:mismatch_std=14.247806848775006:mismatch_sum=114.0:name=N671137:qcovhsp_avg=99.3:qcovhsp_max=100.0:qcovhsp_min=98.0:qcovhsp_std=0.9451631252505216:qcovhsp_sum=397.2:qend_avg=131.0:qend_max=155.0:qend_min=101.0:qend_std=26.280537792569366:qend_sum=524.0:qstart_avg=1.75:qstart_max=4.0:qstart_min=1.0:qstart_std=1.5:qstart_sum=7.0:ref_name_counter=GB_GCA_001899065.1_protein.faa_MKUZ01000024.1_189@PF00015_full_PFAM.591.786--1||GB_GCA_017307495.1_protein.faa_JAFKHE010000014.1_135@PF00015_full_PFAM.601.789--1||RS_GCF_008000755.1_protein.faa_NZ_CP041690.1_4048@PF00015_full_PFAM.566.751--1||RS_GCF_014873135.1_protein.faa_NZ_JADBCR010000002.1_819@PF00015_full_PFAM.446.636--1:scovhsp_avg=68.80000000000001:scovhsp_max=83.8:scovhsp_min=51.8:scovhsp_std=14.508847875233467:scovhsp_sum=275.20000000000005:send_avg=137.75:send_max=161.0:send_min=105.0:send_std=27.944886234634534:send_sum=551.0:sstart_avg=8.75:sstart_max=15.0:sstart_min=5.0:sstart_std=4.349329450233296:sstart_sum=35.0])0.431:0.0293609[&&NHX:Sample_counter=rhizpot1--2||rhizpot3--1||rhiztom1--6||rhiztom2--7||rhiztom3--17:Type_counter=capture--33:besthit_avg=81.47999999999999:besthit_max=92.4:besthit_min=67.6:besthit_std=9.10148339557899:besthit_sum=407.4:bitscore_avg=171.8:bitscore_max=211.0:bitscore_min=147.0:bitscore_std=23.573289969794203:bitscore_sum=859.0:capture_class_counter=c__Actinomycetia--3||c__Alphaproteobacteria--22||c__Gammaproteobacteria--2||c__Holophagae--1||c__Kiritimatiellae--1||c__Methanosarcinia--3||c__Phycisphaerae--1:capture_domain_counter=d__Archaea--3||d__Bacteria--30:capture_family_counter=f__Acetobacteraceae--1||f__Anaerohalosphaeraceae--1||f__Beijerinckiaceae--2||f__Burkholderiaceae--1||f__Caulobacteraceae--4||f__Geodermatophilaceae--3||f__Halomonadaceae--1||f__Holophagaceae--1||f__JACQHI01--1||f__Magnetospirillaceae--10||f__Methanosarcinaceae--3||f__Rhizobiaceae--1||f__Rhodobacteraceae--2||f__Tepidamorphaceae--1||f__UBA4765--1:capture_genus_counter=g__Bosea--1||g__CAIULK01--10||g__Geodermatophilus--3||g__Halomonas--1||g__Herbaspirillum--1||g__Holophaga--1||g__JACQHI01--1||g__JAFGGE01--1||g__MT2928--1||g__Methanolobus--3||g__Microvirga--1||g__Palsa-881--4||g__Rhizobium_A--1||g__Roseomonas--1||g__SKQW01--1||g__Salipiger--1||g__UBA4765--1:capture_order_counter=o__Acetobacterales--1||o__Burkholderiales--1||o__Caulobacterales--4||o__Holophagales--1||o__JAAZAB01--1||o__Methanosarcinales--3||o__Mycobacteriales--3||o__Pseudomonadales--1||o__Rhizobiales--5||o__Rhodobacterales--2||o__Rhodospirillales--10||o__Sedimentisphaerales--1:capture_phylum_counter=p__Acidobacteriota--1||p__Actinobacteriota--3||p__Halobacteriota--3||p__Planctomycetota--1||p__Proteobacteria--24||p__Verrucomicrobiota--1:capture_species_counter=s__Bosea sp001556125--1||s__CAIULK01 sp903899885--10||s__Geodermatophilus dictyosporus--3||s__Halomonas stercoripullorum--1||s__Herbaspirillum sp000577615--1||s__Holophaga sp002297665--1||s__JACQHI01 sp016199105--1||s__JAFGGE01 sp016930745--1||s__MT2928 sp015679265--1||s__Methanolobus sp002508635--3||s__Microvirga makkahensis--1||s__Palsa-881 sp018241335--4||s__Rhizobium_A rhizoryzae--1||s__Roseomonas rosea--1||s__SKQW01 sp007118805--1||s__Salipiger sp002300555--1||s__UBA4765 sp002365175--1:evalue_avg=1.0860003796600001e-46:evalue_max=5.43e-46:evalue_min=2.07e-70:evalue_std=2.42836961132849e-46:evalue_sum=5.4300018983000006e-46:gapopen_avg=0.4:gapopen_max=1.0:gapopen_min=0.0:gapopen_std=0.5477225575051662:gapopen_sum=2.0:gtdb_class_counter=:gtdb_domain_counter=:gtdb_family_counter=:gtdb_genus_counter=:gtdb_order_counter=:gtdb_phylum_counter=:gtdb_species_counter=:heptad_counter=MCP-28H--2||MCP-36H--31:lbd_counter=:length_avg=125.2:length_max=155.0:length_min=101.0:length_std=24.843510218968657:length_sum=626.0:mismatch_avg=24.2:mismatch_max=47.0:mismatch_min=7.0:mismatch_std=15.642889758609181:mismatch_sum=121.0:name=N671138:qcovhsp_avg=99.44:qcovhsp_max=100.0:qcovhsp_min=98.0:qcovhsp_std=0.8763560920082657:qcovhsp_sum=497.2:qend_avg=125.8:qend_max=155.0:qend_min=101.0:qend_std=25.55777768116782:qend_sum=629.0:qstart_avg=1.6:qstart_max=4.0:qstart_min=1.0:qstart_std=1.3416407864998738:qstart_sum=8.0:ref_name_counter=GB_GCA_001899065.1_protein.faa_MKUZ01000024.1_189@PF00015_full_PFAM.591.786--1||GB_GCA_017307495.1_protein.faa_JAFKHE010000014.1_135@PF00015_full_PFAM.601.789--1||GB_GCA_018828145.1_protein.faa_JAHJWO010000044.1_16@PF00015_full_PFAM.447.641--1||RS_GCF_008000755.1_protein.faa_NZ_CP041690.1_4048@PF00015_full_PFAM.566.751--1||RS_GCF_014873135.1_protein.faa_NZ_JADBCR010000002.1_819@PF00015_full_PFAM.446.636--1:scovhsp_avg=65.76000000000002:scovhsp_max=83.8:scovhsp_min=51.8:scovhsp_std=14.285937141118884:scovhsp_sum=328.80000000000007:send_avg=142.8:send_max=163.0:send_min=105.0:send_std=26.705804612480787:send_sum=714.0:sstart_avg=19.0:sstart_max=60.0:sstart_min=5.0:sstart_std=23.22713929867387:sstart_sum=95.0])0.814:0.0242972[&&NHX:Sample_counter=rhizpot1--4||rhizpot2--1||rhizpot3--1||rhiztom1--7||rhiztom2--7||rhiztom3--18:Type_counter=capture--38:besthit_avg=81.47999999999999:besthit_max=92.4:besthit_min=67.6:besthit_std=9.10148339557899:besthit_sum=407.4:bitscore_avg=171.8:bitscore_max=211.0:bitscore_min=147.0:bitscore_std=23.573289969794203:bitscore_sum=859.0:capture_class_counter=c__Actinomycetia--3||c__Alphaproteobacteria--26||c__Gammaproteobacteria--2||c__Holophagae--1||c__Kiritimatiellae--1||c__Methanosarcinia--3||c__Phycisphaerae--1||c__Polyangia--1:capture_domain_counter=d__Archaea--3||d__Bacteria--35:capture_family_counter=f__Acetobacteraceae--1||f__Anaerohalosphaeraceae--1||f__Beijerinckiaceae--2||f__Burkholderiaceae--1||f__Caulobacteraceae--4||f__Devosiaceae--3||f__Geodermatophilaceae--3||f__Halomonadaceae--1||f__Holophagaceae--1||f__JACQHI01--1||f__Magnetospirillaceae--10||f__Methanosarcinaceae--3||f__Polyangiaceae--1||f__Rhizobiaceae--2||f__Rhodobacteraceae--2||f__Tepidamorphaceae--1||f__UBA4765--1:capture_genus_counter=g__Aurantimonas--1||g__Bosea--1||g__CAIULK01--10||g__Devosia--2||g__Devosia_A--1||g__Geodermatophilus--3||g__Halomonas--1||g__Herbaspirillum--1||g__Holophaga--1||g__JACQHI01--1||g__JAFGGE01--1||g__MT2928--1||g__Methanolobus--3||g__Microvirga--1||g__Palsa-881--4||g__Rhizobium_A--1||g__Roseomonas--1||g__SKQW01--1||g__SYFR01--1||g__Salipiger--1||g__UBA4765--1:capture_order_counter=o__Acetobacterales--1||o__Burkholderiales--1||o__Caulobacterales--4||o__Holophagales--1||o__JAAZAB01--1||o__Methanosarcinales--3||o__Mycobacteriales--3||o__Polyangiales--1||o__Pseudomonadales--1||o__Rhizobiales--9||o__Rhodobacterales--2||o__Rhodospirillales--10||o__Sedimentisphaerales--1:capture_phylum_counter=p__Acidobacteriota--1||p__Actinobacteriota--3||p__Halobacteriota--3||p__Myxococcota--1||p__Planctomycetota--1||p__Proteobacteria--28||p__Verrucomicrobiota--1:capture_species_counter=s__Aurantimonas coralicida_A--1||s__Bosea sp001556125--1||s__CAIULK01 sp903899885--10||s__Devosia sp001426345--1||s__Devosia sp018828145--1||s__Devosia_A sp001899085--1||s__Geodermatophilus dictyosporus--3||s__Halomonas stercoripullorum--1||s__Herbaspirillum sp000577615--1||s__Holophaga sp002297665--1||s__JACQHI01 sp016199105--1||s__JAFGGE01 sp016930745--1||s__MT2928 sp015679265--1||s__Methanolobus sp002508635--3||s__Microvirga makkahensis--1||s__Palsa-881 sp018241335--4||s__Rhizobium_A rhizoryzae--1||s__Roseomonas rosea--1||s__SKQW01 sp007118805--1||s__SYFR01 sp005800325--1||s__Salipiger sp002300555--1||s__UBA4765 sp002365175--1:evalue_avg=1.0860003796600001e-46:evalue_max=5.43e-46:evalue_min=2.07e-70:evalue_std=2.42836961132849e-46:evalue_sum=5.4300018983000006e-46:gapopen_avg=0.4:gapopen_max=1.0:gapopen_min=0.0:gapopen_std=0.5477225575051662:gapopen_sum=2.0:gtdb_class_counter=:gtdb_domain_counter=:gtdb_family_counter=:gtdb_genus_counter=:gtdb_order_counter=:gtdb_phylum_counter=:gtdb_species_counter=:heptad_counter=MCP-28H--2||MCP-36H--36:lbd_counter=:length_avg=125.2:length_max=155.0:length_min=101.0:length_std=24.843510218968657:length_sum=626.0:mismatch_avg=24.2:mismatch_max=47.0:mismatch_min=7.0:mismatch_std=15.642889758609181:mismatch_sum=121.0:name=N671139:qcovhsp_avg=99.44:qcovhsp_max=100.0:qcovhsp_min=98.0:qcovhsp_std=0.8763560920082657:qcovhsp_sum=497.2:qend_avg=125.8:qend_max=155.0:qend_min=101.0:qend_std=25.55777768116782:qend_sum=629.0:qstart_avg=1.6:qstart_max=4.0:qstart_min=1.0:qstart_std=1.3416407864998738:qstart_sum=8.0:ref_name_counter=GB_GCA_001899065.1_protein.faa_MKUZ01000024.1_189@PF00015_full_PFAM.591.786--1||GB_GCA_017307495.1_protein.faa_JAFKHE010000014.1_135@PF00015_full_PFAM.601.789--1||GB_GCA_018828145.1_protein.faa_JAHJWO010000044.1_16@PF00015_full_PFAM.447.641--1||RS_GCF_008000755.1_protein.faa_NZ_CP041690.1_4048@PF00015_full_PFAM.566.751--1||RS_GCF_014873135.1_protein.faa_NZ_JADBCR010000002.1_819@PF00015_full_PFAM.446.636--1:scovhsp_avg=65.76000000000002:scovhsp_max=83.8:scovhsp_min=51.8:scovhsp_std=14.285937141118884:scovhsp_sum=328.80000000000007:send_avg=142.8:send_max=163.0:send_min=105.0:send_std=26.705804612480787:send_sum=714.0:sstart_avg=19.0:sstart_max=60.0:sstart_min=5.0:sstart_std=23.22713929867387:sstart_sum=95.0],(((3bf164ef-1a00-4fc8-b68d-e79e0354fbd0_2@MCPsignal.239.289:0.0436895[&&NHX:Sample=rhiztom1:Type=capture:besthit=98.0:bitscore=87.0:capture_class=c__Alphaproteobacteria:capture_domain=d__Bacteria:capture_family=f__Devosiaceae:capture_genus=g__Devosia_A:capture_order=o__Rhizobiales:capture_phylum=p__Proteobacteria:capture_species=s__Devosia_A sp015657675:evalue=4.11e-24:gapopen=0.0:heptad=MCP-36H:length=49.0:mismatch=1.0:qcovhsp=98.0:qend=50.0:qstart=2.0:ref_name=GB_GCA_018818925.1_protein.faa_JAHJQZ010000071.1_3@PF00015_full_PFAM.440.538:scovhsp=50.0:send=86.0:sstart=38.0],((((ea81928c-6579-4786-a0cb-c1f706f41a3d_5@MCPsignal.23.99:5e-09[&&NHX:Sample=rhiztom1:Type=capture:capture_class=c__Alphaproteobacteria:capture_domain=d__Bacteria:capture_family=f__Caulobacteraceae:capture_genus=g__Palsa-881:capture_order=o__Caulobacterales:capture_phylum=p__Proteobacteria:capture_species=s__Palsa-881 sp018241335:heptad=MCP-36H],a70fe160-59c0-4d96-a5e5-5e6bebcfef05_4@MCPsignal.472.542:0.120641[&&NHX:Sample=rhiztom2:Type=capture:capture_class=c__Alphaproteobacteria:capture_domain=d__Bacteria:capture_family=f__Magnetospirillaceae:capture_genus=g__Phaeospirillum:capture_order=o__Rhodospirillales:capture_phylum=p__Proteobacteria:capture_species=s__Phaeospirillum caucaseum:heptad=MCP-36H])0.264:0.0455897[&&NHX:Sample_counter=rhiztom1--1||rhiztom2--1:Type_counter=capture--2:capture_class_counter=c__Alphaproteobacteria--2:capture_domain_counter=d__Bacteria--2:capture_family_counter=f__Caulobacteraceae--1||f__Magnetospirillaceae--1:capture_genus_counter=g__Palsa-881--1||g__Phaeospirillum--1:capture_order_counter=o__Caulobacterales--1||o__Rhodospirillales--1:capture_phylum_counter=p__Proteobacteria--2:capture_species_counter=s__Palsa-881 sp018241335--1||s__Phaeospirillum caucaseum--1:gtdb_class_counter=:gtdb_domain_counter=:gtdb_family_counter=:gtdb_genus_counter=:gtdb_order_counter=:gtdb_phylum_counter=:gtdb_species_counter=:heptad_counter=MCP-36H--2:lbd_counter=:name=N671143:ref_name_counter=],(((ffafea78-e031-44b2-9cc6-a1e9883fc67a_6@MCPsignal.19.106:0.0214125[&&NHX:Sample=rhiztom1:Type=capture:capture_class=c__Alphaproteobacteria:capture_domain=d__Bacteria:capture_family=f__Caulobacteraceae:capture_genus=g__Palsa-881:capture_order=o__Caulobacterales:capture_phylum=p__Proteobacteria:capture_species=s__Palsa-881 sp018241335:heptad=MCP-36H],RS_GCF_014127105.1_protein.faa_NZ_CP059902.1_1195@PF00015_full_PFAM.286.488:0.343266[&&NHX:Type=GTDB:gtdb_class=c__Alphaproteobacteria:gtdb_domain=d__Bacteria:gtdb_family=f__Devosiaceae:gtdb_genus=g__Devosia:gtdb_order=o__Rhizobiales:gtdb_phylum=p__Proteobacteria:gtdb_species=s__Devosia sp014127105:heptad=MCP-36H:species=d__Bacteria_p__Proteobacteria_c__Alphaproteobacteria_o__Rhizobiales_f__Devosiaceae_g__Devosia_s__Devosia sp014127105])0.607:0.0062441[&&NHX:Sample_counter=rhiztom1--1:Type_counter=GTDB--1||capture--1:capture_class_counter=c__Alphaproteobacteria--1:capture_domain_counter=d__Bacteria--1:capture_family_counter=f__Caulobacteraceae--1:capture_genus_counter=g__Palsa-881--1:capture_order_counter=o__Caulobacterales--1:capture_phylum_counter=p__Proteobacteria--1:capture_species_counter=s__Palsa-881 sp018241335--1:gtdb_class_counter=c__Alphaproteobacteria--1:gtdb_domain_counter=d__Bacteria--1:gtdb_family_counter=f__Devosiaceae--1:gtdb_genus_counter=g__Devosia--1:gtdb_order_counter=o__Rhizobiales--1:gtdb_phylum_counter=p__Proteobacteria--1:gtdb_species_counter=s__Devosia sp014127105--1:heptad_counter=MCP-36H--2:lbd_counter=:lca_tree=s__Devosia sp014127105:name=N671146:ref_name_counter=],(4fb80d73-7c63-4176-b75e-faf4b8482efb_6@MCPsignal.23.98:0.0301304[&&NHX:Sample=rhiztom1:Type=capture:capture_class=c__Alphaproteobacteria:capture_domain=d__Bacteria:capture_family=f__Beijerinckiaceae:capture_genus=g__Bosea:capture_order=o__Rhizobiales:capture_phylum=p__Proteobacteria:capture_species=s__Bosea vaviloviae_B:heptad=MCP-36H],(b8921b84-0521-44c9-9557-44d6e4d4e8d5_4@MCPsignal.114.200:5e-09[&&NHX:Sample=rhiztom1:Type=capture:capture_class=c__Alphaproteobacteria:capture_domain=d__Bacteria:capture_family=f__Devosiaceae:capture_genus=g__Devosia_A:capture_order=o__Rhizobiales:capture_phylum=p__Proteobacteria:capture_species=s__Devosia_A sp001899085:heptad=MCP-36H],((7ca409dd-fd0f-4cf8-ab15-559c18646fe6_3@MCPsignal.19.107:0.0276501[&&NHX:Sample=rhiztom3:Type=capture:capture_class=c__Alphaproteobacteria:capture_domain=d__Bacteria:capture_family=f__Rhodobacteraceae:capture_genus=g__Leisingera:capture_order=o__Rhodobacterales:capture_phylum=p__Proteobacteria:capture_species=s__Leisingera sp001679925:heptad=MCP-36H],63266f76-1445-55fd-a7ca-ea072d38b325_3@MCPsignal.99.196:0.096366[&&NHX:Sample=rhizpot1:Type=capture:besthit=89.5:bitscore=144.0:capture_class=c__Gammaproteobacteria:capture_domain=d__Bacteria:capture_family=f__Gallaecimonadaceae:capture_genus=g__Gallaecimonas:capture_order=o__Enterobacterales:capture_phylum=p__Proteobacteria:capture_species=s__Gallaecimonas pentaromativorans:evalue=5.63e-45:gapopen=0.0:heptad=MCP-36H:length=95.0:mismatch=10.0:qcovhsp=97.9:qend=95.0:qstart=1.0:ref_name=GB_GCA_001899075.1_protein.faa_MKVA01000008.1_333@PF00015_full_PFAM.596.781:scovhsp=51.4:send=101.0:sstart=7.0])0.724:0.0162618[&&NHX:Sample_counter=rhizpot1--1||rhiztom3--1:Type_counter=capture--2:besthit_avg=89.5:besthit_max=89.5:besthit_min=89.5:besthit_std=0:besthit_sum=89.5:bitscore_avg=144.0:bitscore_max=144.0:bitscore_min=144.0:bitscore_std=0:bitscore_sum=144.0:capture_class_counter=c__Alphaproteobacteria--1||c__Gammaproteobacteria--1:capture_domain_counter=d__Bacteria--2:capture_family_counter=f__Gallaecimonadaceae--1||f__Rhodobacteraceae--1:capture_genus_counter=g__Gallaecimonas--1||g__Leisingera--1:capture_order_counter=o__Enterobacterales--1||o__Rhodobacterales--1:capture_phylum_counter=p__Proteobacteria--2:capture_species_counter=s__Gallaecimonas pentaromativorans--1||s__Leisingera sp001679925--1:evalue_avg=5.63e-45:evalue_max=5.63e-45:evalue_min=5.63e-45:evalue_std=0:evalue_sum=5.63e-45:gapopen_avg=0.0:gapopen_max=0.0:gapopen_min=0.0:gapopen_std=0:gapopen_sum=0.0:gtdb_class_counter=:gtdb_domain_counter=:gtdb_family_counter=:gtdb_genus_counter=:gtdb_order_counter=:gtdb_phylum_counter=:gtdb_species_counter=:heptad_counter=MCP-36H--2:lbd_counter=:length_avg=95.0:length_max=95.0:length_min=95.0:length_std=0:length_sum=95.0:mismatch_avg=10.0:mismatch_max=10.0:mismatch_min=10.0:mismatch_std=0:mismatch_sum=10.0:name=N671151:qcovhsp_avg=97.9:qcovhsp_max=97.9:qcovhsp_min=97.9:qcovhsp_std=0:qcovhsp_sum=97.9:qend_avg=95.0:qend_max=95.0:qend_min=95.0:qend_std=0:qend_sum=95.0:qstart_avg=1.0:qstart_max=1.0:qstart_min=1.0:qstart_std=0:qstart_sum=1.0:ref_name_counter=GB_GCA_001899075.1_protein.faa_MKVA01000008.1_333@PF00015_full_PFAM.596.781--1:scovhsp_avg=51.4:scovhsp_max=51.4:scovhsp_min=51.4:scovhsp_std=0:scovhsp_sum=51.4:send_avg=101.0:send_max=101.0:send_min=101.0:send_std=0:send_sum=101.0:sstart_avg=7.0:sstart_max=7.0:sstart_min=7.0:sstart_std=0:sstart_sum=7.0],(f2924fad-768e-4b6c-8afc-f742a819786b_6@MCPsignal.203.274:5e-09[&&NHX:Sample=rhiztom1:Type=capture:capture_class=c__Gammaproteobacteria:capture_domain=d__Bacteria:capture_family=f__Halomonadaceae:capture_genus=g__Chromohalobacter:capture_order=o__Pseudomonadales:capture_phylum=p__Proteobacteria:capture_species=s__Chromohalobacter canadensis:heptad=MCP-36H],3ca8ab69-09bd-5aa4-bf42-068cfc582c2e_6@MCPsignal.25.91:5e-09[&&NHX:Sample=rhiztom1:Type=capture:capture_class=c__Gammaproteobacteria:capture_domain=d__Bacteria:capture_family=f__Halomonadaceae:capture_genus=g__Chromohalobacter:capture_order=o__Pseudomonadales:capture_phylum=p__Proteobacteria:capture_species=s__Chromohalobacter canadensis:heptad=MCP-36H])0.917:0.0533703[&&NHX:Sample_counter=rhiztom1--2:Type_counter=capture--2:capture_class_counter=c__Gammaproteobacteria--2:capture_domain_counter=d__Bacteria--2:capture_family_counter=f__Halomonadaceae--2:capture_genus_counter=g__Chromohalobacter--2:capture_order_counter=o__Pseudomonadales--2:capture_phylum_counter=p__Proteobacteria--2:capture_species_counter=s__Chromohalobacter canadensis--2:gtdb_class_counter=:gtdb_domain_counter=:gtdb_family_counter=:gtdb_genus_counter=:gtdb_order_counter=:gtdb_phylum_counter=:gtdb_species_counter=:heptad_counter=MCP-36H--2:lbd_counter=:name=N671154:ref_name_counter=])0:5e-09[&&NHX:Sample_counter=rhizpot1--1||rhiztom1--2||rhiztom3--1:Type_counter=capture--4:besthit_avg=89.5:besthit_max=89.5:besthit_min=89.5:besthit_std=0:besthit_sum=89.5:bitscore_avg=144.0:bitscore_max=144.0:bitscore_min=144.0:bitscore_std=0:bitscore_sum=144.0:capture_class_counter=c__Alphaproteobacteria--1||c__Gammaproteobacteria--3:capture_domain_counter=d__Bacteria--4:capture_family_counter=f__Gallaecimonadaceae--1||f__Halomonadaceae--2||f__Rhodobacteraceae--1:capture_genus_counter=g__Chromohalobacter--2||g__Gallaecimonas--1||g__Leisingera--1:capture_order_counter=o__Enterobacterales--1||o__Pseudomonadales--2||o__Rhodobacterales--1:capture_phylum_counter=p__Proteobacteria--4:capture_species_counter=s__Chromohalobacter canadensis--2||s__Gallaecimonas pentaromativorans--1||s__Leisingera sp001679925--1:evalue_avg=5.63e-45:evalue_max=5.63e-45:evalue_min=5.63e-45:evalue_std=0:evalue_sum=5.63e-45:gapopen_avg=0.0:gapopen_max=0.0:gapopen_min=0.0:gapopen_std=0:gapopen_sum=0.0:gtdb_class_counter=:gtdb_domain_counter=:gtdb_family_counter=:gtdb_genus_counter=:gtdb_order_counter=:gtdb_phylum_counter=:gtdb_species_counter=:heptad_counter=MCP-36H--4:lbd_counter=:length_avg=95.0:length_max=95.0:length_min=95.0:length_std=0:length_sum=95.0:mismatch_avg=10.0:mismatch_max=10.0:mismatch_min=10.0:mismatch_std=0:mismatch_sum=10.0:name=N671155:qcovhsp_avg=97.9:qcovhsp_max=97.9:qcovhsp_min=97.9:qcovhsp_std=0:qcovhsp_sum=97.9:qend_avg=95.0:qend_max=95.0:qend_min=95.0:qend_std=0:qend_sum=95.0:qstart_avg=1.0:qstart_max=1.0:qstart_min=1.0:qstart_std=0:qstart_sum=1.0:ref_name_counter=GB_GCA_001899075.1_protein.faa_MKVA01000008.1_333@PF00015_full_PFAM.596.781--1:scovhsp_avg=51.4:scovhsp_max=51.4:scovhsp_min=51.4:scovhsp_std=0:scovhsp_sum=51.4:send_avg=101.0:send_max=101.0:send_min=101.0:send_std=0:send_sum=101.0:sstart_avg=7.0:sstart_max=7.0:sstart_min=7.0:sstart_std=0:sstart_sum=7.0])0:1e-08[&&NHX:Sample_counter=rhizpot1--1||rhiztom1--3||rhiztom3--1:Type_counter=capture--5:besthit_avg=89.5:besthit_max=89.5:besthit_min=89.5:besthit_std=0:besthit_sum=89.5:bitscore_avg=144.0:bitscore_max=144.0:bitscore_min=144.0:bitscore_std=0:bitscore_sum=144.0:capture_class_counter=c__Alphaproteobacteria--2||c__Gammaproteobacteria--3:capture_domain_counter=d__Bacteria--5:capture_family_counter=f__Devosiaceae--1||f__Gallaecimonadaceae--1||f__Halomonadaceae--2||f__Rhodobacteraceae--1:capture_genus_counter=g__Chromohalobacter--2||g__Devosia_A--1||g__Gallaecimonas--1||g__Leisingera--1:capture_order_counter=o__Enterobacterales--1||o__Pseudomonadales--2||o__Rhizobiales--1||o__Rhodobacterales--1:capture_phylum_counter=p__Proteobacteria--5:capture_species_counter=s__Chromohalobacter canadensis--2||s__Devosia_A sp001899085--1||s__Gallaecimonas pentaromativorans--1||s__Leisingera sp001679925--1:evalue_avg=5.63e-45:evalue_max=5.63e-45:evalue_min=5.63e-45:evalue_std=0:evalue_sum=5.63e-45:gapopen_avg=0.0:gapopen_max=0.0:gapopen_min=0.0:gapopen_std=0:gapopen_sum=0.0:gtdb_class_counter=:gtdb_domain_counter=:gtdb_family_counter=:gtdb_genus_counter=:gtdb_order_counter=:gtdb_phylum_counter=:gtdb_species_counter=:heptad_counter=MCP-36H--5:lbd_counter=:length_avg=95.0:length_max=95.0:length_min=95.0:length_std=0:length_sum=95.0:mismatch_avg=10.0:mismatch_max=10.0:mismatch_min=10.0:mismatch_std=0:mismatch_sum=10.0:name=N671156:qcovhsp_avg=97.9:qcovhsp_max=97.9:qcovhsp_min=97.9:qcovhsp_std=0:qcovhsp_sum=97.9:qend_avg=95.0:qend_max=95.0:qend_min=95.0:qend_std=0:qend_sum=95.0:qstart_avg=1.0:qstart_max=1.0:qstart_min=1.0:qstart_std=0:qstart_sum=1.0:ref_name_counter=GB_GCA_001899075.1_protein.faa_MKVA01000008.1_333@PF00015_full_PFAM.596.781--1:scovhsp_avg=51.4:scovhsp_max=51.4:scovhsp_min=51.4:scovhsp_std=0:scovhsp_sum=51.4:send_avg=101.0:send_max=101.0:send_min=101.0:send_std=0:send_sum=101.0:sstart_avg=7.0:sstart_max=7.0:sstart_min=7.0:sstart_std=0:sstart_sum=7.0])0.364:0.0212469[&&NHX:Sample_counter=rhizpot1--1||rhiztom1--4||rhiztom3--1:Type_counter=capture--6:besthit_avg=89.5:besthit_max=89.5:besthit_min=89.5:besthit_std=0:besthit_sum=89.5:bitscore_avg=144.0:bitscore_max=144.0:bitscore_min=144.0:bitscore_std=0:bitscore_sum=144.0:capture_class_counter=c__Alphaproteobacteria--3||c__Gammaproteobacteria--3:capture_domain_counter=d__Bacteria--6:capture_family_counter=f__Beijerinckiaceae--1||f__Devosiaceae--1||f__Gallaecimonadaceae--1||f__Halomonadaceae--2||f__Rhodobacteraceae--1:capture_genus_counter=g__Bosea--1||g__Chromohalobacter--2||g__Devosia_A--1||g__Gallaecimonas--1||g__Leisingera--1:capture_order_counter=o__Enterobacterales--1||o__Pseudomonadales--2||o__Rhizobiales--2||o__Rhodobacterales--1:capture_phylum_counter=p__Proteobacteria--6:capture_species_counter=s__Bosea vaviloviae_B--1||s__Chromohalobacter canadensis--2||s__Devosia_A sp001899085--1||s__Gallaecimonas pentaromativorans--1||s__Leisingera sp001679925--1:evalue_avg=5.63e-45:evalue_max=5.63e-45:evalue_min=5.63e-45:evalue_std=0:evalue_sum=5.63e-45:gapopen_avg=0.0:gapopen_max=0.0:gapopen_min=0.0:gapopen_std=0:gapopen_sum=0.0:gtdb_class_counter=:gtdb_domain_counter=:gtdb_family_counter=:gtdb_genus_counter=:gtdb_order_counter=:gtdb_phylum_counter=:gtdb_species_counter=:heptad_counter=MCP-36H--6:lbd_counter=:length_avg=95.0:length_max=95.0:length_min=95.0:length_std=0:length_sum=95.0:mismatch_avg=10.0:mismatch_max=10.0:mismatch_min=10.0:mismatch_std=0:mismatch_sum=10.0:name=N671157:qcovhsp_avg=97.9:qcovhsp_max=97.9:qcovhsp_min=97.9:qcovhsp_std=0:qcovhsp_sum=97.9:qend_avg=95.0:qend_max=95.0:qend_min=95.0:qend_std=0:qend_sum=95.0:qstart_avg=1.0:qstart_max=1.0:qstart_min=1.0:qstart_std=0:qstart_sum=1.0:ref_name_counter=GB_GCA_001899075.1_protein.faa_MKVA01000008.1_333@PF00015_full_PFAM.596.781--1:scovhsp_avg=51.4:scovhsp_max=51.4:scovhsp_min=51.4:scovhsp_std=0:scovhsp_sum=51.4:send_avg=101.0:send_max=101.0:send_min=101.0:send_std=0:send_sum=101.0:sstart_avg=7.0:sstart_max=7.0:sstart_min=7.0:sstart_std=0:sstart_sum=7.0])0.056:0.0141051[&&NHX:Sample_counter=rhizpot1--1||rhiztom1--5||rhiztom3--1:Type_counter=GTDB--1||capture--7:besthit_avg=89.5:besthit_max=89.5:besthit_min=89.5:besthit_std=0:besthit_sum=89.5:bitscore_avg=144.0:bitscore_max=144.0:bitscore_min=144.0:bitscore_std=0:bitscore_sum=144.0:capture_class_counter=c__Alphaproteobacteria--4||c__Gammaproteobacteria--3:capture_domain_counter=d__Bacteria--7:capture_family_counter=f__Beijerinckiaceae--1||f__Caulobacteraceae--1||f__Devosiaceae--1||f__Gallaecimonadaceae--1||f__Halomonadaceae--2||f__Rhodobacteraceae--1:capture_genus_counter=g__Bosea--1||g__Chromohalobacter--2||g__Devosia_A--1||g__Gallaecimonas--1||g__Leisingera--1||g__Palsa-881--1:capture_order_counter=o__Caulobacterales--1||o__Enterobacterales--1||o__Pseudomonadales--2||o__Rhizobiales--2||o__Rhodobacterales--1:capture_phylum_counter=p__Proteobacteria--7:capture_species_counter=s__Bosea vaviloviae_B--1||s__Chromohalobacter canadensis--2||s__Devosia_A sp001899085--1||s__Gallaecimonas pentaromativorans--1||s__Leisingera sp001679925--1||s__Palsa-881 sp018241335--1:evalue_avg=5.63e-45:evalue_max=5.63e-45:evalue_min=5.63e-45:evalue_std=0:evalue_sum=5.63e-45:gapopen_avg=0.0:gapopen_max=0.0:gapopen_min=0.0:gapopen_std=0:gapopen_sum=0.0:gtdb_class_counter=c__Alphaproteobacteria--1:gtdb_domain_counter=d__Bacteria--1:gtdb_family_counter=f__Devosiaceae--1:gtdb_genus_counter=g__Devosia--1:gtdb_order_counter=o__Rhizobiales--1:gtdb_phylum_counter=p__Proteobacteria--1:gtdb_species_counter=s__Devosia sp014127105--1:heptad_counter=MCP-36H--8:lbd_counter=:lca_tree=s__Devosia sp014127105:length_avg=95.0:length_max=95.0:length_min=95.0:length_std=0:length_sum=95.0:mismatch_avg=10.0:mismatch_max=10.0:mismatch_min=10.0:mismatch_std=0:mismatch_sum=10.0:name=N671158:qcovhsp_avg=97.9:qcovhsp_max=97.9:qcovhsp_min=97.9:qcovhsp_std=0:qcovhsp_sum=97.9:qend_avg=95.0:qend_max=95.0:qend_min=95.0:qend_std=0:qend_sum=95.0:qstart_avg=1.0:qstart_max=1.0:qstart_min=1.0:qstart_std=0:qstart_sum=1.0:ref_name_counter=GB_GCA_001899075.1_protein.faa_MKVA01000008.1_333@PF00015_full_PFAM.596.781--1:scovhsp_avg=51.4:scovhsp_max=51.4:scovhsp_min=51.4:scovhsp_std=0:scovhsp_sum=51.4:send_avg=101.0:send_max=101.0:send_min=101.0:send_std=0:send_sum=101.0:sstart_avg=7.0:sstart_max=7.0:sstart_min=7.0:sstart_std=0:sstart_sum=7.0],7d3d5153-af4d-4252-a828-e04530a87cb0_4@MCPsignal.80.123:0.0433833[&&NHX:Sample=rhiztom2:Type=capture:capture_class=c__Clostridia:capture_domain=d__Bacteria:capture_family=f__Lachnospiraceae:capture_genus=g__Butyrivibrio:capture_order=o__Lachnospirales:capture_phylum=p__Firmicutes_A:capture_species=s__Butyrivibrio sp017551665:heptad=MCP-34H])0.107:0.0148641[&&NHX:Sample_counter=rhizpot1--1||rhiztom1--5||rhiztom2--1||rhiztom3--1:Type_counter=GTDB--1||capture--8:besthit_avg=89.5:besthit_max=89.5:besthit_min=89.5:besthit_std=0:besthit_sum=89.5:bitscore_avg=144.0:bitscore_max=144.0:bitscore_min=144.0:bitscore_std=0:bitscore_sum=144.0:capture_class_counter=c__Alphaproteobacteria--4||c__Clostridia--1||c__Gammaproteobacteria--3:capture_domain_counter=d__Bacteria--8:capture_family_counter=f__Beijerinckiaceae--1||f__Caulobacteraceae--1||f__Devosiaceae--1||f__Gallaecimonadaceae--1||f__Halomonadaceae--2||f__Lachnospiraceae--1||f__Rhodobacteraceae--1:capture_genus_counter=g__Bosea--1||g__Butyrivibrio--1||g__Chromohalobacter--2||g__Devosia_A--1||g__Gallaecimonas--1||g__Leisingera--1||g__Palsa-881--1:capture_order_counter=o__Caulobacterales--1||o__Enterobacterales--1||o__Lachnospirales--1||o__Pseudomonadales--2||o__Rhizobiales--2||o__Rhodobacterales--1:capture_phylum_counter=p__Firmicutes_A--1||p__Proteobacteria--7:capture_species_counter=s__Bosea vaviloviae_B--1||s__Butyrivibrio sp017551665--1||s__Chromohalobacter canadensis--2||s__Devosia_A sp001899085--1||s__Gallaecimonas pentaromativorans--1||s__Leisingera sp001679925--1||s__Palsa-881 sp018241335--1:evalue_avg=5.63e-45:evalue_max=5.63e-45:evalue_min=5.63e-45:evalue_std=0:evalue_sum=5.63e-45:gapopen_avg=0.0:gapopen_max=0.0:gapopen_min=0.0:gapopen_std=0:gapopen_sum=0.0:gtdb_class_counter=c__Alphaproteobacteria--1:gtdb_domain_counter=d__Bacteria--1:gtdb_family_counter=f__Devosiaceae--1:gtdb_genus_counter=g__Devosia--1:gtdb_order_counter=o__Rhizobiales--1:gtdb_phylum_counter=p__Proteobacteria--1:gtdb_species_counter=s__Devosia sp014127105--1:heptad_counter=MCP-34H--1||MCP-36H--8:lbd_counter=:lca_tree=s__Devosia sp014127105:length_avg=95.0:length_max=95.0:length_min=95.0:length_std=0:length_sum=95.0:mismatch_avg=10.0:mismatch_max=10.0:mismatch_min=10.0:mismatch_std=0:mismatch_sum=10.0:name=N671160:qcovhsp_avg=97.9:qcovhsp_max=97.9:qcovhsp_min=97.9:qcovhsp_std=0:qcovhsp_sum=97.9:qend_avg=95.0:qend_max=95.0:qend_min=95.0:qend_std=0:qend_sum=95.0:qstart_avg=1.0:qstart_max=1.0:qstart_min=1.0:qstart_std=0:qstart_sum=1.0:ref_name_counter=GB_GCA_001899075.1_protein.faa_MKVA01000008.1_333@PF00015_full_PFAM.596.781--1:scovhsp_avg=51.4:scovhsp_max=51.4:scovhsp_min=51.4:scovhsp_std=0:scovhsp_sum=51.4:send_avg=101.0:send_max=101.0:send_min=101.0:send_std=0:send_sum=101.0:sstart_avg=7.0:sstart_max=7.0:sstart_min=7.0:sstart_std=0:sstart_sum=7.0])0:5e-09[&&NHX:Sample_counter=rhizpot1--1||rhiztom1--6||rhiztom2--2||rhiztom3--1:Type_counter=GTDB--1||capture--10:besthit_avg=89.5:besthit_max=89.5:besthit_min=89.5:besthit_std=0:besthit_sum=89.5:bitscore_avg=144.0:bitscore_max=144.0:bitscore_min=144.0:bitscore_std=0:bitscore_sum=144.0:capture_class_counter=c__Alphaproteobacteria--6||c__Clostridia--1||c__Gammaproteobacteria--3:capture_domain_counter=d__Bacteria--10:capture_family_counter=f__Beijerinckiaceae--1||f__Caulobacteraceae--2||f__Devosiaceae--1||f__Gallaecimonadaceae--1||f__Halomonadaceae--2||f__Lachnospiraceae--1||f__Magnetospirillaceae--1||f__Rhodobacteraceae--1:capture_genus_counter=g__Bosea--1||g__Butyrivibrio--1||g__Chromohalobacter--2||g__Devosia_A--1||g__Gallaecimonas--1||g__Leisingera--1||g__Palsa-881--2||g__Phaeospirillum--1:capture_order_counter=o__Caulobacterales--2||o__Enterobacterales--1||o__Lachnospirales--1||o__Pseudomonadales--2||o__Rhizobiales--2||o__Rhodobacterales--1||o__Rhodospirillales--1:capture_phylum_counter=p__Firmicutes_A--1||p__Proteobacteria--9:capture_species_counter=s__Bosea vaviloviae_B--1||s__Butyrivibrio sp017551665--1||s__Chromohalobacter canadensis--2||s__Devosia_A sp001899085--1||s__Gallaecimonas pentaromativorans--1||s__Leisingera sp001679925--1||s__Palsa-881 sp018241335--2||s__Phaeospirillum caucaseum--1:evalue_avg=5.63e-45:evalue_max=5.63e-45:evalue_min=5.63e-45:evalue_std=0:evalue_sum=5.63e-45:gapopen_avg=0.0:gapopen_max=0.0:gapopen_min=0.0:gapopen_std=0:gapopen_sum=0.0:gtdb_class_counter=c__Alphaproteobacteria--1:gtdb_domain_counter=d__Bacteria--1:gtdb_family_counter=f__Devosiaceae--1:gtdb_genus_counter=g__Devosia--1:gtdb_order_counter=o__Rhizobiales--1:gtdb_phylum_counter=p__Proteobacteria--1:gtdb_species_counter=s__Devosia sp014127105--1:heptad_counter=MCP-34H--1||MCP-36H--10:lbd_counter=:lca_tree=s__Devosia sp014127105:length_avg=95.0:length_max=95.0:length_min=95.0:length_std=0:length_sum=95.0:mismatch_avg=10.0:mismatch_max=10.0:mismatch_min=10.0:mismatch_std=0:mismatch_sum=10.0:name=N671161:qcovhsp_avg=97.9:qcovhsp_max=97.9:qcovhsp_min=97.9:qcovhsp_std=0:qcovhsp_sum=97.9:qend_avg=95.0:qend_max=95.0:qend_min=95.0:qend_std=0:qend_sum=95.0:qstart_avg=1.0:qstart_max=1.0:qstart_min=1.0:qstart_std=0:qstart_sum=1.0:ref_name_counter=GB_GCA_001899075.1_protein.faa_MKVA01000008.1_333@PF00015_full_PFAM.596.781--1:scovhsp_avg=51.4:scovhsp_max=51.4:scovhsp_min=51.4:scovhsp_std=0:scovhsp_sum=51.4:send_avg=101.0:send_max=101.0:send_min=101.0:send_std=0:send_sum=101.0:sstart_avg=7.0:sstart_max=7.0:sstart_min=7.0:sstart_std=0:sstart_sum=7.0],(7b98c126-a355-596a-9046-9eb319c4a90f_5@MCPsignal.220.271:5e-09[&&NHX:Sample=rhiztom3:Type=capture:capture_class=c__Clostridia:capture_domain=d__Bacteria:capture_family=f__Lachnospiraceae:capture_genus=g__Eubacterium_F:capture_order=o__Lachnospirales:capture_phylum=p__Firmicutes_A:capture_species=s__Eubacterium_F sp017633905:heptad=MCP-36H],(8a86efa7-4cd8-49a0-8d98-fdf93bb084ac_6@MCPsignal.106.175:0.120125[&&NHX:Sample=rhiztom1:Type=capture:capture_class=c__Desulfobulbia:capture_domain=d__Bacteria:capture_family=f__Desulfobulbaceae:capture_genus=g__DRLX01:capture_order=o__Desulfobulbales:capture_phylum=p__Desulfobacterota:capture_species=s__DRLX01 sp015489765:heptad=MCP-36H],((7f8bfb07-d60d-4bb8-b6ba-400140e8feba_6@MCPsignal.62.141:0.00573382[&&NHX:Sample=rhiztom1:Type=capture:capture_class=c__Alphaproteobacteria:capture_domain=d__Bacteria:capture_family=f__Devosiaceae:capture_genus=g__Cucumibacter:capture_order=o__Rhizobiales:capture_phylum=p__Proteobacteria:capture_species=s__Cucumibacter marinus:heptad=MCP-36H],92fd0907-8822-492a-b3ab-cd9a92c8d6f0_6@MCPsignal.140.205:0.292858[&&NHX:Sample=rhiztom3:Type=capture:capture_class=c__Gammaproteobacteria:capture_domain=d__Bacteria:capture_family=f__Chromobacteriaceae:capture_genus=g__Pseudogulbenkiania:capture_order=o__Burkholderiales:capture_phylum=p__Proteobacteria:capture_species=s__Pseudogulbenkiania sp016192025:heptad=MCP-36H])0.136:0.00757367[&&NHX:Sample_counter=rhiztom1--1||rhiztom3--1:Type_counter=capture--2:capture_class_counter=c__Alphaproteobacteria--1||c__Gammaproteobacteria--1:capture_domain_counter=d__Bacteria--2:capture_family_counter=f__Chromobacteriaceae--1||f__Devosiaceae--1:capture_genus_counter=g__Cucumibacter--1||g__Pseudogulbenkiania--1:capture_order_counter=o__Burkholderiales--1||o__Rhizobiales--1:capture_phylum_counter=p__Proteobacteria--2:capture_species_counter=s__Cucumibacter marinus--1||s__Pseudogulbenkiania sp016192025--1:gtdb_class_counter=:gtdb_domain_counter=:gtdb_family_counter=:gtdb_genus_counter=:gtdb_order_counter=:gtdb_phylum_counter=:gtdb_species_counter=:heptad_counter=MCP-36H--2:lbd_counter=:name=N671166:ref_name_counter=],(f35719d4-f04d-4499-ad2b-e1de01cd2df1_5@MCPsignal.251.307:0.129052[&&NHX:Sample=rhizpot3:Type=capture:capture_class=c__Alphaproteobacteria:capture_domain=d__Bacteria:capture_family=f__Xanthobacteraceae:capture_genus=g__Bradyrhizobium:capture_order=o__Rhizobiales:capture_phylum=p__Proteobacteria:capture_species=s__Bradyrhizobium sp017872875:heptad=MCP-36H],4976b0e2-4492-4923-b0de-433f1fb5c66d_5@MCPsignal.33.116:5e-09[&&NHX:Sample=rhiztom2:Type=capture:capture_class=c__Alphaproteobacteria:capture_domain=d__Bacteria:capture_family=f__Devosiaceae:capture_genus=g__Cucumibacter:capture_order=o__Rhizobiales:capture_phylum=p__Proteobacteria:capture_species=s__Cucumibacter marinus:heptad=MCP-36H])0.24:0.0149815[&&NHX:Sample_counter=rhizpot3--1||rhiztom2--1:Type_counter=capture--2:capture_class_counter=c__Alphaproteobacteria--2:capture_domain_counter=d__Bacteria--2:capture_family_counter=f__Devosiaceae--1||f__Xanthobacteraceae--1:capture_genus_counter=g__Bradyrhizobium--1||g__Cucumibacter--1:capture_order_counter=o__Rhizobiales--2:capture_phylum_counter=p__Proteobacteria--2:capture_species_counter=s__Bradyrhizobium sp017872875--1||s__Cucumibacter marinus--1:gtdb_class_counter=:gtdb_domain_counter=:gtdb_family_counter=:gtdb_genus_counter=:gtdb_order_counter=:gtdb_phylum_counter=:gtdb_species_counter=:heptad_counter=MCP-36H--2:lbd_counter=:name=N671169:ref_name_counter=])0.367:0.0246602[&&NHX:Sample_counter=rhizpot3--1||rhiztom1--1||rhiztom2--1||rhiztom3--1:Type_counter=capture--4:capture_class_counter=c__Alphaproteobacteria--3||c__Gammaproteobacteria--1:capture_domain_counter=d__Bacteria--4:capture_family_counter=f__Chromobacteriaceae--1||f__Devosiaceae--2||f__Xanthobacteraceae--1:capture_genus_counter=g__Bradyrhizobium--1||g__Cucumibacter--2||g__Pseudogulbenkiania--1:capture_order_counter=o__Burkholderiales--1||o__Rhizobiales--3:capture_phylum_counter=p__Proteobacteria--4:capture_species_counter=s__Bradyrhizobium sp017872875--1||s__Cucumibacter marinus--2||s__Pseudogulbenkiania sp016192025--1:gtdb_class_counter=:gtdb_domain_counter=:gtdb_family_counter=:gtdb_genus_counter=:gtdb_order_counter=:gtdb_phylum_counter=:gtdb_species_counter=:heptad_counter=MCP-36H--4:lbd_counter=:name=N671170:ref_name_counter=])0.293:0.0130909[&&NHX:Sample_counter=rhizpot3--1||rhiztom1--2||rhiztom2--1||rhiztom3--1:Type_counter=capture--5:capture_class_counter=c__Alphaproteobacteria--3||c__Desulfobulbia--1||c__Gammaproteobacteria--1:capture_domain_counter=d__Bacteria--5:capture_family_counter=f__Chromobacteriaceae--1||f__Desulfobulbaceae--1||f__Devosiaceae--2||f__Xanthobacteraceae--1:capture_genus_counter=g__Bradyrhizobium--1||g__Cucumibacter--2||g__DRLX01--1||g__Pseudogulbenkiania--1:capture_order_counter=o__Burkholderiales--1||o__Desulfobulbales--1||o__Rhizobiales--3:capture_phylum_counter=p__Desulfobacterota--1||p__Proteobacteria--4:capture_species_counter=s__Bradyrhizobium sp017872875--1||s__Cucumibacter marinus--2||s__DRLX01 sp015489765--1||s__Pseudogulbenkiania sp016192025--1:gtdb_class_counter=:gtdb_domain_counter=:gtdb_family_counter=:gtdb_genus_counter=:gtdb_order_counter=:gtdb_phylum_counter=:gtdb_species_counter=:heptad_counter=MCP-36H--5:lbd_counter=:name=N671171:ref_name_counter=])0.81:0.0384951[&&NHX:Sample_counter=rhizpot3--1||rhiztom1--2||rhiztom2--1||rhiztom3--2:Type_counter=capture--6:capture_class_counter=c__Alphaproteobacteria--3||c__Clostridia--1||c__Desulfobulbia--1||c__Gammaproteobacteria--1:capture_domain_counter=d__Bacteria--6:capture_family_counter=f__Chromobacteriaceae--1||f__Desulfobulbaceae--1||f__Devosiaceae--2||f__Lachnospiraceae--1||f__Xanthobacteraceae--1:capture_genus_counter=g__Bradyrhizobium--1||g__Cucumibacter--2||g__DRLX01--1||g__Eubacterium_F--1||g__Pseudogulbenkiania--1:capture_order_counter=o__Burkholderiales--1||o__Desulfobulbales--1||o__Lachnospirales--1||o__Rhizobiales--3:capture_phylum_counter=p__Desulfobacterota--1||p__Firmicutes_A--1||p__Proteobacteria--4:capture_species_counter=s__Bradyrhizobium sp017872875--1||s__Cucumibacter marinus--2||s__DRLX01 sp015489765--1||s__Eubacterium_F sp017633905--1||s__Pseudogulbenkiania sp016192025--1:gtdb_class_counter=:gtdb_domain_counter=:gtdb_family_counter=:gtdb_genus_counter=:gtdb_order_counter=:gtdb_phylum_counter=:gtdb_species_counter=:heptad_counter=MCP-36H--6:lbd_counter=:name=N671172:ref_name_counter=])0.833:0.0419047[&&NHX:Sample_counter=rhizpot1--1||rhizpot3--1||rhiztom1--8||rhiztom2--3||rhiztom3--3:Type_counter=GTDB--1||capture--16:besthit_avg=89.5:besthit_max=89.5:besthit_min=89.5:besthit_std=0:besthit_sum=89.5:bitscore_avg=144.0:bitscore_max=144.0:bitscore_min=144.0:bitscore_std=0:bitscore_sum=144.0:capture_class_counter=c__Alphaproteobacteria--9||c__Clostridia--2||c__Desulfobulbia--1||c__Gammaproteobacteria--4:capture_domain_counter=d__Bacteria--16:capture_family_counter=f__Beijerinckiaceae--1||f__Caulobacteraceae--2||f__Chromobacteriaceae--1||f__Desulfobulbaceae--1||f__Devosiaceae--3||f__Gallaecimonadaceae--1||f__Halomonadaceae--2||f__Lachnospiraceae--2||f__Magnetospirillaceae--1||f__Rhodobacteraceae--1||f__Xanthobacteraceae--1:capture_genus_counter=g__Bosea--1||g__Bradyrhizobium--1||g__Butyrivibrio--1||g__Chromohalobacter--2||g__Cucumibacter--2||g__DRLX01--1||g__Devosia_A--1||g__Eubacterium_F--1||g__Gallaecimonas--1||g__Leisingera--1||g__Palsa-881--2||g__Phaeospirillum--1||g__Pseudogulbenkiania--1:capture_order_counter=o__Burkholderiales--1||o__Caulobacterales--2||o__Desulfobulbales--1||o__Enterobacterales--1||o__Lachnospirales--2||o__Pseudomonadales--2||o__Rhizobiales--5||o__Rhodobacterales--1||o__Rhodospirillales--1:capture_phylum_counter=p__Desulfobacterota--1||p__Firmicutes_A--2||p__Proteobacteria--13:capture_species_counter=s__Bosea vaviloviae_B--1||s__Bradyrhizobium sp017872875--1||s__Butyrivibrio sp017551665--1||s__Chromohalobacter canadensis--2||s__Cucumibacter marinus--2||s__DRLX01 sp015489765--1||s__Devosia_A sp001899085--1||s__Eubacterium_F sp017633905--1||s__Gallaecimonas pentaromativorans--1||s__Leisingera sp001679925--1||s__Palsa-881 sp018241335--2||s__Phaeospirillum caucaseum--1||s__Pseudogulbenkiania sp016192025--1:evalue_avg=5.63e-45:evalue_max=5.63e-45:evalue_min=5.63e-45:evalue_std=0:evalue_sum=5.63e-45:gapopen_avg=0.0:gapopen_max=0.0:gapopen_min=0.0:gapopen_std=0:gapopen_sum=0.0:gtdb_class_counter=c__Alphaproteobacteria--1:gtdb_domain_counter=d__Bacteria--1:gtdb_family_counter=f__Devosiaceae--1:gtdb_genus_counter=g__Devosia--1:gtdb_order_counter=o__Rhizobiales--1:gtdb_phylum_counter=p__Proteobacteria--1:gtdb_species_counter=s__Devosia sp014127105--1:heptad_counter=MCP-34H--1||MCP-36H--16:lbd_counter=:lca_tree=s__Devosia sp014127105:length_avg=95.0:length_max=95.0:length_min=95.0:length_std=0:length_sum=95.0:mismatch_avg=10.0:mismatch_max=10.0:mismatch_min=10.0:mismatch_std=0:mismatch_sum=10.0:name=N671173:qcovhsp_avg=97.9:qcovhsp_max=97.9:qcovhsp_min=97.9:qcovhsp_std=0:qcovhsp_sum=97.9:qend_avg=95.0:qend_max=95.0:qend_min=95.0:qend_std=0:qend_sum=95.0:qstart_avg=1.0:qstart_max=1.0:qstart_min=1.0:qstart_std=0:qstart_sum=1.0:ref_name_counter=GB_GCA_001899075.1_protein.faa_MKVA01000008.1_333@PF00015_full_PFAM.596.781--1:scovhsp_avg=51.4:scovhsp_max=51.4:scovhsp_min=51.4:scovhsp_std=0:scovhsp_sum=51.4:send_avg=101.0:send_max=101.0:send_min=101.0:send_std=0:send_sum=101.0:sstart_avg=7.0:sstart_max=7.0:sstart_min=7.0:sstart_std=0:sstart_sum=7.0],(((5ac58eee-b671-4f2f-93a0-f2a6da945e74_1@MCPsignal.43.197:5e-09[&&NHX:Sample=rhizpot1:Type=capture:besthit=69.9:bitscore=184.0:capture_class=c__Alphaproteobacteria:capture_domain=d__Bacteria:capture_family=f__Beijerinckiaceae:capture_genus=g__Bosea:capture_order=o__Rhizobiales:capture_phylum=p__Proteobacteria:capture_species=s__Bosea sp001556125:evalue=1.49e-59:gapopen=0.0:heptad=MCP-36H:length=153.0:mismatch=46.0:qcovhsp=99.4:qend=154.0:qstart=2.0:ref_name=RS_GCF_014873135.1_protein.faa_NZ_JADBCR010000002.1_338@PF00015_full_PFAM.564.755:scovhsp=80.1:send=161.0:sstart=9.0],3b507185-6160-4a4e-b22a-950b2cde4531_6@MCPsignal.100.196:0.016176[&&NHX:Sample=rhizpot1:Type=capture:capture_class=c__Gammaproteobacteria:capture_domain=d__Bacteria:capture_family=f__Pseudomonadaceae:capture_genus=g__Pseudomonas_E:capture_order=o__Pseudomonadales:capture_phylum=p__Proteobacteria:capture_species=s__Pseudomonas_E sivasensis:heptad=MCP-36H])0:6e-09[&&NHX:Sample_counter=rhizpot1--2:Type_counter=capture--2:besthit_avg=69.9:besthit_max=69.9:besthit_min=69.9:besthit_std=0:besthit_sum=69.9:bitscore_avg=184.0:bitscore_max=184.0:bitscore_min=184.0:bitscore_std=0:bitscore_sum=184.0:capture_class_counter=c__Alphaproteobacteria--1||c__Gammaproteobacteria--1:capture_domain_counter=d__Bacteria--2:capture_family_counter=f__Beijerinckiaceae--1||f__Pseudomonadaceae--1:capture_genus_counter=g__Bosea--1||g__Pseudomonas_E--1:capture_order_counter=o__Pseudomonadales--1||o__Rhizobiales--1:capture_phylum_counter=p__Proteobacteria--2:capture_species_counter=s__Bosea sp001556125--1||s__Pseudomonas_E sivasensis--1:evalue_avg=1.49e-59:evalue_max=1.49e-59:evalue_min=1.49e-59:evalue_std=0:evalue_sum=1.49e-59:gapopen_avg=0.0:gapopen_max=0.0:gapopen_min=0.0:gapopen_std=0:gapopen_sum=0.0:gtdb_class_counter=:gtdb_domain_counter=:gtdb_family_counter=:gtdb_genus_counter=:gtdb_order_counter=:gtdb_phylum_counter=:gtdb_species_counter=:heptad_counter=MCP-36H--2:lbd_counter=:length_avg=153.0:length_max=153.0:length_min=153.0:length_std=0:length_sum=153.0:mismatch_avg=46.0:mismatch_max=46.0:mismatch_min=46.0:mismatch_std=0:mismatch_sum=46.0:name=N671176:qcovhsp_avg=99.4:qcovhsp_max=99.4:qcovhsp_min=99.4:qcovhsp_std=0:qcovhsp_sum=99.4:qend_avg=154.0:qend_max=154.0:qend_min=154.0:qend_std=0:qend_sum=154.0:qstart_avg=2.0:qstart_max=2.0:qstart_min=2.0:qstart_std=0:qstart_sum=2.0:ref_name_counter=RS_GCF_014873135.1_protein.faa_NZ_JADBCR010000002.1_338@PF00015_full_PFAM.564.755--1:scovhsp_avg=80.1:scovhsp_max=80.1:scovhsp_min=80.1:scovhsp_std=0:scovhsp_sum=80.1:send_avg=161.0:send_max=161.0:send_min=161.0:send_std=0:send_sum=161.0:sstart_avg=9.0:sstart_max=9.0:sstart_min=9.0:sstart_std=0:sstart_sum=9.0],901d0511-f03e-4f98-82a0-f0199dec42e6_2@MCPsignal.4.69:0.0203358[&&NHX:Sample=rhizpot1:Type=capture:capture_class=c__Alphaproteobacteria:capture_domain=d__Bacteria:capture_family=f__Beijerinckiaceae:capture_genus=g__Bosea:capture_order=o__Rhizobiales:capture_phylum=p__Proteobacteria:capture_species=s__Bosea sp001556125:heptad=MCP-36H])0.924:0.0839769[&&NHX:Sample_counter=rhizpot1--3:Type_counter=capture--3:besthit_avg=69.9:besthit_max=69.9:besthit_min=69.9:besthit_std=0:besthit_sum=69.9:bitscore_avg=184.0:bitscore_max=184.0:bitscore_min=184.0:bitscore_std=0:bitscore_sum=184.0:capture_class_counter=c__Alphaproteobacteria--2||c__Gammaproteobacteria--1:capture_domain_counter=d__Bacteria--3:capture_family_counter=f__Beijerinckiaceae--2||f__Pseudomonadaceae--1:capture_genus_counter=g__Bosea--2||g__Pseudomonas_E--1:capture_order_counter=o__Pseudomonadales--1||o__Rhizobiales--2:capture_phylum_counter=p__Proteobacteria--3:capture_species_counter=s__Bosea sp001556125--2||s__Pseudomonas_E sivasensis--1:evalue_avg=1.49e-59:evalue_max=1.49e-59:evalue_min=1.49e-59:evalue_std=0:evalue_sum=1.49e-59:gapopen_avg=0.0:gapopen_max=0.0:gapopen_min=0.0:gapopen_std=0:gapopen_sum=0.0:gtdb_class_counter=:gtdb_domain_counter=:gtdb_family_counter=:gtdb_genus_counter=:gtdb_order_counter=:gtdb_phylum_counter=:gtdb_species_counter=:heptad_counter=MCP-36H--3:lbd_counter=:length_avg=153.0:length_max=153.0:length_min=153.0:length_std=0:length_sum=153.0:mismatch_avg=46.0:mismatch_max=46.0:mismatch_min=46.0:mismatch_std=0:mismatch_sum=46.0:name=N671178:qcovhsp_avg=99.4:qcovhsp_max=99.4:qcovhsp_min=99.4:qcovhsp_std=0:qcovhsp_sum=99.4:qend_avg=154.0:qend_max=154.0:qend_min=154.0:qend_std=0:qend_sum=154.0:qstart_avg=2.0:qstart_max=2.0:qstart_min=2.0:qstart_std=0:qstart_sum=2.0:ref_name_counter=RS_GCF_014873135.1_protein.faa_NZ_JADBCR010000002.1_338@PF00015_full_PFAM.564.755--1:scovhsp_avg=80.1:scovhsp_max=80.1:scovhsp_min=80.1:scovhsp_std=0:scovhsp_sum=80.1:send_avg=161.0:send_max=161.0:send_min=161.0:send_std=0:send_sum=161.0:sstart_avg=9.0:sstart_max=9.0:sstart_min=9.0:sstart_std=0:sstart_sum=9.0],(((6187d89f-a075-4d18-8883-f9e20c7ec13f_4@MCPsignal.105.190:5e-09[&&NHX:Sample=rhizpot1:Type=capture:capture_class=c__Gammaproteobacteria:capture_domain=d__Bacteria:capture_family=f__Halorhodospiraceae:capture_genus=g__SKYL01:capture_order=o__Nitrococcales:capture_phylum=p__Proteobacteria:capture_species=s__SKYL01 sp007127935:heptad=MCP-36H],b941eb6f-fdab-59c2-bb2f-9ee2263ba1d6_2@MCPsignal.105.257:5e-09[&&NHX:Sample=rhizpot1:Type=capture:besthit=71.8:bitscore=175.0:capture_class=c__Alphaproteobacteria:capture_domain=d__Bacteria:capture_family=f__Magnetospirillaceae:capture_genus=g__CAIULK01:capture_order=o__Rhodospirillales:capture_phylum=p__Proteobacteria:capture_species=s__CAIULK01 sp903899885:evalue=3.89e-56:gapopen=0.0:heptad=MCP-36H:length=149.0:mismatch=42.0:qcovhsp=98.0:qend=149.0:qstart=1.0:ref_name=RS_GCF_014127105.1_protein.faa_NZ_CP059902.1_3202@PF00015_full_PFAM.592.780:scovhsp=79.3:send=155.0:sstart=7.0])0.996:0.0857245[&&NHX:Sample_counter=rhizpot1--2:Type_counter=capture--2:besthit_avg=71.8:besthit_max=71.8:besthit_min=71.8:besthit_std=0:besthit_sum=71.8:bitscore_avg=175.0:bitscore_max=175.0:bitscore_min=175.0:bitscore_std=0:bitscore_sum=175.0:capture_class_counter=c__Alphaproteobacteria--1||c__Gammaproteobacteria--1:capture_domain_counter=d__Bacteria--2:capture_family_counter=f__Halorhodospiraceae--1||f__Magnetospirillaceae--1:capture_genus_counter=g__CAIULK01--1||g__SKYL01--1:capture_order_counter=o__Nitrococcales--1||o__Rhodospirillales--1:capture_phylum_counter=p__Proteobacteria--2:capture_species_counter=s__CAIULK01 sp903899885--1||s__SKYL01 sp007127935--1:evalue_avg=3.89e-56:evalue_max=3.89e-56:evalue_min=3.89e-56:evalue_std=0:evalue_sum=3.89e-56:gapopen_avg=0.0:gapopen_max=0.0:gapopen_min=0.0:gapopen_std=0:gapopen_sum=0.0:gtdb_class_counter=:gtdb_domain_counter=:gtdb_family_counter=:gtdb_genus_counter=:gtdb_order_counter=:gtdb_phylum_counter=:gtdb_species_counter=:heptad_counter=MCP-36H--2:lbd_counter=:length_avg=149.0:length_max=149.0:length_min=149.0:length_std=0:length_sum=149.0:mismatch_avg=42.0:mismatch_max=42.0:mismatch_min=42.0:mismatch_std=0:mismatch_sum=42.0:name=N671181:qcovhsp_avg=98.0:qcovhsp_max=98.0:qcovhsp_min=98.0:qcovhsp_std=0:qcovhsp_sum=98.0:qend_avg=149.0:qend_max=149.0:qend_min=149.0:qend_std=0:qend_sum=149.0:qstart_avg=1.0:qstart_max=1.0:qstart_min=1.0:qstart_std=0:qstart_sum=1.0:ref_name_counter=RS_GCF_014127105.1_protein.faa_NZ_CP059902.1_3202@PF00015_full_PFAM.592.780--1:scovhsp_avg=79.3:scovhsp_max=79.3:scovhsp_min=79.3:scovhsp_std=0:scovhsp_sum=79.3:send_avg=155.0:send_max=155.0:send_min=155.0:send_std=0:send_sum=155.0:sstart_avg=7.0:sstart_max=7.0:sstart_min=7.0:sstart_std=0:sstart_sum=7.0],(((((855d091a-7582-4450-8444-bb4ef6922359_6@MCPsignal.440.541:0.0263603[&&NHX:Sample=rhiztom2:Type=capture:besthit=78.6:bitscore=133.0:capture_class=c__Gammaproteobacteria:capture_domain=d__Bacteria:capture_family=f__Burkholderiaceae:capture_genus=g__Rhodoferax:capture_order=o__Burkholderiales:capture_phylum=p__Proteobacteria:capture_species=s__Rhodoferax ferrireducens_A:evalue=1.8e-40:gapopen=0.0:heptad=MCP-36H:length=98.0:mismatch=21.0:qcovhsp=97.0:qend=99.0:qstart=2.0:ref_name=RS_GCF_014127105.1_protein.faa_NZ_CP059902.1_3202@PF00015_full_PFAM.592.780:scovhsp=52.1:send=104.0:sstart=7.0],4c4f5029-0594-4d50-8aaa-487ed8e7ec17_4@MCPsignal.252.324:0.0115845[&&NHX:Sample=rhiztom3:Type=capture:capture_class=c__Gammaproteobacteria:capture_domain=d__Bacteria:capture_family=f__Sedimenticolaceae:capture_genus=g__SLIM01:capture_order=o__Chromatiales:capture_phylum=p__Proteobacteria:capture_species=s__SLIM01 sp011390365:heptad=MCP-36H])0:5e-09[&&NHX:Sample_counter=rhiztom2--1||rhiztom3--1:Type_counter=capture--2:besthit_avg=78.6:besthit_max=78.6:besthit_min=78.6:besthit_std=0:besthit_sum=78.6:bitscore_avg=133.0:bitscore_max=133.0:bitscore_min=133.0:bitscore_std=0:bitscore_sum=133.0:capture_class_counter=c__Gammaproteobacteria--2:capture_domain_counter=d__Bacteria--2:capture_family_counter=f__Burkholderiaceae--1||f__Sedimenticolaceae--1:capture_genus_counter=g__Rhodoferax--1||g__SLIM01--1:capture_order_counter=o__Burkholderiales--1||o__Chromatiales--1:capture_phylum_counter=p__Proteobacteria--2:capture_species_counter=s__Rhodoferax ferrireducens_A--1||s__SLIM01 sp011390365--1:evalue_avg=1.8e-40:evalue_max=1.8e-40:evalue_min=1.8e-40:evalue_std=0:evalue_sum=1.8e-40:gapopen_avg=0.0:gapopen_max=0.0:gapopen_min=0.0:gapopen_std=0:gapopen_sum=0.0:gtdb_class_counter=:gtdb_domain_counter=:gtdb_family_counter=:gtdb_genus_counter=:gtdb_order_counter=:gtdb_phylum_counter=:gtdb_species_counter=:heptad_counter=MCP-36H--2:lbd_counter=:length_avg=98.0:length_max=98.0:length_min=98.0:length_std=0:length_sum=98.0:mismatch_avg=21.0:mismatch_max=21.0:mismatch_min=21.0:mismatch_std=0:mismatch_sum=21.0:name=N671184:qcovhsp_avg=97.0:qcovhsp_max=97.0:qcovhsp_min=97.0:qcovhsp_std=0:qcovhsp_sum=97.0:qend_avg=99.0:qend_max=99.0:qend_min=99.0:qend_std=0:qend_sum=99.0:qstart_avg=2.0:qstart_max=2.0:qstart_min=2.0:qstart_std=0:qstart_sum=2.0:ref_name_counter=RS_GCF_014127105.1_protein.faa_NZ_CP059902.1_3202@PF00015_full_PFAM.592.780--1:scovhsp_avg=52.1:scovhsp_max=52.1:scovhsp_min=52.1:scovhsp_std=0:scovhsp_sum=52.1:send_avg=104.0:send_max=104.0:send_min=104.0:send_std=0:send_sum=104.0:sstart_avg=7.0:sstart_max=7.0:sstart_min=7.0:sstart_std=0:sstart_sum=7.0],(cc54b281-cb75-4e79-ad58-41e83bcceed2_4@MCPsignal.28.100:0.010096[&&NHX:Sample=rhiztom3:Type=capture:capture_class=c__Gammaproteobacteria:capture_domain=d__Bacteria:capture_family=f__Sedimenticolaceae:capture_genus=g__SLIM01:capture_order=o__Chromatiales:capture_phylum=p__Proteobacteria:capture_species=s__SLIM01 sp011390365:heptad=MCP-36H],a5980e08-a0b0-4cb7-adf6-51debc30485d_3@MCPsignal.51.224:0.090696[&&NHX:Sample=rhiztom3:Type=capture:besthit=64.0:bitscore=177.0:capture_class=c__Gammaproteobacteria:capture_domain=d__Bacteria:capture_family=f__Burkholderiaceae:capture_genus=g__Rubrivivax:capture_order=o__Burkholderiales:capture_phylum=p__Proteobacteria:capture_species=s__Rubrivivax sp016789955:evalue=1.41e-56:gapopen=2.0:heptad=MCP-36H:length=172.0:mismatch=58.0:qcovhsp=98.3:qend=171.0:qstart=2.0:ref_name=RS_GCF_014873135.1_protein.faa_NZ_JADBCR010000002.1_811@PF00015_full_PFAM.591.777:scovhsp=91.4:send=177.0:sstart=8.0])0.408:0.0243007[&&NHX:Sample_counter=rhiztom3--2:Type_counter=capture--2:besthit_avg=64.0:besthit_max=64.0:besthit_min=64.0:besthit_std=0:besthit_sum=64.0:bitscore_avg=177.0:bitscore_max=177.0:bitscore_min=177.0:bitscore_std=0:bitscore_sum=177.0:capture_class_counter=c__Gammaproteobacteria--2:capture_domain_counter=d__Bacteria--2:capture_family_counter=f__Burkholderiaceae--1||f__Sedimenticolaceae--1:capture_genus_counter=g__Rubrivivax--1||g__SLIM01--1:capture_order_counter=o__Burkholderiales--1||o__Chromatiales--1:capture_phylum_counter=p__Proteobacteria--2:capture_species_counter=s__Rubrivivax sp016789955--1||s__SLIM01 sp011390365--1:evalue_avg=1.41e-56:evalue_max=1.41e-56:evalue_min=1.41e-56:evalue_std=0:evalue_sum=1.41e-56:gapopen_avg=2.0:gapopen_max=2.0:gapopen_min=2.0:gapopen_std=0:gapopen_sum=2.0:gtdb_class_counter=:gtdb_domain_counter=:gtdb_family_counter=:gtdb_genus_counter=:gtdb_order_counter=:gtdb_phylum_counter=:gtdb_species_counter=:heptad_counter=MCP-36H--2:lbd_counter=:length_avg=172.0:length_max=172.0:length_min=172.0:length_std=0:length_sum=172.0:mismatch_avg=58.0:mismatch_max=58.0:mismatch_min=58.0:mismatch_std=0:mismatch_sum=58.0:name=N671187:qcovhsp_avg=98.3:qcovhsp_max=98.3:qcovhsp_min=98.3:qcovhsp_std=0:qcovhsp_sum=98.3:qend_avg=171.0:qend_max=171.0:qend_min=171.0:qend_std=0:qend_sum=171.0:qstart_avg=2.0:qstart_max=2.0:qstart_min=2.0:qstart_std=0:qstart_sum=2.0:ref_name_counter=RS_GCF_014873135.1_protein.faa_NZ_JADBCR010000002.1_811@PF00015_full_PFAM.591.777--1:scovhsp_avg=91.4:scovhsp_max=91.4:scovhsp_min=91.4:scovhsp_std=0:scovhsp_sum=91.4:send_avg=177.0:send_max=177.0:send_min=177.0:send_std=0:send_sum=177.0:sstart_avg=8.0:sstart_max=8.0:sstart_min=8.0:sstart_std=0:sstart_sum=8.0])0.751:0.0253031[&&NHX:Sample_counter=rhiztom2--1||rhiztom3--3:Type_counter=capture--4:besthit_avg=71.3:besthit_max=78.6:besthit_min=64.0:besthit_std=10.32375900532359:besthit_sum=142.6:bitscore_avg=155.0:bitscore_max=177.0:bitscore_min=133.0:bitscore_std=31.11269837220809:bitscore_sum=310.0:capture_class_counter=c__Gammaproteobacteria--4:capture_domain_counter=d__Bacteria--4:capture_family_counter=f__Burkholderiaceae--2||f__Sedimenticolaceae--2:capture_genus_counter=g__Rhodoferax--1||g__Rubrivivax--1||g__SLIM01--2:capture_order_counter=o__Burkholderiales--2||o__Chromatiales--2:capture_phylum_counter=p__Proteobacteria--4:capture_species_counter=s__Rhodoferax ferrireducens_A--1||s__Rubrivivax sp016789955--1||s__SLIM01 sp011390365--2:evalue_avg=9.000000000000001e-41:evalue_max=1.8e-40:evalue_min=1.41e-56:evalue_std=1.2727922061357855e-40:evalue_sum=1.8000000000000002e-40:gapopen_avg=1.0:gapopen_max=2.0:gapopen_min=0.0:gapopen_std=1.4142135623730951:gapopen_sum=2.0:gtdb_class_counter=:gtdb_domain_counter=:gtdb_family_counter=:gtdb_genus_counter=:gtdb_order_counter=:gtdb_phylum_counter=:gtdb_species_counter=:heptad_counter=MCP-36H--4:lbd_counter=:length_avg=135.0:length_max=172.0:length_min=98.0:length_std=52.32590180780452:length_sum=270.0:mismatch_avg=39.5:mismatch_max=58.0:mismatch_min=21.0:mismatch_std=26.16295090390226:mismatch_sum=79.0:name=N671188:qcovhsp_avg=97.65:qcovhsp_max=98.3:qcovhsp_min=97.0:qcovhsp_std=0.9192388155425097:qcovhsp_sum=195.3:qend_avg=135.0:qend_max=171.0:qend_min=99.0:qend_std=50.91168824543142:qend_sum=270.0:qstart_avg=2.0:qstart_max=2.0:qstart_min=2.0:qstart_std=0.0:qstart_sum=4.0:ref_name_counter=RS_GCF_014127105.1_protein.faa_NZ_CP059902.1_3202@PF00015_full_PFAM.592.780--1||RS_GCF_014873135.1_protein.faa_NZ_JADBCR010000002.1_811@PF00015_full_PFAM.591.777--1:scovhsp_avg=71.75:scovhsp_max=91.4:scovhsp_min=52.1:scovhsp_std=27.78929650063132:scovhsp_sum=143.5:send_avg=140.5:send_max=177.0:send_min=104.0:send_std=51.61879502661797:send_sum=281.0:sstart_avg=7.5:sstart_max=8.0:sstart_min=7.0:sstart_std=0.7071067811865476:sstart_sum=15.0],3e2ea735-9a27-4723-958a-802da9736b11_2@MCPsignal.126.242:0.00703148[&&NHX:Sample=rhiztom3:Type=capture:besthit=77.2:bitscore=152.0:capture_class=c__Gammaproteobacteria:capture_domain=d__Bacteria:capture_family=f__Burkholderiaceae:capture_genus=g__Rhodoferax:capture_order=o__Burkholderiales:capture_phylum=p__Proteobacteria:capture_species=s__Rhodoferax ferrireducens_A:evalue=8.58e-48:gapopen=0.0:heptad=MCP-36H:length=114.0:mismatch=26.0:qcovhsp=98.3:qend=115.0:qstart=2.0:ref_name=RS_GCF_014127105.1_protein.faa_NZ_CP059902.1_3202@PF00015_full_PFAM.592.780:scovhsp=60.6:send=120.0:sstart=7.0])0:5e-09[&&NHX:Sample_counter=rhiztom2--1||rhiztom3--4:Type_counter=capture--5:besthit_avg=73.26666666666667:besthit_max=78.6:besthit_min=64.0:besthit_std=8.055639846302297:besthit_sum=219.8:bitscore_avg=154.0:bitscore_max=177.0:bitscore_min=133.0:bitscore_std=22.06807649071391:bitscore_sum=462.0:capture_class_counter=c__Gammaproteobacteria--5:capture_domain_counter=d__Bacteria--5:capture_family_counter=f__Burkholderiaceae--3||f__Sedimenticolaceae--2:capture_genus_counter=g__Rhodoferax--2||g__Rubrivivax--1||g__SLIM01--2:capture_order_counter=o__Burkholderiales--3||o__Chromatiales--2:capture_phylum_counter=p__Proteobacteria--5:capture_species_counter=s__Rhodoferax ferrireducens_A--2||s__Rubrivivax sp016789955--1||s__SLIM01 sp011390365--2:evalue_avg=6.000000286000001e-41:evalue_max=1.8e-40:evalue_min=1.41e-56:evalue_std=1.0392304597730008e-40:evalue_sum=1.8000000858000003e-40:gapopen_avg=0.6666666666666666:gapopen_max=2.0:gapopen_min=0.0:gapopen_std=1.1547005383792517:gapopen_sum=2.0:gtdb_class_counter=:gtdb_domain_counter=:gtdb_family_counter=:gtdb_genus_counter=:gtdb_order_counter=:gtdb_phylum_counter=:gtdb_species_counter=:heptad_counter=MCP-36H--5:lbd_counter=:length_avg=128.0:length_max=172.0:length_min=98.0:length_std=38.93584466786357:length_sum=384.0:mismatch_avg=35.0:mismatch_max=58.0:mismatch_min=21.0:mismatch_std=20.074859899884732:mismatch_sum=105.0:name=N671190:qcovhsp_avg=97.86666666666667:qcovhsp_max=98.3:qcovhsp_min=97.0:qcovhsp_std=0.7505553499465119:qcovhsp_sum=293.6:qend_avg=128.33333333333334:qend_max=171.0:qend_min=99.0:qend_std=37.80652501002086:qend_sum=385.0:qstart_avg=2.0:qstart_max=2.0:qstart_min=2.0:qstart_std=0.0:qstart_sum=6.0:ref_name_counter=RS_GCF_014127105.1_protein.faa_NZ_CP059902.1_3202@PF00015_full_PFAM.592.780--2||RS_GCF_014873135.1_protein.faa_NZ_JADBCR010000002.1_811@PF00015_full_PFAM.591.777--1:scovhsp_avg=68.03333333333333:scovhsp_max=91.4:scovhsp_min=52.1:scovhsp_std=20.67760463238751:scovhsp_sum=204.1:send_avg=133.66666666666666:send_max=177.0:send_min=104.0:send_std=38.37099599089569:send_sum=401.0:sstart_avg=7.333333333333333:sstart_max=8.0:sstart_min=7.0:sstart_std=0.5773502691896258:sstart_sum=22.0],(((3d1a138c-7180-400f-aca1-6c2ee074ce83_6@MCPsignal.315.457:0.00535206[&&NHX:Sample=rhiztom1:Type=capture:besthit=74.8:bitscore=178.0:capture_class=c__Gammaproteobacteria:capture_domain=d__Bacteria:capture_family=f__Burkholderiaceae:capture_genus=g__Rhodoferax:capture_order=o__Burkholderiales:capture_phylum=p__Proteobacteria:capture_species=s__Rhodoferax ferrireducens_A:evalue=2.29e-57:gapopen=0.0:heptad=MCP-36H:length=139.0:mismatch=35.0:qcovhsp=97.9:qend=140.0:qstart=2.0:ref_name=RS_GCF_014127105.1_protein.faa_NZ_CP059902.1_3202@PF00015_full_PFAM.592.780:scovhsp=73.9:send=145.0:sstart=7.0],b9504c41-fe91-49b6-913a-5701eecfd651_1@MCPsignal.172.273:5e-09[&&NHX:Sample=rhiztom1:Type=capture:besthit=80.0:bitscore=137.0:capture_class=c__Gammaproteobacteria:capture_domain=d__Bacteria:capture_family=f__Burkholderiaceae:capture_genus=g__Rhodoferax:capture_order=o__Burkholderiales:capture_phylum=p__Proteobacteria:capture_species=s__Rhodoferax ferrireducens_A:evalue=5.49e-42:gapopen=0.0:heptad=MCP-36H:length=100.0:mismatch=20.0:qcovhsp=99.0:qend=101.0:qstart=2.0:ref_name=RS_GCF_014127105.1_protein.faa_NZ_CP059902.1_3202@PF00015_full_PFAM.592.780:scovhsp=53.2:send=106.0:sstart=7.0])0:1.8e-08[&&NHX:Sample_counter=rhiztom1--2:Type_counter=capture--2:besthit_avg=77.4:besthit_max=80.0:besthit_min=74.8:besthit_std=3.676955262170049:besthit_sum=154.8:bitscore_avg=157.5:bitscore_max=178.0:bitscore_min=137.0:bitscore_std=28.991378028648448:bitscore_sum=315.0:capture_class_counter=c__Gammaproteobacteria--2:capture_domain_counter=d__Bacteria--2:capture_family_counter=f__Burkholderiaceae--2:capture_genus_counter=g__Rhodoferax--2:capture_order_counter=o__Burkholderiales--2:capture_phylum_counter=p__Proteobacteria--2:capture_species_counter=s__Rhodoferax ferrireducens_A--2:evalue_avg=2.7450000000000012e-42:evalue_max=5.49e-42:evalue_min=2.29e-57:evalue_std=3.882016228714144e-42:evalue_sum=5.4900000000000023e-42:gapopen_avg=0.0:gapopen_max=0.0:gapopen_min=0.0:gapopen_std=0.0:gapopen_sum=0.0:gtdb_class_counter=:gtdb_domain_counter=:gtdb_family_counter=:gtdb_genus_counter=:gtdb_order_counter=:gtdb_phylum_counter=:gtdb_species_counter=:heptad_counter=MCP-36H--2:lbd_counter=:length_avg=119.5:length_max=139.0:length_min=100.0:length_std=27.577164466275352:length_sum=239.0:mismatch_avg=27.5:mismatch_max=35.0:mismatch_min=20.0:mismatch_std=10.606601717798213:mismatch_sum=55.0:name=N671193:qcovhsp_avg=98.45:qcovhsp_max=99.0:qcovhsp_min=97.9:qcovhsp_std=0.7778174593051983:qcovhsp_sum=196.9:qend_avg=120.5:qend_max=140.0:qend_min=101.0:qend_std=27.577164466275352:qend_sum=241.0:qstart_avg=2.0:qstart_max=2.0:qstart_min=2.0:qstart_std=0.0:qstart_sum=4.0:ref_name_counter=RS_GCF_014127105.1_protein.faa_NZ_CP059902.1_3202@PF00015_full_PFAM.592.780--2:scovhsp_avg=63.550000000000004:scovhsp_max=73.9:scovhsp_min=53.2:scovhsp_std=14.637110370561535:scovhsp_sum=127.10000000000001:send_avg=125.5:send_max=145.0:send_min=106.0:send_std=27.577164466275352:send_sum=251.0:sstart_avg=7.0:sstart_max=7.0:sstart_min=7.0:sstart_std=0.0:sstart_sum=14.0],(e38d8ded-c6a9-4913-98a0-c959769306a3_4@MCPsignal.279.394:5e-09[&&NHX:Sample=rhiztom2:Type=capture:besthit=77.2:bitscore=152.0:capture_class=c__Gammaproteobacteria:capture_domain=d__Bacteria:capture_family=f__Burkholderiaceae:capture_genus=g__Rhodoferax:capture_order=o__Burkholderiales:capture_phylum=p__Proteobacteria:capture_species=s__Rhodoferax ferrireducens_A:evalue=8.25e-48:gapopen=0.0:heptad=MCP-36H:length=114.0:mismatch=26.0:qcovhsp=99.1:qend=115.0:qstart=2.0:ref_name=RS_GCF_014127105.1_protein.faa_NZ_CP059902.1_3202@PF00015_full_PFAM.592.780:scovhsp=60.6:send=120.0:sstart=7.0],6683a76a-663a-46be-9bf4-ebef432a47c5_6@MCPsignal.154.221:5e-09[&&NHX:Sample=rhiztom3:Type=capture:capture_class=c__Gammaproteobacteria:capture_domain=d__Bacteria:capture_family=f__Burkholderiaceae:capture_genus=g__Rhodoferax:capture_order=o__Burkholderiales:capture_phylum=p__Proteobacteria:capture_species=s__Rhodoferax ferrireducens_A:heptad=MCP-36H])0:5e-09[&&NHX:Sample_counter=rhiztom2--1||rhiztom3--1:Type_counter=capture--2:besthit_avg=77.2:besthit_max=77.2:besthit_min=77.2:besthit_std=0:besthit_sum=77.2:bitscore_avg=152.0:bitscore_max=152.0:bitscore_min=152.0:bitscore_std=0:bitscore_sum=152.0:capture_class_counter=c__Gammaproteobacteria--2:capture_domain_counter=d__Bacteria--2:capture_family_counter=f__Burkholderiaceae--2:capture_genus_counter=g__Rhodoferax--2:capture_order_counter=o__Burkholderiales--2:capture_phylum_counter=p__Proteobacteria--2:capture_species_counter=s__Rhodoferax ferrireducens_A--2:evalue_avg=8.25e-48:evalue_max=8.25e-48:evalue_min=8.25e-48:evalue_std=0:evalue_sum=8.25e-48:gapopen_avg=0.0:gapopen_max=0.0:gapopen_min=0.0:gapopen_std=0:gapopen_sum=0.0:gtdb_class_counter=:gtdb_domain_counter=:gtdb_family_counter=:gtdb_genus_counter=:gtdb_order_counter=:gtdb_phylum_counter=:gtdb_species_counter=:heptad_counter=MCP-36H--2:lbd_counter=:length_avg=114.0:length_max=114.0:length_min=114.0:length_std=0:length_sum=114.0:mismatch_avg=26.0:mismatch_max=26.0:mismatch_min=26.0:mismatch_std=0:mismatch_sum=26.0:name=N671196:qcovhsp_avg=99.1:qcovhsp_max=99.1:qcovhsp_min=99.1:qcovhsp_std=0:qcovhsp_sum=99.1:qend_avg=115.0:qend_max=115.0:qend_min=115.0:qend_std=0:qend_sum=115.0:qstart_avg=2.0:qstart_max=2.0:qstart_min=2.0:qstart_std=0:qstart_sum=2.0:ref_name_counter=RS_GCF_014127105.1_protein.faa_NZ_CP059902.1_3202@PF00015_full_PFAM.592.780--1:scovhsp_avg=60.6:scovhsp_max=60.6:scovhsp_min=60.6:scovhsp_std=0:scovhsp_sum=60.6:send_avg=120.0:send_max=120.0:send_min=120.0:send_std=0:send_sum=120.0:sstart_avg=7.0:sstart_max=7.0:sstart_min=7.0:sstart_std=0:sstart_sum=7.0])0.775:1.8e-08[&&NHX:Sample_counter=rhiztom1--2||rhiztom2--1||rhiztom3--1:Type_counter=capture--4:besthit_avg=77.33333333333333:besthit_max=80.0:besthit_min=74.8:besthit_std=2.602562839459086:besthit_sum=232.0:bitscore_avg=155.66666666666666:bitscore_max=178.0:bitscore_min=137.0:bitscore_std=20.744477176668816:bitscore_sum=467.0:capture_class_counter=c__Gammaproteobacteria--4:capture_domain_counter=d__Bacteria--4:capture_family_counter=f__Burkholderiaceae--4:capture_genus_counter=g__Rhodoferax--4:capture_order_counter=o__Burkholderiales--4:capture_phylum_counter=p__Proteobacteria--4:capture_species_counter=s__Rhodoferax ferrireducens_A--4:evalue_avg=1.8300027500000006e-42:evalue_max=5.49e-42:evalue_min=2.29e-57:evalue_std=3.169650596283868e-42:evalue_sum=5.490008250000002e-42:gapopen_avg=0.0:gapopen_max=0.0:gapopen_min=0.0:gapopen_std=0.0:gapopen_sum=0.0:gtdb_class_counter=:gtdb_domain_counter=:gtdb_family_counter=:gtdb_genus_counter=:gtdb_order_counter=:gtdb_phylum_counter=:gtdb_species_counter=:heptad_counter=MCP-36H--4:lbd_counter=:length_avg=117.66666666666667:length_max=139.0:length_min=100.0:length_std=19.75685535031659:length_sum=353.0:mismatch_avg=27.0:mismatch_max=35.0:mismatch_min=20.0:mismatch_std=7.54983443527075:mismatch_sum=81.0:name=N671197:qcovhsp_avg=98.66666666666667:qcovhsp_max=99.1:qcovhsp_min=97.9:qcovhsp_std=0.6658328118479342:qcovhsp_sum=296.0:qend_avg=118.66666666666667:qend_max=140.0:qend_min=101.0:qend_std=19.75685535031659:qend_sum=356.0:qstart_avg=2.0:qstart_max=2.0:qstart_min=2.0:qstart_std=0.0:qstart_sum=6.0:ref_name_counter=RS_GCF_014127105.1_protein.faa_NZ_CP059902.1_3202@PF00015_full_PFAM.592.780--3:scovhsp_avg=62.56666666666667:scovhsp_max=73.9:scovhsp_min=53.2:scovhsp_std=10.48920079573908:scovhsp_sum=187.70000000000002:send_avg=123.66666666666667:send_max=145.0:send_min=106.0:send_std=19.75685535031659:send_sum=371.0:sstart_avg=7.0:sstart_max=7.0:sstart_min=7.0:sstart_std=0.0:sstart_sum=21.0],(d72d9e1d-8d9f-42b9-8220-9804f2233a84_3@MCPsignal.685.821:0.0187453[&&NHX:Sample=rhiztom3:Type=capture:besthit=73.5:bitscore=174.0:capture_class=c__Gammaproteobacteria:capture_domain=d__Bacteria:capture_family=f__Burkholderiaceae:capture_genus=g__Rhodoferax:capture_order=o__Burkholderiales:capture_phylum=p__Proteobacteria:capture_species=s__Rhodoferax ferrireducens_A:evalue=4.62e-56:gapopen=0.0:heptad=MCP-36H:length=136.0:mismatch=36.0:qcovhsp=100.0:qend=136.0:qstart=1.0:ref_name=RS_GCF_014873135.1_protein.faa_NZ_JADBCR010000002.1_338@PF00015_full_PFAM.564.755:scovhsp=71.2:send=162.0:sstart=27.0],(f3e44c78-fd71-54c4-946f-93aa57a86447_6@MCPsignal.228.377:0.0207752[&&NHX:Sample=rhiztom1:Type=capture:besthit=72.4:bitscore=176.0:capture_class=c__Gammaproteobacteria:capture_domain=d__Bacteria:capture_family=f__Burkholderiaceae:capture_genus=g__Rhodoferax:capture_order=o__Burkholderiales:capture_phylum=p__Proteobacteria:capture_species=s__Rhodoferax ferrireducens_A:evalue=1.21e-56:gapopen=1.0:heptad=MCP-36H:length=145.0:mismatch=39.0:qcovhsp=96.6:qend=145.0:qstart=2.0:ref_name=RS_GCF_014127105.1_protein.faa_NZ_CP059902.1_3202@PF00015_full_PFAM.592.780:scovhsp=77.1:send=151.0:sstart=7.0],((((73563bbc-c510-450d-8b88-2bd903e59a4c_3@MCPsignal.24.179:0[&&NHX:Sample=rhiztom3:Type=capture:besthit=70.8:bitscore=190.0:capture_class=c__Gammaproteobacteria:capture_domain=d__Bacteria:capture_family=f__Burkholderiaceae:capture_genus=g__Rhodoferax:capture_order=o__Burkholderiales:capture_phylum=p__Proteobacteria:capture_species=s__Rhodoferax ferrireducens_A:evalue=7.41e-62:gapopen=0.0:heptad=MCP-36H:length=154.0:mismatch=45.0:qcovhsp=99.4:qend=155.0:qstart=2.0:ref_name=RS_GCF_014127105.1_protein.faa_NZ_CP059902.1_3202@PF00015_full_PFAM.592.780:scovhsp=81.9:send=160.0:sstart=7.0],k127_732168_1@MCPsignal.17.172:0):5e-09[&&NHX:Sample_counter=rhiztom3--1:Type_counter=capture--1:besthit_avg=70.8:besthit_max=70.8:besthit_min=70.8:besthit_std=0:besthit_sum=70.8:bitscore_avg=190.0:bitscore_max=190.0:bitscore_min=190.0:bitscore_std=0:bitscore_sum=190.0:capture_class_counter=c__Gammaproteobacteria--1:capture_domain_counter=d__Bacteria--1:capture_family_counter=f__Burkholderiaceae--1:capture_genus_counter=g__Rhodoferax--1:capture_order_counter=o__Burkholderiales--1:capture_phylum_counter=p__Proteobacteria--1:capture_species_counter=s__Rhodoferax ferrireducens_A--1:evalue_avg=7.41e-62:evalue_max=7.41e-62:evalue_min=7.41e-62:evalue_std=0:evalue_sum=7.41e-62:gapopen_avg=0.0:gapopen_max=0.0:gapopen_min=0.0:gapopen_std=0:gapopen_sum=0.0:gtdb_class_counter=:gtdb_domain_counter=:gtdb_family_counter=:gtdb_genus_counter=:gtdb_order_counter=:gtdb_phylum_counter=:gtdb_species_counter=:heptad_counter=MCP-36H--1:lbd_counter=:length_avg=154.0:length_max=154.0:length_min=154.0:length_std=0:length_sum=154.0:mismatch_avg=45.0:mismatch_max=45.0:mismatch_min=45.0:mismatch_std=0:mismatch_sum=45.0:name=N671202:qcovhsp_avg=99.4:qcovhsp_max=99.4:qcovhsp_min=99.4:qcovhsp_std=0:qcovhsp_sum=99.4:qend_avg=155.0:qend_max=155.0:qend_min=155.0:qend_std=0:qend_sum=155.0:qstart_avg=2.0:qstart_max=2.0:qstart_min=2.0:qstart_std=0:qstart_sum=2.0:ref_name_counter=RS_GCF_014127105.1_protein.faa_NZ_CP059902.1_3202@PF00015_full_PFAM.592.780--1:scovhsp_avg=81.9:scovhsp_max=81.9:scovhsp_min=81.9:scovhsp_std=0:scovhsp_sum=81.9:send_avg=160.0:send_max=160.0:send_min=160.0:send_std=0:send_sum=160.0:sstart_avg=7.0:sstart_max=7.0:sstart_min=7.0:sstart_std=0:sstart_sum=7.0],(3223c778-6a6d-48c2-92b4-a144e3d9b77d_3@MCPsignal.149.294:5e-09[&&NHX:Sample=rhiztom2:Type=capture:besthit=72.4:bitscore=185.0:capture_class=c__Gammaproteobacteria:capture_domain=d__Bacteria:capture_family=f__Burkholderiaceae:capture_genus=g__Rhodoferax:capture_order=o__Burkholderiales:capture_phylum=p__Proteobacteria:capture_species=s__Rhodoferax ferrireducens_A:evalue=3.34e-60:gapopen=0.0:heptad=MCP-36H:length=145.0:mismatch=40.0:qcovhsp=100.0:qend=145.0:qstart=1.0:ref_name=RS_GCF_014127105.1_protein.faa_NZ_CP059902.1_3202@PF00015_full_PFAM.592.780:scovhsp=77.1:send=160.0:sstart=16.0],(676c5da3-58e2-49e2-8b22-aaf4e9254f65_4@MCPsignal.24.81:0.0389604[&&NHX:Sample=rhiztom2:Type=capture:capture_class=c__Gammaproteobacteria:capture_domain=d__Bacteria:capture_family=f__Sedimenticolaceae:capture_genus=g__SLIM01:capture_order=o__Chromatiales:capture_phylum=p__Proteobacteria:capture_species=s__SLIM01 sp011390365:heptad=MCP-36H],68b25db2-dd33-4c67-b826-470ce6e936f0_6@MCPsignal.687.804:0.164714[&&NHX:Sample=rhiztom2:Type=capture:besthit=66.1:bitscore=122.0:capture_class=c__Gammaproteobacteria:capture_domain=d__Bacteria:capture_family=f__Burkholderiaceae:capture_genus=g__Rhodoferax:capture_order=o__Burkholderiales:capture_phylum=p__Proteobacteria:capture_species=s__Rhodoferax ferrireducens_A:evalue=1.16e-35:gapopen=0.0:heptad=MCP-36H:length=115.0:mismatch=39.0:qcovhsp=98.3:qend=116.0:qstart=2.0:ref_name=RS_GCF_014127105.1_protein.faa_NZ_CP059902.1_3202@PF00015_full_PFAM.592.780:scovhsp=61.2:send=121.0:sstart=7.0])0:5e-09[&&NHX:Sample_counter=rhiztom2--2:Type_counter=capture--2:besthit_avg=66.1:besthit_max=66.1:besthit_min=66.1:besthit_std=0:besthit_sum=66.1:bitscore_avg=122.0:bitscore_max=122.0:bitscore_min=122.0:bitscore_std=0:bitscore_sum=122.0:capture_class_counter=c__Gammaproteobacteria--2:capture_domain_counter=d__Bacteria--2:capture_family_counter=f__Burkholderiaceae--1||f__Sedimenticolaceae--1:capture_genus_counter=g__Rhodoferax--1||g__SLIM01--1:capture_order_counter=o__Burkholderiales--1||o__Chromatiales--1:capture_phylum_counter=p__Proteobacteria--2:capture_species_counter=s__Rhodoferax ferrireducens_A--1||s__SLIM01 sp011390365--1:evalue_avg=1.16e-35:evalue_max=1.16e-35:evalue_min=1.16e-35:evalue_std=0:evalue_sum=1.16e-35:gapopen_avg=0.0:gapopen_max=0.0:gapopen_min=0.0:gapopen_std=0:gapopen_sum=0.0:gtdb_class_counter=:gtdb_domain_counter=:gtdb_family_counter=:gtdb_genus_counter=:gtdb_order_counter=:gtdb_phylum_counter=:gtdb_species_counter=:heptad_counter=MCP-36H--2:lbd_counter=:length_avg=115.0:length_max=115.0:length_min=115.0:length_std=0:length_sum=115.0:mismatch_avg=39.0:mismatch_max=39.0:mismatch_min=39.0:mismatch_std=0:mismatch_sum=39.0:name=N671206:qcovhsp_avg=98.3:qcovhsp_max=98.3:qcovhsp_min=98.3:qcovhsp_std=0:qcovhsp_sum=98.3:qend_avg=116.0:qend_max=116.0:qend_min=116.0:qend_std=0:qend_sum=116.0:qstart_avg=2.0:qstart_max=2.0:qstart_min=2.0:qstart_std=0:qstart_sum=2.0:ref_name_counter=RS_GCF_014127105.1_protein.faa_NZ_CP059902.1_3202@PF00015_full_PFAM.592.780--1:scovhsp_avg=61.2:scovhsp_max=61.2:scovhsp_min=61.2:scovhsp_std=0:scovhsp_sum=61.2:send_avg=121.0:send_max=121.0:send_min=121.0:send_std=0:send_sum=121.0:sstart_avg=7.0:sstart_max=7.0:sstart_min=7.0:sstart_std=0:sstart_sum=7.0])0.879:5e-09[&&NHX:Sample_counter=rhiztom2--3:Type_counter=capture--3:besthit_avg=69.25:besthit_max=72.4:besthit_min=66.1:besthit_std=4.4547727214752575:besthit_sum=138.5:bitscore_avg=153.5:bitscore_max=185.0:bitscore_min=122.0:bitscore_std=44.54772721475249:bitscore_sum=307.0:capture_class_counter=c__Gammaproteobacteria--3:capture_domain_counter=d__Bacteria--3:capture_family_counter=f__Burkholderiaceae--2||f__Sedimenticolaceae--1:capture_genus_counter=g__Rhodoferax--2||g__SLIM01--1:capture_order_counter=o__Burkholderiales--2||o__Chromatiales--1:capture_phylum_counter=p__Proteobacteria--3:capture_species_counter=s__Rhodoferax ferrireducens_A--2||s__SLIM01 sp011390365--1:evalue_avg=5.8e-36:evalue_max=1.16e-35:evalue_min=3.34e-60:evalue_std=8.202438661763952e-36:evalue_sum=1.16e-35:gapopen_avg=0.0:gapopen_max=0.0:gapopen_min=0.0:gapopen_std=0.0:gapopen_sum=0.0:gtdb_class_counter=:gtdb_domain_counter=:gtdb_family_counter=:gtdb_genus_counter=:gtdb_order_counter=:gtdb_phylum_counter=:gtdb_species_counter=:heptad_counter=MCP-36H--3:lbd_counter=:length_avg=130.0:length_max=145.0:length_min=115.0:length_std=21.213203435596427:length_sum=260.0:mismatch_avg=39.5:mismatch_max=40.0:mismatch_min=39.0:mismatch_std=0.7071067811865476:mismatch_sum=79.0:name=N671207:qcovhsp_avg=99.15:qcovhsp_max=100.0:qcovhsp_min=98.3:qcovhsp_std=1.2020815280171329:qcovhsp_sum=198.3:qend_avg=130.5:qend_max=145.0:qend_min=116.0:qend_std=20.506096654409877:qend_sum=261.0:qstart_avg=1.5:qstart_max=2.0:qstart_min=1.0:qstart_std=0.7071067811865476:qstart_sum=3.0:ref_name_counter=RS_GCF_014127105.1_protein.faa_NZ_CP059902.1_3202@PF00015_full_PFAM.592.780--2:scovhsp_avg=69.15:scovhsp_max=77.1:scovhsp_min=61.2:scovhsp_std=11.2429978208661:scovhsp_sum=138.3:send_avg=140.5:send_max=160.0:send_min=121.0:send_std=27.577164466275352:send_sum=281.0:sstart_avg=11.5:sstart_max=16.0:sstart_min=7.0:sstart_std=6.363961030678928:sstart_sum=23.0])0:5e-09[&&NHX:Sample_counter=rhiztom2--3||rhiztom3--1:Type_counter=capture--4:besthit_avg=69.76666666666667:besthit_max=72.4:besthit_min=66.1:besthit_std=3.2746501085357753:besthit_sum=209.29999999999998:bitscore_avg=165.66666666666666:bitscore_max=190.0:bitscore_min=122.0:bitscore_std=37.89898855290644:bitscore_sum=497.0:capture_class_counter=c__Gammaproteobacteria--4:capture_domain_counter=d__Bacteria--4:capture_family_counter=f__Burkholderiaceae--3||f__Sedimenticolaceae--1:capture_genus_counter=g__Rhodoferax--3||g__SLIM01--1:capture_order_counter=o__Burkholderiales--3||o__Chromatiales--1:capture_phylum_counter=p__Proteobacteria--4:capture_species_counter=s__Rhodoferax ferrireducens_A--3||s__SLIM01 sp011390365--1:evalue_avg=3.866666666666667e-36:evalue_max=1.16e-35:evalue_min=7.41e-62:evalue_std=6.697263122599659e-36:evalue_sum=1.16e-35:gapopen_avg=0.0:gapopen_max=0.0:gapopen_min=0.0:gapopen_std=0.0:gapopen_sum=0.0:gtdb_class_counter=:gtdb_domain_counter=:gtdb_family_counter=:gtdb_genus_counter=:gtdb_order_counter=:gtdb_phylum_counter=:gtdb_species_counter=:heptad_counter=MCP-36H--4:lbd_counter=:length_avg=138.0:length_max=154.0:length_min=115.0:length_std=20.42057785666214:length_sum=414.0:mismatch_avg=41.333333333333336:mismatch_max=45.0:mismatch_min=39.0:mismatch_std=3.214550253664318:mismatch_sum=124.0:name=N671208:qcovhsp_avg=99.23333333333333:qcovhsp_max=100.0:qcovhsp_min=98.3:qcovhsp_std=0.862167810425173:qcovhsp_sum=297.7:qend_avg=138.66666666666666:qend_max=155.0:qend_min=116.0:qend_std=20.256686138984662:qend_sum=416.0:qstart_avg=1.6666666666666667:qstart_max=2.0:qstart_min=1.0:qstart_std=0.5773502691896257:qstart_sum=5.0:ref_name_counter=RS_GCF_014127105.1_protein.faa_NZ_CP059902.1_3202@PF00015_full_PFAM.592.780--3:scovhsp_avg=73.39999999999999:scovhsp_max=81.9:scovhsp_min=61.2:scovhsp_std=10.83466658462548:scovhsp_sum=220.2:send_avg=147.0:send_max=160.0:send_min=121.0:send_std=22.516660498395403:send_sum=441.0:sstart_avg=10.0:sstart_max=16.0:sstart_min=7.0:sstart_std=5.196152422706632:sstart_sum=30.0],(aaae47fc-7d76-4c2d-8192-706c68641bb2_1@MCPsignal.246.400:0.0149575[&&NHX:Sample=rhiztom2:Type=capture:besthit=69.9:bitscore=185.0:capture_class=c__Holophagae:capture_domain=d__Bacteria:capture_family=f__Holophagaceae:capture_genus=g__Geothrix:capture_order=o__Holophagales:capture_phylum=p__Acidobacteriota:capture_species=s__Geothrix sp903863195:evalue=4.74e-60:gapopen=0.0:heptad=MCP-36H:length=153.0:mismatch=46.0:qcovhsp=99.4:qend=154.0:qstart=2.0:ref_name=RS_GCF_014127105.1_protein.faa_NZ_CP059902.1_3202@PF00015_full_PFAM.592.780:scovhsp=81.4:send=159.0:sstart=7.0],((2bec43ca-596c-45a8-bc80-30d59c729159_4@MCPsignal.274.393:0.0136074[&&NHX:Sample=rhiztom2:Type=capture:besthit=77.1:bitscore=155.0:capture_class=c__Gammaproteobacteria:capture_domain=d__Bacteria:capture_family=f__Burkholderiaceae:capture_genus=g__Rhodoferax:capture_order=o__Burkholderiales:capture_phylum=p__Proteobacteria:capture_species=s__Rhodoferax ferrireducens_A:evalue=5.91e-49:gapopen=0.0:heptad=MCP-36H:length=118.0:mismatch=27.0:qcovhsp=99.2:qend=119.0:qstart=2.0:ref_name=RS_GCF_014127105.1_protein.faa_NZ_CP059902.1_3202@PF00015_full_PFAM.592.780:scovhsp=62.8:send=124.0:sstart=7.0],a49457b4-b22b-4b54-bd3d-e73c9c10c815_1@MCPsignal.22.118:0.00819658[&&NHX:Sample=rhiztom3:Type=capture:capture_class=c__Actinomycetia:capture_domain=d__Bacteria:capture_family=f__Geodermatophilaceae:capture_genus=g__Geodermatophilus:capture_order=o__Mycobacteriales:capture_phylum=p__Actinobacteriota:capture_species=s__Geodermatophilus ruber:heptad=MCP-36H])0:6e-09[&&NHX:Sample_counter=rhiztom2--1||rhiztom3--1:Type_counter=capture--2:besthit_avg=77.1:besthit_max=77.1:besthit_min=77.1:besthit_std=0:besthit_sum=77.1:bitscore_avg=155.0:bitscore_max=155.0:bitscore_min=155.0:bitscore_std=0:bitscore_sum=155.0:capture_class_counter=c__Actinomycetia--1||c__Gammaproteobacteria--1:capture_domain_counter=d__Bacteria--2:capture_family_counter=f__Burkholderiaceae--1||f__Geodermatophilaceae--1:capture_genus_counter=g__Geodermatophilus--1||g__Rhodoferax--1:capture_order_counter=o__Burkholderiales--1||o__Mycobacteriales--1:capture_phylum_counter=p__Actinobacteriota--1||p__Proteobacteria--1:capture_species_counter=s__Geodermatophilus ruber--1||s__Rhodoferax ferrireducens_A--1:evalue_avg=5.91e-49:evalue_max=5.91e-49:evalue_min=5.91e-49:evalue_std=0:evalue_sum=5.91e-49:gapopen_avg=0.0:gapopen_max=0.0:gapopen_min=0.0:gapopen_std=0:gapopen_sum=0.0:gtdb_class_counter=:gtdb_domain_counter=:gtdb_family_counter=:gtdb_genus_counter=:gtdb_order_counter=:gtdb_phylum_counter=:gtdb_species_counter=:heptad_counter=MCP-36H--2:lbd_counter=:length_avg=118.0:length_max=118.0:length_min=118.0:length_std=0:length_sum=118.0:mismatch_avg=27.0:mismatch_max=27.0:mismatch_min=27.0:mismatch_std=0:mismatch_sum=27.0:name=N671212:qcovhsp_avg=99.2:qcovhsp_max=99.2:qcovhsp_min=99.2:qcovhsp_std=0:qcovhsp_sum=99.2:qend_avg=119.0:qend_max=119.0:qend_min=119.0:qend_std=0:qend_sum=119.0:qstart_avg=2.0:qstart_max=2.0:qstart_min=2.0:qstart_std=0:qstart_sum=2.0:ref_name_counter=RS_GCF_014127105.1_protein.faa_NZ_CP059902.1_3202@PF00015_full_PFAM.592.780--1:scovhsp_avg=62.8:scovhsp_max=62.8:scovhsp_min=62.8:scovhsp_std=0:scovhsp_sum=62.8:send_avg=124.0:send_max=124.0:send_min=124.0:send_std=0:send_sum=124.0:sstart_avg=7.0:sstart_max=7.0:sstart_min=7.0:sstart_std=0:sstart_sum=7.0],(88c5da4d-2f1d-43a0-ba68-6271ef0192c8_1@MCPsignal.33.106:0.0157563[&&NHX:Sample=rhiztom2:Type=capture:capture_class=c__Gammaproteobacteria:capture_domain=d__Bacteria:capture_family=f__Sedimenticolaceae:capture_genus=g__SLIM01:capture_order=o__Chromatiales:capture_phylum=p__Proteobacteria:capture_species=s__SLIM01 sp011390365:heptad=MCP-36H],(3dc7b47b-24d2-4293-a264-71a96296fb44_4@MCPsignal.25.154:5e-09[&&NHX:Sample=rhiztom2:Type=capture:besthit=75.2:bitscore=169.0:capture_class=c__Gammaproteobacteria:capture_domain=d__Bacteria:capture_family=f__Burkholderiaceae:capture_genus=g__Rhodoferax:capture_order=o__Burkholderiales:capture_phylum=p__Proteobacteria:capture_species=s__Rhodoferax ferrireducens_A:evalue=6.17e-54:gapopen=0.0:heptad=MCP-36H:length=129.0:mismatch=32.0:qcovhsp=100.0:qend=129.0:qstart=1.0:ref_name=GB_GCA_016213505.1_protein.faa_JACRAF010000031.1_6@PF00015_full_PFAM.566.766:scovhsp=64.5:send=160.0:sstart=32.0],(2de72d04-5061-4ff1-98d5-a2c317d98945_1@MCPsignal.161.207:0.0279277[&&NHX:Sample=rhiztom2:Type=capture:capture_class=c__Holophagae:capture_domain=d__Bacteria:capture_family=f__Holophagaceae:capture_genus=g__Geothrix:capture_order=o__Holophagales:capture_phylum=p__Acidobacteriota:capture_species=s__Geothrix sp903863195:heptad=MCP-36H],4a3f9f23-2e84-42b6-acf6-343165a78fdd_1@MCPsignal.36.131:5e-09[&&NHX:Sample=rhiztom3:Type=capture:capture_class=c__Alphaproteobacteria:capture_domain=d__Bacteria:capture_family=f__Maricaulaceae:capture_genus=g__Oceanicaulis:capture_order=o__Caulobacterales:capture_phylum=p__Proteobacteria:capture_species=s__Oceanicaulis sp000152745:heptad=MCP-36H])0:5e-09[&&NHX:Sample_counter=rhiztom2--1||rhiztom3--1:Type_counter=capture--2:capture_class_counter=c__Alphaproteobacteria--1||c__Holophagae--1:capture_domain_counter=d__Bacteria--2:capture_family_counter=f__Holophagaceae--1||f__Maricaulaceae--1:capture_genus_counter=g__Geothrix--1||g__Oceanicaulis--1:capture_order_counter=o__Caulobacterales--1||o__Holophagales--1:capture_phylum_counter=p__Acidobacteriota--1||p__Proteobacteria--1:capture_species_counter=s__Geothrix sp903863195--1||s__Oceanicaulis sp000152745--1:gtdb_class_counter=:gtdb_domain_counter=:gtdb_family_counter=:gtdb_genus_counter=:gtdb_order_counter=:gtdb_phylum_counter=:gtdb_species_counter=:heptad_counter=MCP-36H--2:lbd_counter=:name=N671217:ref_name_counter=])0:5e-09[&&NHX:Sample_counter=rhiztom2--2||rhiztom3--1:Type_counter=capture--3:besthit_avg=75.2:besthit_max=75.2:besthit_min=75.2:besthit_std=0:besthit_sum=75.2:bitscore_avg=169.0:bitscore_max=169.0:bitscore_min=169.0:bitscore_std=0:bitscore_sum=169.0:capture_class_counter=c__Alphaproteobacteria--1||c__Gammaproteobacteria--1||c__Holophagae--1:capture_domain_counter=d__Bacteria--3:capture_family_counter=f__Burkholderiaceae--1||f__Holophagaceae--1||f__Maricaulaceae--1:capture_genus_counter=g__Geothrix--1||g__Oceanicaulis--1||g__Rhodoferax--1:capture_order_counter=o__Burkholderiales--1||o__Caulobacterales--1||o__Holophagales--1:capture_phylum_counter=p__Acidobacteriota--1||p__Proteobacteria--2:capture_species_counter=s__Geothrix sp903863195--1||s__Oceanicaulis sp000152745--1||s__Rhodoferax ferrireducens_A--1:evalue_avg=6.17e-54:evalue_max=6.17e-54:evalue_min=6.17e-54:evalue_std=0:evalue_sum=6.17e-54:gapopen_avg=0.0:gapopen_max=0.0:gapopen_min=0.0:gapopen_std=0:gapopen_sum=0.0:gtdb_class_counter=:gtdb_domain_counter=:gtdb_family_counter=:gtdb_genus_counter=:gtdb_order_counter=:gtdb_phylum_counter=:gtdb_species_counter=:heptad_counter=MCP-36H--3:lbd_counter=:length_avg=129.0:length_max=129.0:length_min=129.0:length_std=0:length_sum=129.0:mismatch_avg=32.0:mismatch_max=32.0:mismatch_min=32.0:mismatch_std=0:mismatch_sum=32.0:name=N671218:qcovhsp_avg=100.0:qcovhsp_max=100.0:qcovhsp_min=100.0:qcovhsp_std=0:qcovhsp_sum=100.0:qend_avg=129.0:qend_max=129.0:qend_min=129.0:qend_std=0:qend_sum=129.0:qstart_avg=1.0:qstart_max=1.0:qstart_min=1.0:qstart_std=0:qstart_sum=1.0:ref_name_counter=GB_GCA_016213505.1_protein.faa_JACRAF010000031.1_6@PF00015_full_PFAM.566.766--1:scovhsp_avg=64.5:scovhsp_max=64.5:scovhsp_min=64.5:scovhsp_std=0:scovhsp_sum=64.5:send_avg=160.0:send_max=160.0:send_min=160.0:send_std=0:send_sum=160.0:sstart_avg=32.0:sstart_max=32.0:sstart_min=32.0:sstart_std=0:sstart_sum=32.0])0:5e-09[&&NHX:Sample_counter=rhiztom2--3||rhiztom3--1:Type_counter=capture--4:besthit_avg=75.2:besthit_max=75.2:besthit_min=75.2:besthit_std=0:besthit_sum=75.2:bitscore_avg=169.0:bitscore_max=169.0:bitscore_min=169.0:bitscore_std=0:bitscore_sum=169.0:capture_class_counter=c__Alphaproteobacteria--1||c__Gammaproteobacteria--2||c__Holophagae--1:capture_domain_counter=d__Bacteria--4:capture_family_counter=f__Burkholderiaceae--1||f__Holophagaceae--1||f__Maricaulaceae--1||f__Sedimenticolaceae--1:capture_genus_counter=g__Geothrix--1||g__Oceanicaulis--1||g__Rhodoferax--1||g__SLIM01--1:capture_order_counter=o__Burkholderiales--1||o__Caulobacterales--1||o__Chromatiales--1||o__Holophagales--1:capture_phylum_counter=p__Acidobacteriota--1||p__Proteobacteria--3:capture_species_counter=s__Geothrix sp903863195--1||s__Oceanicaulis sp000152745--1||s__Rhodoferax ferrireducens_A--1||s__SLIM01 sp011390365--1:evalue_avg=6.17e-54:evalue_max=6.17e-54:evalue_min=6.17e-54:evalue_std=0:evalue_sum=6.17e-54:gapopen_avg=0.0:gapopen_max=0.0:gapopen_min=0.0:gapopen_std=0:gapopen_sum=0.0:gtdb_class_counter=:gtdb_domain_counter=:gtdb_family_counter=:gtdb_genus_counter=:gtdb_order_counter=:gtdb_phylum_counter=:gtdb_species_counter=:heptad_counter=MCP-36H--4:lbd_counter=:length_avg=129.0:length_max=129.0:length_min=129.0:length_std=0:length_sum=129.0:mismatch_avg=32.0:mismatch_max=32.0:mismatch_min=32.0:mismatch_std=0:mismatch_sum=32.0:name=N671219:qcovhsp_avg=100.0:qcovhsp_max=100.0:qcovhsp_min=100.0:qcovhsp_std=0:qcovhsp_sum=100.0:qend_avg=129.0:qend_max=129.0:qend_min=129.0:qend_std=0:qend_sum=129.0:qstart_avg=1.0:qstart_max=1.0:qstart_min=1.0:qstart_std=0:qstart_sum=1.0:ref_name_counter=GB_GCA_016213505.1_protein.faa_JACRAF010000031.1_6@PF00015_full_PFAM.566.766--1:scovhsp_avg=64.5:scovhsp_max=64.5:scovhsp_min=64.5:scovhsp_std=0:scovhsp_sum=64.5:send_avg=160.0:send_max=160.0:send_min=160.0:send_std=0:send_sum=160.0:sstart_avg=32.0:sstart_max=32.0:sstart_min=32.0:sstart_std=0:sstart_sum=32.0])0.667:5e-09[&&NHX:Sample_counter=rhiztom2--4||rhiztom3--2:Type_counter=capture--6:besthit_avg=76.15:besthit_max=77.1:besthit_min=75.2:besthit_std=1.3435028842544343:besthit_sum=152.3:bitscore_avg=162.0:bitscore_max=169.0:bitscore_min=155.0:bitscore_std=9.899494936611665:bitscore_sum=324.0:capture_class_counter=c__Actinomycetia--1||c__Alphaproteobacteria--1||c__Gammaproteobacteria--3||c__Holophagae--1:capture_domain_counter=d__Bacteria--6:capture_family_counter=f__Burkholderiaceae--2||f__Geodermatophilaceae--1||f__Holophagaceae--1||f__Maricaulaceae--1||f__Sedimenticolaceae--1:capture_genus_counter=g__Geodermatophilus--1||g__Geothrix--1||g__Oceanicaulis--1||g__Rhodoferax--2||g__SLIM01--1:capture_order_counter=o__Burkholderiales--2||o__Caulobacterales--1||o__Chromatiales--1||o__Holophagales--1||o__Mycobacteriales--1:capture_phylum_counter=p__Acidobacteriota--1||p__Actinobacteriota--1||p__Proteobacteria--4:capture_species_counter=s__Geodermatophilus ruber--1||s__Geothrix sp903863195--1||s__Oceanicaulis sp000152745--1||s__Rhodoferax ferrireducens_A--2||s__SLIM01 sp011390365--1:evalue_avg=2.9550308499999998e-49:evalue_max=5.91e-49:evalue_min=6.17e-54:evalue_std=4.178957448324096e-49:evalue_sum=5.9100616999999996e-49:gapopen_avg=0.0:gapopen_max=0.0:gapopen_min=0.0:gapopen_std=0.0:gapopen_sum=0.0:gtdb_class_counter=:gtdb_domain_counter=:gtdb_family_counter=:gtdb_genus_counter=:gtdb_order_counter=:gtdb_phylum_counter=:gtdb_species_counter=:heptad_counter=MCP-36H--6:lbd_counter=:length_avg=123.5:length_max=129.0:length_min=118.0:length_std=7.7781745930520225:length_sum=247.0:mismatch_avg=29.5:mismatch_max=32.0:mismatch_min=27.0:mismatch_std=3.5355339059327378:mismatch_sum=59.0:name=N671220:qcovhsp_avg=99.6:qcovhsp_max=100.0:qcovhsp_min=99.2:qcovhsp_std=0.565685424949236:qcovhsp_sum=199.2:qend_avg=124.0:qend_max=129.0:qend_min=119.0:qend_std=7.0710678118654755:qend_sum=248.0:qstart_avg=1.5:qstart_max=2.0:qstart_min=1.0:qstart_std=0.7071067811865476:qstart_sum=3.0:ref_name_counter=GB_GCA_016213505.1_protein.faa_JACRAF010000031.1_6@PF00015_full_PFAM.566.766--1||RS_GCF_014127105.1_protein.faa_NZ_CP059902.1_3202@PF00015_full_PFAM.592.780--1:scovhsp_avg=63.65:scovhsp_max=64.5:scovhsp_min=62.8:scovhsp_std=1.2020815280171329:scovhsp_sum=127.3:send_avg=142.0:send_max=160.0:send_min=124.0:send_std=25.45584412271571:send_sum=284.0:sstart_avg=19.5:sstart_max=32.0:sstart_min=7.0:sstart_std=17.67766952966369:sstart_sum=39.0])0:5e-09[&&NHX:Sample_counter=rhiztom2--5||rhiztom3--2:Type_counter=capture--7:besthit_avg=74.06666666666668:besthit_max=77.1:besthit_min=69.9:besthit_std=3.731398308051996:besthit_sum=222.20000000000002:bitscore_avg=169.66666666666666:bitscore_max=185.0:bitscore_min=155.0:bitscore_std=15.01110699893027:bitscore_sum=509.0:capture_class_counter=c__Actinomycetia--1||c__Alphaproteobacteria--1||c__Gammaproteobacteria--3||c__Holophagae--2:capture_domain_counter=d__Bacteria--7:capture_family_counter=f__Burkholderiaceae--2||f__Geodermatophilaceae--1||f__Holophagaceae--2||f__Maricaulaceae--1||f__Sedimenticolaceae--1:capture_genus_counter=g__Geodermatophilus--1||g__Geothrix--2||g__Oceanicaulis--1||g__Rhodoferax--2||g__SLIM01--1:capture_order_counter=o__Burkholderiales--2||o__Caulobacterales--1||o__Chromatiales--1||o__Holophagales--2||o__Mycobacteriales--1:capture_phylum_counter=p__Acidobacteriota--2||p__Actinobacteriota--1||p__Proteobacteria--4:capture_species_counter=s__Geodermatophilus ruber--1||s__Geothrix sp903863195--2||s__Oceanicaulis sp000152745--1||s__Rhodoferax ferrireducens_A--2||s__SLIM01 sp011390365--1:evalue_avg=1.9700205666824666e-49:evalue_max=5.91e-49:evalue_min=4.74e-60:evalue_std=3.412122279780662e-49:evalue_sum=5.9100617000474e-49:gapopen_avg=0.0:gapopen_max=0.0:gapopen_min=0.0:gapopen_std=0.0:gapopen_sum=0.0:gtdb_class_counter=:gtdb_domain_counter=:gtdb_family_counter=:gtdb_genus_counter=:gtdb_order_counter=:gtdb_phylum_counter=:gtdb_species_counter=:heptad_counter=MCP-36H--7:lbd_counter=:length_avg=133.33333333333334:length_max=153.0:length_min=118.0:length_std=17.8978583448784:length_sum=400.0:mismatch_avg=35.0:mismatch_max=46.0:mismatch_min=27.0:mismatch_std=9.848857801796104:mismatch_sum=105.0:name=N671221:qcovhsp_avg=99.53333333333335:qcovhsp_max=100.0:qcovhsp_min=99.2:qcovhsp_std=0.4163331998932245:qcovhsp_sum=298.6:qend_avg=134.0:qend_max=154.0:qend_min=119.0:qend_std=18.027756377319946:qend_sum=402.0:qstart_avg=1.6666666666666667:qstart_max=2.0:qstart_min=1.0:qstart_std=0.5773502691896257:qstart_sum=5.0:ref_name_counter=GB_GCA_016213505.1_protein.faa_JACRAF010000031.1_6@PF00015_full_PFAM.566.766--1||RS_GCF_014127105.1_protein.faa_NZ_CP059902.1_3202@PF00015_full_PFAM.592.780--2:scovhsp_avg=69.56666666666666:scovhsp_max=81.4:scovhsp_min=62.8:scovhsp_std=10.283157751067199:scovhsp_sum=208.7:send_avg=147.66666666666666:send_max=160.0:send_min=124.0:send_std=20.502032419575706:send_sum=443.0:sstart_avg=15.333333333333334:sstart_max=32.0:sstart_min=7.0:sstart_std=14.433756729740644:sstart_sum=46.0])0:5e-09[&&NHX:Sample_counter=rhiztom2--8||rhiztom3--3:Type_counter=capture--11:besthit_avg=71.91666666666669:besthit_max=77.1:besthit_min=66.1:besthit_std=3.9250053078520377:besthit_sum=431.5000000000001:bitscore_avg=167.66666666666666:bitscore_max=190.0:bitscore_min=122.0:bitscore_std=25.874053927953902:bitscore_sum=1006.0:capture_class_counter=c__Actinomycetia--1||c__Alphaproteobacteria--1||c__Gammaproteobacteria--7||c__Holophagae--2:capture_domain_counter=d__Bacteria--11:capture_family_counter=f__Burkholderiaceae--5||f__Geodermatophilaceae--1||f__Holophagaceae--2||f__Maricaulaceae--1||f__Sedimenticolaceae--2:capture_genus_counter=g__Geodermatophilus--1||g__Geothrix--2||g__Oceanicaulis--1||g__Rhodoferax--5||g__SLIM01--2:capture_order_counter=o__Burkholderiales--5||o__Caulobacterales--1||o__Chromatiales--2||o__Holophagales--2||o__Mycobacteriales--1:capture_phylum_counter=p__Acidobacteriota--2||p__Actinobacteriota--1||p__Proteobacteria--8:capture_species_counter=s__Geodermatophilus ruber--1||s__Geothrix sp903863195--2||s__Oceanicaulis sp000152745--1||s__Rhodoferax ferrireducens_A--5||s__SLIM01 sp011390365--2:evalue_avg=1.933333333333432e-36:evalue_max=1.16e-35:evalue_min=7.41e-62:evalue_std=4.7356801693807636e-36:evalue_sum=1.1600000000000591e-35:gapopen_avg=0.0:gapopen_max=0.0:gapopen_min=0.0:gapopen_std=0.0:gapopen_sum=0.0:gtdb_class_counter=:gtdb_domain_counter=:gtdb_family_counter=:gtdb_genus_counter=:gtdb_order_counter=:gtdb_phylum_counter=:gtdb_species_counter=:heptad_counter=MCP-36H--11:lbd_counter=:length_avg=135.66666666666666:length_max=154.0:length_min=115.0:length_std=17.362795473847715:length_sum=814.0:mismatch_avg=38.166666666666664:mismatch_max=46.0:mismatch_min=27.0:mismatch_std=7.413950813612582:mismatch_sum=229.0:name=N671222:qcovhsp_avg=99.38333333333333:qcovhsp_max=100.0:qcovhsp_min=98.3:qcovhsp_std=0.6274286147974667:qcovhsp_sum=596.3:qend_avg=136.33333333333334:qend_max=155.0:qend_min=116.0:qend_std=17.339742404853272:qend_sum=818.0:qstart_avg=1.6666666666666667:qstart_max=2.0:qstart_min=1.0:qstart_std=0.5163977794943223:qstart_sum=10.0:ref_name_counter=GB_GCA_016213505.1_protein.faa_JACRAF010000031.1_6@PF00015_full_PFAM.566.766--1||RS_GCF_014127105.1_protein.faa_NZ_CP059902.1_3202@PF00015_full_PFAM.592.780--5:scovhsp_avg=71.48333333333333:scovhsp_max=81.9:scovhsp_min=61.2:scovhsp_std=9.677895776803277:scovhsp_sum=428.9:send_avg=147.33333333333334:send_max=160.0:send_min=121.0:send_std=19.26309078696009:send_sum=884.0:sstart_avg=12.666666666666666:sstart_max=32.0:sstart_min=7.0:sstart_std=10.132456102380443:sstart_sum=76.0],2177b04f-7903-58b9-b595-d31267e66bf3_5@MCPsignal.249.404:0.00490341[&&NHX:Sample=rhiztom3:Type=capture:besthit=70.1:bitscore=188.0:capture_class=c__Gammaproteobacteria:capture_domain=d__Bacteria:capture_family=f__Burkholderiaceae:capture_genus=g__Rhodoferax:capture_order=o__Burkholderiales:capture_phylum=p__Proteobacteria:capture_species=s__Rhodoferax ferrireducens_A:evalue=3e-61:gapopen=0.0:heptad=MCP-36H:length=154.0:mismatch=46.0:qcovhsp=99.4:qend=155.0:qstart=2.0:ref_name=RS_GCF_014127105.1_protein.faa_NZ_CP059902.1_3202@PF00015_full_PFAM.592.780:scovhsp=81.9:send=160.0:sstart=7.0])0:5e-09[&&NHX:Sample_counter=rhiztom2--8||rhiztom3--4:Type_counter=capture--12:besthit_avg=71.65714285714286:besthit_max=77.1:besthit_min=66.1:besthit_std=3.6482220066114146:besthit_sum=501.6:bitscore_avg=170.57142857142858:bitscore_max=190.0:bitscore_min=122.0:bitscore_std=24.838526142917196:bitscore_sum=1194.0:capture_class_counter=c__Actinomycetia--1||c__Alphaproteobacteria--1||c__Gammaproteobacteria--8||c__Holophagae--2:capture_domain_counter=d__Bacteria--12:capture_family_counter=f__Burkholderiaceae--6||f__Geodermatophilaceae--1||f__Holophagaceae--2||f__Maricaulaceae--1||f__Sedimenticolaceae--2:capture_genus_counter=g__Geodermatophilus--1||g__Geothrix--2||g__Oceanicaulis--1||g__Rhodoferax--6||g__SLIM01--2:capture_order_counter=o__Burkholderiales--6||o__Caulobacterales--1||o__Chromatiales--2||o__Holophagales--2||o__Mycobacteriales--1:capture_phylum_counter=p__Acidobacteriota--2||p__Actinobacteriota--1||p__Proteobacteria--9:capture_species_counter=s__Geodermatophilus ruber--1||s__Geothrix sp903863195--2||s__Oceanicaulis sp000152745--1||s__Rhodoferax ferrireducens_A--6||s__SLIM01 sp011390365--2:evalue_avg=1.6571428571429416e-36:evalue_max=1.16e-35:evalue_min=7.41e-62:evalue_std=4.384387886906999e-36:evalue_sum=1.1600000000000591e-35:gapopen_avg=0.0:gapopen_max=0.0:gapopen_min=0.0:gapopen_std=0.0:gapopen_sum=0.0:gtdb_class_counter=:gtdb_domain_counter=:gtdb_family_counter=:gtdb_genus_counter=:gtdb_order_counter=:gtdb_phylum_counter=:gtdb_species_counter=:heptad_counter=MCP-36H--12:lbd_counter=:length_avg=138.28571428571428:length_max=154.0:length_min=115.0:length_std=17.29849979732622:length_sum=968.0:mismatch_avg=39.285714285714285:mismatch_max=46.0:mismatch_min=27.0:mismatch_std=7.387247699341655:mismatch_sum=275.0:name=N671224:qcovhsp_avg=99.38571428571427:qcovhsp_max=100.0:qcovhsp_min=98.3:qcovhsp_std=0.5727959829601104:qcovhsp_sum=695.6999999999999:qend_avg=139.0:qend_max=155.0:qend_min=116.0:qend_std=17.33012790874128:qend_sum=973.0:qstart_avg=1.7142857142857142:qstart_max=2.0:qstart_min=1.0:qstart_std=0.48795003647426666:qstart_sum=12.0:ref_name_counter=GB_GCA_016213505.1_protein.faa_JACRAF010000031.1_6@PF00015_full_PFAM.566.766--1||RS_GCF_014127105.1_protein.faa_NZ_CP059902.1_3202@PF00015_full_PFAM.592.780--6:scovhsp_avg=72.97142857142856:scovhsp_max=81.9:scovhsp_min=61.2:scovhsp_std=9.672247978230345:scovhsp_sum=510.79999999999995:send_avg=149.14285714285714:send_max=160.0:send_min=121.0:send_std=18.224786888818677:send_sum=1044.0:sstart_avg=11.857142857142858:sstart_max=32.0:sstart_min=7.0:sstart_std=9.494359227607577:sstart_sum=83.0])0:5e-09[&&NHX:Sample_counter=rhiztom1--1||rhiztom2--8||rhiztom3--4:Type_counter=capture--13:besthit_avg=71.75:besthit_max=77.1:besthit_min=66.1:besthit_std=3.3877932134566398:besthit_sum=574.0:bitscore_avg=171.25:bitscore_max=190.0:bitscore_min=122.0:bitscore_std=23.075961518428652:bitscore_sum=1370.0:capture_class_counter=c__Actinomycetia--1||c__Alphaproteobacteria--1||c__Gammaproteobacteria--9||c__Holophagae--2:capture_domain_counter=d__Bacteria--13:capture_family_counter=f__Burkholderiaceae--7||f__Geodermatophilaceae--1||f__Holophagaceae--2||f__Maricaulaceae--1||f__Sedimenticolaceae--2:capture_genus_counter=g__Geodermatophilus--1||g__Geothrix--2||g__Oceanicaulis--1||g__Rhodoferax--7||g__SLIM01--2:capture_order_counter=o__Burkholderiales--7||o__Caulobacterales--1||o__Chromatiales--2||o__Holophagales--2||o__Mycobacteriales--1:capture_phylum_counter=p__Acidobacteriota--2||p__Actinobacteriota--1||p__Proteobacteria--10:capture_species_counter=s__Geodermatophilus ruber--1||s__Geothrix sp903863195--2||s__Oceanicaulis sp000152745--1||s__Rhodoferax ferrireducens_A--7||s__SLIM01 sp011390365--2:evalue_avg=1.4500000000000739e-36:evalue_max=1.16e-35:evalue_min=7.41e-62:evalue_std=4.1012193308819454e-36:evalue_sum=1.1600000000000591e-35:gapopen_avg=0.125:gapopen_max=1.0:gapopen_min=0.0:gapopen_std=0.3535533905932738:gapopen_sum=1.0:gtdb_class_counter=:gtdb_domain_counter=:gtdb_family_counter=:gtdb_genus_counter=:gtdb_order_counter=:gtdb_phylum_counter=:gtdb_species_counter=:heptad_counter=MCP-36H--13:lbd_counter=:length_avg=139.125:length_max=154.0:length_min=115.0:length_std=16.190274858692177:length_sum=1113.0:mismatch_avg=39.25:mismatch_max=46.0:mismatch_min=27.0:mismatch_std=6.840008354213778:mismatch_sum=314.0:name=N671225:qcovhsp_avg=99.0375:qcovhsp_max=100.0:qcovhsp_min=96.6:qcovhsp_std=1.1185928660598576:qcovhsp_sum=792.3:qend_avg=139.75:qend_max=155.0:qend_min=116.0:qend_std=16.18420746989396:qend_sum=1118.0:qstart_avg=1.75:qstart_max=2.0:qstart_min=1.0:qstart_std=0.4629100498862757:qstart_sum=14.0:ref_name_counter=GB_GCA_016213505.1_protein.faa_JACRAF010000031.1_6@PF00015_full_PFAM.566.766--1||RS_GCF_014127105.1_protein.faa_NZ_CP059902.1_3202@PF00015_full_PFAM.592.780--7:scovhsp_avg=73.48750000000001:scovhsp_max=81.9:scovhsp_min=61.2:scovhsp_std=9.072948410364896:scovhsp_sum=587.9000000000001:send_avg=149.375:send_max=160.0:send_min=121.0:send_std=16.885644790768282:send_sum=1195.0:sstart_avg=11.25:sstart_max=32.0:sstart_min=7.0:sstart_std=8.956242834709524:sstart_sum=90.0])0:5e-09[&&NHX:Sample_counter=rhiztom1--1||rhiztom2--8||rhiztom3--5:Type_counter=capture--14:besthit_avg=71.94444444444446:besthit_max=77.1:besthit_min=66.1:besthit_std=3.2222318007520476:besthit_sum=647.5000000000001:bitscore_avg=171.55555555555554:bitscore_max=190.0:bitscore_min=122.0:bitscore_std=21.605040564131738:bitscore_sum=1544.0:capture_class_counter=c__Actinomycetia--1||c__Alphaproteobacteria--1||c__Gammaproteobacteria--10||c__Holophagae--2:capture_domain_counter=d__Bacteria--14:capture_family_counter=f__Burkholderiaceae--8||f__Geodermatophilaceae--1||f__Holophagaceae--2||f__Maricaulaceae--1||f__Sedimenticolaceae--2:capture_genus_counter=g__Geodermatophilus--1||g__Geothrix--2||g__Oceanicaulis--1||g__Rhodoferax--8||g__SLIM01--2:capture_order_counter=o__Burkholderiales--8||o__Caulobacterales--1||o__Chromatiales--2||o__Holophagales--2||o__Mycobacteriales--1:capture_phylum_counter=p__Acidobacteriota--2||p__Actinobacteriota--1||p__Proteobacteria--11:capture_species_counter=s__Geodermatophilus ruber--1||s__Geothrix sp903863195--2||s__Oceanicaulis sp000152745--1||s__Rhodoferax ferrireducens_A--8||s__SLIM01 sp011390365--2:evalue_avg=1.2888888888889547e-36:evalue_max=1.16e-35:evalue_min=7.41e-62:evalue_std=3.866666666666643e-36:evalue_sum=1.1600000000000591e-35:gapopen_avg=0.1111111111111111:gapopen_max=1.0:gapopen_min=0.0:gapopen_std=0.3333333333333333:gapopen_sum=1.0:gtdb_class_counter=:gtdb_domain_counter=:gtdb_family_counter=:gtdb_genus_counter=:gtdb_order_counter=:gtdb_phylum_counter=:gtdb_species_counter=:heptad_counter=MCP-36H--14:lbd_counter=:length_avg=138.77777777777777:length_max=154.0:length_min=115.0:length_std=15.1803967156476:length_sum=1249.0:mismatch_avg=38.888888888888886:mismatch_max=46.0:mismatch_min=27.0:mismatch_std=6.489307444643929:mismatch_sum=350.0:name=N671226:qcovhsp_avg=99.14444444444445:qcovhsp_max=100.0:qcovhsp_min=96.6:qcovhsp_std=1.0944303439588028:qcovhsp_sum=892.3000000000001:qend_avg=139.33333333333334:qend_max=155.0:qend_min=116.0:qend_std=15.190457530963313:qend_sum=1254.0:qstart_avg=1.6666666666666667:qstart_max=2.0:qstart_min=1.0:qstart_std=0.5:qstart_sum=15.0:ref_name_counter=GB_GCA_016213505.1_protein.faa_JACRAF010000031.1_6@PF00015_full_PFAM.566.766--1||RS_GCF_014127105.1_protein.faa_NZ_CP059902.1_3202@PF00015_full_PFAM.592.780--7||RS_GCF_014873135.1_protein.faa_NZ_JADBCR010000002.1_338@PF00015_full_PFAM.564.755--1:scovhsp_avg=73.23333333333333:scovhsp_max=81.9:scovhsp_min=61.2:scovhsp_std=8.521150157109076:scovhsp_sum=659.1:send_avg=150.77777777777777:send_max=162.0:send_min=121.0:send_std=16.34608345887309:send_sum=1357.0:sstart_avg=13.0:sstart_max=32.0:sstart_min=7.0:sstart_std=9.886859966642595:sstart_sum=117.0])0:5e-09[&&NHX:Sample_counter=rhiztom1--3||rhiztom2--9||rhiztom3--6:Type_counter=capture--18:besthit_avg=73.29166666666667:besthit_max=80.0:besthit_min=66.1:besthit_std=3.837010752545726:besthit_sum=879.5:bitscore_avg=167.58333333333334:bitscore_max=190.0:bitscore_min=122.0:bitscore_std=21.66462694361619:bitscore_sum=2011.0:capture_class_counter=c__Actinomycetia--1||c__Alphaproteobacteria--1||c__Gammaproteobacteria--14||c__Holophagae--2:capture_domain_counter=d__Bacteria--18:capture_family_counter=f__Burkholderiaceae--12||f__Geodermatophilaceae--1||f__Holophagaceae--2||f__Maricaulaceae--1||f__Sedimenticolaceae--2:capture_genus_counter=g__Geodermatophilus--1||g__Geothrix--2||g__Oceanicaulis--1||g__Rhodoferax--12||g__SLIM01--2:capture_order_counter=o__Burkholderiales--12||o__Caulobacterales--1||o__Chromatiales--2||o__Holophagales--2||o__Mycobacteriales--1:capture_phylum_counter=p__Acidobacteriota--2||p__Actinobacteriota--1||p__Proteobacteria--15:capture_species_counter=s__Geodermatophilus ruber--1||s__Geothrix sp903863195--2||s__Oceanicaulis sp000152745--1||s__Rhodoferax ferrireducens_A--12||s__SLIM01 sp011390365--2:evalue_avg=9.666671241674035e-37:evalue_max=1.16e-35:evalue_min=7.41e-62:evalue_std=3.348631417224834e-36:evalue_sum=1.1600005490008842e-35:gapopen_avg=0.08333333333333333:gapopen_max=1.0:gapopen_min=0.0:gapopen_std=0.28867513459481287:gapopen_sum=1.0:gtdb_class_counter=:gtdb_domain_counter=:gtdb_family_counter=:gtdb_genus_counter=:gtdb_order_counter=:gtdb_phylum_counter=:gtdb_species_counter=:heptad_counter=MCP-36H--18:lbd_counter=:length_avg=133.5:length_max=154.0:length_min=100.0:length_std=18.158394001873425:length_sum=1602.0:mismatch_avg=35.916666666666664:mismatch_max=46.0:mismatch_min=20.0:mismatch_std=8.36071259830854:mismatch_sum=431.0:name=N671227:qcovhsp_avg=99.02500000000002:qcovhsp_max=100.0:qcovhsp_min=96.6:qcovhsp_std=0.9992042288286683:qcovhsp_sum=1188.3000000000002:qend_avg=134.16666666666666:qend_max=155.0:qend_min=101.0:qend_std=18.05966542191508:qend_sum=1610.0:qstart_avg=1.75:qstart_max=2.0:qstart_min=1.0:qstart_std=0.45226701686664544:qstart_sum=21.0:ref_name_counter=GB_GCA_016213505.1_protein.faa_JACRAF010000031.1_6@PF00015_full_PFAM.566.766--1||RS_GCF_014127105.1_protein.faa_NZ_CP059902.1_3202@PF00015_full_PFAM.592.780--10||RS_GCF_014873135.1_protein.faa_NZ_JADBCR010000002.1_338@PF00015_full_PFAM.564.755--1:scovhsp_avg=70.56666666666668:scovhsp_max=81.9:scovhsp_min=53.2:scovhsp_std=9.802257006640993:scovhsp_sum=846.8000000000001:send_avg=144.0:send_max=162.0:send_min=106.0:send_std=20.387161735669917:send_sum=1728.0:sstart_avg=11.5:sstart_max=32.0:sstart_min=7.0:sstart_std=8.857457053497095:sstart_sum=138.0])0:5e-09[&&NHX:Sample_counter=rhiztom1--3||rhiztom2--10||rhiztom3--10:Type_counter=capture--23:besthit_avg=73.28666666666666:besthit_max=80.0:besthit_min=64.0:besthit_std=4.564907551350953:besthit_sum=1099.3:bitscore_avg=164.86666666666667:bitscore_max=190.0:bitscore_min=122.0:bitscore_std=21.67904408365259:bitscore_sum=2473.0:capture_class_counter=c__Actinomycetia--1||c__Alphaproteobacteria--1||c__Gammaproteobacteria--19||c__Holophagae--2:capture_domain_counter=d__Bacteria--23:capture_family_counter=f__Burkholderiaceae--15||f__Geodermatophilaceae--1||f__Holophagaceae--2||f__Maricaulaceae--1||f__Sedimenticolaceae--4:capture_genus_counter=g__Geodermatophilus--1||g__Geothrix--2||g__Oceanicaulis--1||g__Rhodoferax--14||g__Rubrivivax--1||g__SLIM01--4:capture_order_counter=o__Burkholderiales--15||o__Caulobacterales--1||o__Chromatiales--4||o__Holophagales--2||o__Mycobacteriales--1:capture_phylum_counter=p__Acidobacteriota--2||p__Actinobacteriota--1||p__Proteobacteria--20:capture_species_counter=s__Geodermatophilus ruber--1||s__Geothrix sp903863195--2||s__Oceanicaulis sp000152745--1||s__Rhodoferax ferrireducens_A--14||s__Rubrivivax sp016789955--1||s__SLIM01 sp011390365--4:evalue_avg=7.733456993344948e-37:evalue_max=1.16e-35:evalue_min=7.41e-62:evalue_std=2.9951037004732857e-36:evalue_sum=1.160018549001742e-35:gapopen_avg=0.2:gapopen_max=2.0:gapopen_min=0.0:gapopen_std=0.5606119105813882:gapopen_sum=3.0:gtdb_class_counter=:gtdb_domain_counter=:gtdb_family_counter=:gtdb_genus_counter=:gtdb_order_counter=:gtdb_phylum_counter=:gtdb_species_counter=:heptad_counter=MCP-36H--23:lbd_counter=:length_avg=132.4:length_max=172.0:length_min=98.0:length_std=21.927803616152975:length_sum=1986.0:mismatch_avg=35.733333333333334:mismatch_max=58.0:mismatch_min=20.0:mismatch_std=10.613109593238697:mismatch_sum=536.0:name=N671228:qcovhsp_avg=98.79333333333334:qcovhsp_max=100.0:qcovhsp_min=96.6:qcovhsp_std=1.0463997233143671:qcovhsp_sum=1481.9:qend_avg=133.0:qend_max=171.0:qend_min=99.0:qend_std=21.593649860218495:qend_sum=1995.0:qstart_avg=1.8:qstart_max=2.0:qstart_min=1.0:qstart_std=0.41403933560541256:qstart_sum=27.0:ref_name_counter=GB_GCA_016213505.1_protein.faa_JACRAF010000031.1_6@PF00015_full_PFAM.566.766--1||RS_GCF_014127105.1_protein.faa_NZ_CP059902.1_3202@PF00015_full_PFAM.592.780--12||RS_GCF_014873135.1_protein.faa_NZ_JADBCR010000002.1_338@PF00015_full_PFAM.564.755--1||RS_GCF_014873135.1_protein.faa_NZ_JADBCR010000002.1_811@PF00015_full_PFAM.591.777--1:scovhsp_avg=70.06:scovhsp_max=91.4:scovhsp_min=52.1:scovhsp_std=11.733517314574883:scovhsp_sum=1050.9:send_avg=141.93333333333334:send_max=177.0:send_min=104.0:send_std=23.562884454360077:send_sum=2129.0:sstart_avg=10.666666666666666:sstart_max=32.0:sstart_min=7.0:sstart_std=8.04155872120988:sstart_sum=160.0],(1f2f90e3-d45a-4884-afea-550634d0e42a_4@MCPsignal.25.97:5e-09[&&NHX:Sample=rhiztom2:Type=capture:capture_class=c__Gammaproteobacteria:capture_domain=d__Bacteria:capture_family=f__Sedimenticolaceae:capture_genus=g__SLIM01:capture_order=o__Chromatiales:capture_phylum=p__Proteobacteria:capture_species=s__SLIM01 sp011390365:heptad=MCP-36H],2490ff5e-0723-4811-948e-495c80c6e221_2@MCPsignal.96.166:5e-09[&&NHX:Sample=rhiztom3:Type=capture:capture_class=c__Gammaproteobacteria:capture_domain=d__Bacteria:capture_family=f__Sedimenticolaceae:capture_genus=g__SLIM01:capture_order=o__Chromatiales:capture_phylum=p__Proteobacteria:capture_species=s__SLIM01 sp011390365:heptad=MCP-36H])0:5e-09[&&NHX:Sample_counter=rhiztom2--1||rhiztom3--1:Type_counter=capture--2:capture_class_counter=c__Gammaproteobacteria--2:capture_domain_counter=d__Bacteria--2:capture_family_counter=f__Sedimenticolaceae--2:capture_genus_counter=g__SLIM01--2:capture_order_counter=o__Chromatiales--2:capture_phylum_counter=p__Proteobacteria--2:capture_species_counter=s__SLIM01 sp011390365--2:gtdb_class_counter=:gtdb_domain_counter=:gtdb_family_counter=:gtdb_genus_counter=:gtdb_order_counter=:gtdb_phylum_counter=:gtdb_species_counter=:heptad_counter=MCP-36H--2:lbd_counter=:name=N671231:ref_name_counter=])0.894:0.0303567[&&NHX:Sample_counter=rhiztom1--3||rhiztom2--11||rhiztom3--11:Type_counter=capture--25:besthit_avg=73.28666666666666:besthit_max=80.0:besthit_min=64.0:besthit_std=4.564907551350953:besthit_sum=1099.3:bitscore_avg=164.86666666666667:bitscore_max=190.0:bitscore_min=122.0:bitscore_std=21.67904408365259:bitscore_sum=2473.0:capture_class_counter=c__Actinomycetia--1||c__Alphaproteobacteria--1||c__Gammaproteobacteria--21||c__Holophagae--2:capture_domain_counter=d__Bacteria--25:capture_family_counter=f__Burkholderiaceae--15||f__Geodermatophilaceae--1||f__Holophagaceae--2||f__Maricaulaceae--1||f__Sedimenticolaceae--6:capture_genus_counter=g__Geodermatophilus--1||g__Geothrix--2||g__Oceanicaulis--1||g__Rhodoferax--14||g__Rubrivivax--1||g__SLIM01--6:capture_order_counter=o__Burkholderiales--15||o__Caulobacterales--1||o__Chromatiales--6||o__Holophagales--2||o__Mycobacteriales--1:capture_phylum_counter=p__Acidobacteriota--2||p__Actinobacteriota--1||p__Proteobacteria--22:capture_species_counter=s__Geodermatophilus ruber--1||s__Geothrix sp903863195--2||s__Oceanicaulis sp000152745--1||s__Rhodoferax ferrireducens_A--14||s__Rubrivivax sp016789955--1||s__SLIM01 sp011390365--6:evalue_avg=7.733456993344948e-37:evalue_max=1.16e-35:evalue_min=7.41e-62:evalue_std=2.9951037004732857e-36:evalue_sum=1.160018549001742e-35:gapopen_avg=0.2:gapopen_max=2.0:gapopen_min=0.0:gapopen_std=0.5606119105813882:gapopen_sum=3.0:gtdb_class_counter=:gtdb_domain_counter=:gtdb_family_counter=:gtdb_genus_counter=:gtdb_order_counter=:gtdb_phylum_counter=:gtdb_species_counter=:heptad_counter=MCP-36H--25:lbd_counter=:length_avg=132.4:length_max=172.0:length_min=98.0:length_std=21.927803616152975:length_sum=1986.0:mismatch_avg=35.733333333333334:mismatch_max=58.0:mismatch_min=20.0:mismatch_std=10.613109593238697:mismatch_sum=536.0:name=N671232:qcovhsp_avg=98.79333333333334:qcovhsp_max=100.0:qcovhsp_min=96.6:qcovhsp_std=1.0463997233143671:qcovhsp_sum=1481.9:qend_avg=133.0:qend_max=171.0:qend_min=99.0:qend_std=21.593649860218495:qend_sum=1995.0:qstart_avg=1.8:qstart_max=2.0:qstart_min=1.0:qstart_std=0.41403933560541256:qstart_sum=27.0:ref_name_counter=GB_GCA_016213505.1_protein.faa_JACRAF010000031.1_6@PF00015_full_PFAM.566.766--1||RS_GCF_014127105.1_protein.faa_NZ_CP059902.1_3202@PF00015_full_PFAM.592.780--12||RS_GCF_014873135.1_protein.faa_NZ_JADBCR010000002.1_338@PF00015_full_PFAM.564.755--1||RS_GCF_014873135.1_protein.faa_NZ_JADBCR010000002.1_811@PF00015_full_PFAM.591.777--1:scovhsp_avg=70.06:scovhsp_max=91.4:scovhsp_min=52.1:scovhsp_std=11.733517314574883:scovhsp_sum=1050.9:send_avg=141.93333333333334:send_max=177.0:send_min=104.0:send_std=23.562884454360077:send_sum=2129.0:sstart_avg=10.666666666666666:sstart_max=32.0:sstart_min=7.0:sstart_std=8.04155872120988:sstart_sum=160.0])0.017:0.014339[&&NHX:Sample_counter=rhizpot1--2||rhiztom1--3||rhiztom2--11||rhiztom3--11:Type_counter=capture--27:besthit_avg=73.19375:besthit_max=80.0:besthit_min=64.0:besthit_std=4.425753231560326:besthit_sum=1171.1:bitscore_avg=165.5:bitscore_max=190.0:bitscore_min=122.0:bitscore_std=21.096603202095512:bitscore_sum=2648.0:capture_class_counter=c__Actinomycetia--1||c__Alphaproteobacteria--2||c__Gammaproteobacteria--22||c__Holophagae--2:capture_domain_counter=d__Bacteria--27:capture_family_counter=f__Burkholderiaceae--15||f__Geodermatophilaceae--1||f__Halorhodospiraceae--1||f__Holophagaceae--2||f__Magnetospirillaceae--1||f__Maricaulaceae--1||f__Sedimenticolaceae--6:capture_genus_counter=g__CAIULK01--1||g__Geodermatophilus--1||g__Geothrix--2||g__Oceanicaulis--1||g__Rhodoferax--14||g__Rubrivivax--1||g__SKYL01--1||g__SLIM01--6:capture_order_counter=o__Burkholderiales--15||o__Caulobacterales--1||o__Chromatiales--6||o__Holophagales--2||o__Mycobacteriales--1||o__Nitrococcales--1||o__Rhodospirillales--1:capture_phylum_counter=p__Acidobacteriota--2||p__Actinobacteriota--1||p__Proteobacteria--24:capture_species_counter=s__CAIULK01 sp903899885--1||s__Geodermatophilus ruber--1||s__Geothrix sp903863195--2||s__Oceanicaulis sp000152745--1||s__Rhodoferax ferrireducens_A--14||s__Rubrivivax sp016789955--1||s__SKYL01 sp007127935--1||s__SLIM01 sp011390365--6:evalue_avg=7.250115931260888e-37:evalue_max=1.16e-35:evalue_min=7.41e-62:evalue_std=2.899996908846105e-36:evalue_sum=1.160018549001742e-35:gapopen_avg=0.1875:gapopen_max=2.0:gapopen_min=0.0:gapopen_std=0.5439056290693574:gapopen_sum=3.0:gtdb_class_counter=:gtdb_domain_counter=:gtdb_family_counter=:gtdb_genus_counter=:gtdb_order_counter=:gtdb_phylum_counter=:gtdb_species_counter=:heptad_counter=MCP-36H--27:lbd_counter=:length_avg=133.4375:length_max=172.0:length_min=98.0:length_std=21.586936636154128:length_sum=2135.0:mismatch_avg=36.125:mismatch_max=58.0:mismatch_min=20.0:mismatch_std=10.372238588334406:mismatch_sum=578.0:name=N671233:qcovhsp_avg=98.74375:qcovhsp_max=100.0:qcovhsp_min=96.6:qcovhsp_std=1.030190111904919:qcovhsp_sum=1579.9:qend_avg=134.0:qend_max=171.0:qend_min=99.0:qend_std=21.241468875762806:qend_sum=2144.0:qstart_avg=1.75:qstart_max=2.0:qstart_min=1.0:qstart_std=0.4472135954999579:qstart_sum=28.0:ref_name_counter=GB_GCA_016213505.1_protein.faa_JACRAF010000031.1_6@PF00015_full_PFAM.566.766--1||RS_GCF_014127105.1_protein.faa_NZ_CP059902.1_3202@PF00015_full_PFAM.592.780--13||RS_GCF_014873135.1_protein.faa_NZ_JADBCR010000002.1_338@PF00015_full_PFAM.564.755--1||RS_GCF_014873135.1_protein.faa_NZ_JADBCR010000002.1_811@PF00015_full_PFAM.591.777--1:scovhsp_avg=70.6375:scovhsp_max=91.4:scovhsp_min=52.1:scovhsp_std=11.56862855599862:scovhsp_sum=1130.2:send_avg=142.75:send_max=177.0:send_min=104.0:send_std=22.997101266608944:send_sum=2284.0:sstart_avg=10.4375:sstart_max=32.0:sstart_min=7.0:sstart_std=7.822776574422495:sstart_sum=167.0],((((0fb38477-48ab-475f-8001-cf5eaee57da8_6@MCPsignal.63.114:5e-09[&&NHX:Sample=rhiztom3:Type=capture:besthit=71.4:bitscore=61.6:capture_class=c__Alphaproteobacteria:capture_domain=d__Bacteria:capture_family=f__Rhodobacteraceae:capture_genus=g__Sagittula:capture_order=o__Rhodobacterales:capture_phylum=p__Proteobacteria:capture_species=s__Sagittula stellata:evalue=1.66e-14:gapopen=0.0:heptad=MCP-36H:length=49.0:mismatch=14.0:qcovhsp=96.1:qend=51.0:qstart=3.0:ref_name=GB_GCA_001899085.1_protein.faa_MKVB01000012.1_30@PF00015_full_PFAM.448.504:scovhsp=87.5:send=56.0:sstart=8.0],ca8e0d3a-268c-42fe-b180-504bc8caf2a3_6@MCPsignal.369.504:0.172078[&&NHX:Sample=rhiztom2:Type=capture:besthit=56.5:bitscore=119.0:capture_class=c__Gammaproteobacteria:capture_domain=d__Bacteria:capture_family=f__Sedimenticolaceae:capture_genus=g__SLIM01:capture_order=o__Chromatiales:capture_phylum=p__Proteobacteria:capture_species=s__SLIM01 sp011390365:evalue=2.59e-34:gapopen=2.0:heptad=MCP-36H:length=138.0:mismatch=49.0:qcovhsp=98.5:qend=134.0:qstart=2.0:ref_name=RS_GCF_014127105.1_protein.faa_NZ_CP059902.1_3202@PF00015_full_PFAM.592.780:scovhsp=70.2:send=138.0:sstart=7.0])0:5e-09[&&NHX:Sample_counter=rhiztom2--1||rhiztom3--1:Type_counter=capture--2:besthit_avg=63.95:besthit_max=71.4:besthit_min=56.5:besthit_std=10.535891039679562:besthit_sum=127.9:bitscore_avg=90.3:bitscore_max=119.0:bitscore_min=61.6:bitscore_std=40.587929240107826:bitscore_sum=180.6:capture_class_counter=c__Alphaproteobacteria--1||c__Gammaproteobacteria--1:capture_domain_counter=d__Bacteria--2:capture_family_counter=f__Rhodobacteraceae--1||f__Sedimenticolaceae--1:capture_genus_counter=g__SLIM01--1||g__Sagittula--1:capture_order_counter=o__Chromatiales--1||o__Rhodobacterales--1:capture_phylum_counter=p__Proteobacteria--2:capture_species_counter=s__SLIM01 sp011390365--1||s__Sagittula stellata--1:evalue_avg=8.3e-15:evalue_max=1.66e-14:evalue_min=2.59e-34:evalue_std=1.1737972567696688e-14:evalue_sum=1.66e-14:gapopen_avg=1.0:gapopen_max=2.0:gapopen_min=0.0:gapopen_std=1.4142135623730951:gapopen_sum=2.0:gtdb_class_counter=:gtdb_domain_counter=:gtdb_family_counter=:gtdb_genus_counter=:gtdb_order_counter=:gtdb_phylum_counter=:gtdb_species_counter=:heptad_counter=MCP-36H--2:lbd_counter=:length_avg=93.5:length_max=138.0:length_min=49.0:length_std=62.932503525602726:length_sum=187.0:mismatch_avg=31.5:mismatch_max=49.0:mismatch_min=14.0:mismatch_std=24.748737341529164:mismatch_sum=63.0:name=N671236:qcovhsp_avg=97.3:qcovhsp_max=98.5:qcovhsp_min=96.1:qcovhsp_std=1.697056274847718:qcovhsp_sum=194.6:qend_avg=92.5:qend_max=134.0:qend_min=51.0:qend_std=58.68986283848344:qend_sum=185.0:qstart_avg=2.5:qstart_max=3.0:qstart_min=2.0:qstart_std=0.7071067811865476:qstart_sum=5.0:ref_name_counter=GB_GCA_001899085.1_protein.faa_MKVB01000012.1_30@PF00015_full_PFAM.448.504--1||RS_GCF_014127105.1_protein.faa_NZ_CP059902.1_3202@PF00015_full_PFAM.592.780--1:scovhsp_avg=78.85:scovhsp_max=87.5:scovhsp_min=70.2:scovhsp_std=12.232947314527271:scovhsp_sum=157.7:send_avg=97.0:send_max=138.0:send_min=56.0:send_std=57.982756057296896:send_sum=194.0:sstart_avg=7.5:sstart_max=8.0:sstart_min=7.0:sstart_std=0.7071067811865476:sstart_sum=15.0],(cb203af6-deae-4d5d-8a16-673557a55fe9_5@MCPsignal.104.168:5e-09[&&NHX:Sample=rhiztom1:Type=capture:capture_class=c__Alphaproteobacteria:capture_domain=d__Bacteria:capture_family=f__Sphingomonadaceae:capture_genus=g__Sphingomonas:capture_order=o__Sphingomonadales:capture_phylum=p__Proteobacteria:capture_species=s__Sphingomonas abaci:heptad=MCP-36H],(fd1e126e-1480-4ee8-91fa-a606d09ac8cb_5@MCPsignal.100.165:5e-09[&&NHX:Sample=rhiztom3:Type=capture:capture_class=c__Aquificae:capture_domain=d__Bacteria:capture_family=f__Aquificaceae:capture_genus=g__Hydrogenivirga:capture_order=o__Aquificales:capture_phylum=p__Aquificota:capture_species=s__Hydrogenivirga aeolica_A:heptad=MCP-36H],dcd84bcd-8b4b-5827-84b9-9465dcdf181e_2@MCPsignal.429.482:5e-09[&&NHX:Sample=rhiztom3:Type=capture:capture_class=c__Alphaproteobacteria:capture_domain=d__Bacteria:capture_family=f__Rhodobacteraceae:capture_genus=g__Rhodobacter_B:capture_order=o__Rhodobacterales:capture_phylum=p__Proteobacteria:capture_species=s__Rhodobacter_B sp002701395:heptad=MCP-36H])0:5e-09[&&NHX:Sample_counter=rhiztom3--2:Type_counter=capture--2:capture_class_counter=c__Alphaproteobacteria--1||c__Aquificae--1:capture_domain_counter=d__Bacteria--2:capture_family_counter=f__Aquificaceae--1||f__Rhodobacteraceae--1:capture_genus_counter=g__Hydrogenivirga--1||g__Rhodobacter_B--1:capture_order_counter=o__Aquificales--1||o__Rhodobacterales--1:capture_phylum_counter=p__Aquificota--1||p__Proteobacteria--1:capture_species_counter=s__Hydrogenivirga aeolica_A--1||s__Rhodobacter_B sp002701395--1:gtdb_class_counter=:gtdb_domain_counter=:gtdb_family_counter=:gtdb_genus_counter=:gtdb_order_counter=:gtdb_phylum_counter=:gtdb_species_counter=:heptad_counter=MCP-36H--2:lbd_counter=:name=N671240:ref_name_counter=])0.826:0.0120532[&&NHX:Sample_counter=rhiztom1--1||rhiztom3--2:Type_counter=capture--3:capture_class_counter=c__Alphaproteobacteria--2||c__Aquificae--1:capture_domain_counter=d__Bacteria--3:capture_family_counter=f__Aquificaceae--1||f__Rhodobacteraceae--1||f__Sphingomonadaceae--1:capture_genus_counter=g__Hydrogenivirga--1||g__Rhodobacter_B--1||g__Sphingomonas--1:capture_order_counter=o__Aquificales--1||o__Rhodobacterales--1||o__Sphingomonadales--1:capture_phylum_counter=p__Aquificota--1||p__Proteobacteria--2:capture_species_counter=s__Hydrogenivirga aeolica_A--1||s__Rhodobacter_B sp002701395--1||s__Sphingomonas abaci--1:gtdb_class_counter=:gtdb_domain_counter=:gtdb_family_counter=:gtdb_genus_counter=:gtdb_order_counter=:gtdb_phylum_counter=:gtdb_species_counter=:heptad_counter=MCP-36H--3:lbd_counter=:name=N671241:ref_name_counter=])0:6e-09[&&NHX:Sample_counter=rhiztom1--1||rhiztom2--1||rhiztom3--3:Type_counter=capture--5:besthit_avg=63.95:besthit_max=71.4:besthit_min=56.5:besthit_std=10.535891039679562:besthit_sum=127.9:bitscore_avg=90.3:bitscore_max=119.0:bitscore_min=61.6:bitscore_std=40.587929240107826:bitscore_sum=180.6:capture_class_counter=c__Alphaproteobacteria--3||c__Aquificae--1||c__Gammaproteobacteria--1:capture_domain_counter=d__Bacteria--5:capture_family_counter=f__Aquificaceae--1||f__Rhodobacteraceae--2||f__Sedimenticolaceae--1||f__Sphingomonadaceae--1:capture_genus_counter=g__Hydrogenivirga--1||g__Rhodobacter_B--1||g__SLIM01--1||g__Sagittula--1||g__Sphingomonas--1:capture_order_counter=o__Aquificales--1||o__Chromatiales--1||o__Rhodobacterales--2||o__Sphingomonadales--1:capture_phylum_counter=p__Aquificota--1||p__Proteobacteria--4:capture_species_counter=s__Hydrogenivirga aeolica_A--1||s__Rhodobacter_B sp002701395--1||s__SLIM01 sp011390365--1||s__Sagittula stellata--1||s__Sphingomonas abaci--1:evalue_avg=8.3e-15:evalue_max=1.66e-14:evalue_min=2.59e-34:evalue_std=1.1737972567696688e-14:evalue_sum=1.66e-14:gapopen_avg=1.0:gapopen_max=2.0:gapopen_min=0.0:gapopen_std=1.4142135623730951:gapopen_sum=2.0:gtdb_class_counter=:gtdb_domain_counter=:gtdb_family_counter=:gtdb_genus_counter=:gtdb_order_counter=:gtdb_phylum_counter=:gtdb_species_counter=:heptad_counter=MCP-36H--5:lbd_counter=:length_avg=93.5:length_max=138.0:length_min=49.0:length_std=62.932503525602726:length_sum=187.0:mismatch_avg=31.5:mismatch_max=49.0:mismatch_min=14.0:mismatch_std=24.748737341529164:mismatch_sum=63.0:name=N671242:qcovhsp_avg=97.3:qcovhsp_max=98.5:qcovhsp_min=96.1:qcovhsp_std=1.697056274847718:qcovhsp_sum=194.6:qend_avg=92.5:qend_max=134.0:qend_min=51.0:qend_std=58.68986283848344:qend_sum=185.0:qstart_avg=2.5:qstart_max=3.0:qstart_min=2.0:qstart_std=0.7071067811865476:qstart_sum=5.0:ref_name_counter=GB_GCA_001899085.1_protein.faa_MKVB01000012.1_30@PF00015_full_PFAM.448.504--1||RS_GCF_014127105.1_protein.faa_NZ_CP059902.1_3202@PF00015_full_PFAM.592.780--1:scovhsp_avg=78.85:scovhsp_max=87.5:scovhsp_min=70.2:scovhsp_std=12.232947314527271:scovhsp_sum=157.7:send_avg=97.0:send_max=138.0:send_min=56.0:send_std=57.982756057296896:send_sum=194.0:sstart_avg=7.5:sstart_max=8.0:sstart_min=7.0:sstart_std=0.7071067811865476:sstart_sum=15.0],(((((((b9bfc7be-22aa-4303-b854-6ca5b9966530_3@MCPsignal.73.145:0[&&NHX:Sample=rhiztom1:Type=capture:capture_class=c__Alphaproteobacteria:capture_domain=d__Bacteria:capture_family=f__Rhodobacteraceae:capture_genus=g__IMCC34051:capture_order=o__Rhodobacterales:capture_phylum=p__Proteobacteria:capture_species=s__IMCC34051 sp003605175:heptad=MCP-36H],33b2d7bf-34c2-4d18-9c0b-b97d38cdf89d_2@MCPsignal.138.210:0[&&NHX:Sample=rhiztom1:Type=capture:capture_class=c__Alphaproteobacteria:capture_domain=d__Bacteria:capture_family=f__Rhodobacteraceae:capture_genus=g__IMCC34051:capture_order=o__Rhodobacterales:capture_phylum=p__Proteobacteria:capture_species=s__IMCC34051 sp003605175:heptad=MCP-36H])0:0[&&NHX:Sample_counter=rhiztom1--2:Type_counter=capture--2:capture_class_counter=c__Alphaproteobacteria--2:capture_domain_counter=d__Bacteria--2:capture_family_counter=f__Rhodobacteraceae--2:capture_genus_counter=g__IMCC34051--2:capture_order_counter=o__Rhodobacterales--2:capture_phylum_counter=p__Proteobacteria--2:capture_species_counter=s__IMCC34051 sp003605175--2:gtdb_class_counter=:gtdb_domain_counter=:gtdb_family_counter=:gtdb_genus_counter=:gtdb_order_counter=:gtdb_phylum_counter=:gtdb_species_counter=:heptad_counter=MCP-36H--2:lbd_counter=:name=N671245:ref_name_counter=],aa7eea4e-942a-4316-b672-9c23a39ea378_1@MCPsignal.60.132:0[&&NHX:Sample=rhiztom1:Type=capture:capture_class=c__Alphaproteobacteria:capture_domain=d__Bacteria:capture_family=f__Rhodobacteraceae:capture_genus=g__IMCC34051:capture_order=o__Rhodobacterales:capture_phylum=p__Proteobacteria:capture_species=s__IMCC34051 sp003605175:heptad=MCP-36H])0:0[&&NHX:Sample_counter=rhiztom1--3:Type_counter=capture--3:capture_class_counter=c__Alphaproteobacteria--3:capture_domain_counter=d__Bacteria--3:capture_family_counter=f__Rhodobacteraceae--3:capture_genus_counter=g__IMCC34051--3:capture_order_counter=o__Rhodobacterales--3:capture_phylum_counter=p__Proteobacteria--3:capture_species_counter=s__IMCC34051 sp003605175--3:gtdb_class_counter=:gtdb_domain_counter=:gtdb_family_counter=:gtdb_genus_counter=:gtdb_order_counter=:gtdb_phylum_counter=:gtdb_species_counter=:heptad_counter=MCP-36H--3:lbd_counter=:name=N671247:ref_name_counter=],3df72551-aad3-43d8-bba3-ada78fb93af7_2@MCPsignal.142.214:0[&&NHX:Sample=rhiztom1:Type=capture:capture_class=c__Alphaproteobacteria:capture_domain=d__Bacteria:capture_family=f__Rhizobiaceae:capture_genus=g__Oricola:capture_order=o__Rhizobiales:capture_phylum=p__Proteobacteria:capture_species=s__Oricola cellulosilytica:heptad=MCP-36H])0:0[&&NHX:Sample_counter=rhiztom1--4:Type_counter=capture--4:capture_class_counter=c__Alphaproteobacteria--4:capture_domain_counter=d__Bacteria--4:capture_family_counter=f__Rhizobiaceae--1||f__Rhodobacteraceae--3:capture_genus_counter=g__IMCC34051--3||g__Oricola--1:capture_order_counter=o__Rhizobiales--1||o__Rhodobacterales--3:capture_phylum_counter=p__Proteobacteria--4:capture_species_counter=s__IMCC34051 sp003605175--3||s__Oricola cellulosilytica--1:gtdb_class_counter=:gtdb_domain_counter=:gtdb_family_counter=:gtdb_genus_counter=:gtdb_order_counter=:gtdb_phylum_counter=:gtdb_species_counter=:heptad_counter=MCP-36H--4:lbd_counter=:name=N671249:ref_name_counter=],716dcc47-f74e-432d-874a-1981d27c2f9d_2@MCPsignal.70.142:0[&&NHX:Sample=rhiztom1:Type=capture:capture_class=c__Alphaproteobacteria:capture_domain=d__Bacteria:capture_family=f__Rhodobacteraceae:capture_genus=g__IMCC34051:capture_order=o__Rhodobacterales:capture_phylum=p__Proteobacteria:capture_species=s__IMCC34051 sp003605175:heptad=MCP-36H])0:0[&&NHX:Sample_counter=rhiztom1--5:Type_counter=capture--5:capture_class_counter=c__Alphaproteobacteria--5:capture_domain_counter=d__Bacteria--5:capture_family_counter=f__Rhizobiaceae--1||f__Rhodobacteraceae--4:capture_genus_counter=g__IMCC34051--4||g__Oricola--1:capture_order_counter=o__Rhizobiales--1||o__Rhodobacterales--4:capture_phylum_counter=p__Proteobacteria--5:capture_species_counter=s__IMCC34051 sp003605175--4||s__Oricola cellulosilytica--1:gtdb_class_counter=:gtdb_domain_counter=:gtdb_family_counter=:gtdb_genus_counter=:gtdb_order_counter=:gtdb_phylum_counter=:gtdb_species_counter=:heptad_counter=MCP-36H--5:lbd_counter=:name=N671251:ref_name_counter=],37773ff4-c992-4593-92b3-d2b06bc783c3_4@MCPsignal.62.134:0[&&NHX:Sample=rhiztom1:Type=capture:capture_class=c__Alphaproteobacteria:capture_domain=d__Bacteria:capture_family=f__Rhodobacteraceae:capture_genus=g__IMCC34051:capture_order=o__Rhodobacterales:capture_phylum=p__Proteobacteria:capture_species=s__IMCC34051 sp003605175:heptad=MCP-36H])0:0[&&NHX:Sample_counter=rhiztom1--6:Type_counter=capture--6:capture_class_counter=c__Alphaproteobacteria--6:capture_domain_counter=d__Bacteria--6:capture_family_counter=f__Rhizobiaceae--1||f__Rhodobacteraceae--5:capture_genus_counter=g__IMCC34051--5||g__Oricola--1:capture_order_counter=o__Rhizobiales--1||o__Rhodobacterales--5:capture_phylum_counter=p__Proteobacteria--6:capture_species_counter=s__IMCC34051 sp003605175--5||s__Oricola cellulosilytica--1:gtdb_class_counter=:gtdb_domain_counter=:gtdb_family_counter=:gtdb_genus_counter=:gtdb_order_counter=:gtdb_phylum_counter=:gtdb_species_counter=:heptad_counter=MCP-36H--6:lbd_counter=:name=N671253:ref_name_counter=],6c4db3d7-22ba-4d85-b8d3-dfb91eab4bca_4@MCPsignal.420.492:0[&&NHX:Sample=rhiztom1:Type=capture:capture_class=c__Alphaproteobacteria:capture_domain=d__Bacteria:capture_family=f__Rhodobacteraceae:capture_genus=g__IMCC34051:capture_order=o__Rhodobacterales:capture_phylum=p__Proteobacteria:capture_species=s__IMCC34051 sp003605175:heptad=MCP-36H])0:0[&&NHX:Sample_counter=rhiztom1--7:Type_counter=capture--7:capture_class_counter=c__Alphaproteobacteria--7:capture_domain_counter=d__Bacteria--7:capture_family_counter=f__Rhizobiaceae--1||f__Rhodobacteraceae--6:capture_genus_counter=g__IMCC34051--6||g__Oricola--1:capture_order_counter=o__Rhizobiales--1||o__Rhodobacterales--6:capture_phylum_counter=p__Proteobacteria--7:capture_species_counter=s__IMCC34051 sp003605175--6||s__Oricola cellulosilytica--1:gtdb_class_counter=:gtdb_domain_counter=:gtdb_family_counter=:gtdb_genus_counter=:gtdb_order_counter=:gtdb_phylum_counter=:gtdb_species_counter=:heptad_counter=MCP-36H--7:lbd_counter=:name=N671255:ref_name_counter=],3aa01c50-bb68-5e45-8811-a82be9893ef0_4@MCPsignal.94.166:0[&&NHX:Sample=rhiztom1:Type=capture:capture_class=c__Alphaproteobacteria:capture_domain=d__Bacteria:capture_family=f__Rhodobacteraceae:capture_genus=g__IMCC34051:capture_order=o__Rhodobacterales:capture_phylum=p__Proteobacteria:capture_species=s__IMCC34051 sp003605175:heptad=MCP-36H]):5e-09[&&NHX:Sample_counter=rhiztom1--8:Type_counter=capture--8:capture_class_counter=c__Alphaproteobacteria--8:capture_domain_counter=d__Bacteria--8:capture_family_counter=f__Rhizobiaceae--1||f__Rhodobacteraceae--7:capture_genus_counter=g__IMCC34051--7||g__Oricola--1:capture_order_counter=o__Rhizobiales--1||o__Rhodobacterales--7:capture_phylum_counter=p__Proteobacteria--8:capture_species_counter=s__IMCC34051 sp003605175--7||s__Oricola cellulosilytica--1:gtdb_class_counter=:gtdb_domain_counter=:gtdb_family_counter=:gtdb_genus_counter=:gtdb_order_counter=:gtdb_phylum_counter=:gtdb_species_counter=:heptad_counter=MCP-36H--8:lbd_counter=:name=N671257:ref_name_counter=])0.602:5e-09[&&NHX:Sample_counter=rhiztom1--9||rhiztom2--1||rhiztom3--3:Type_counter=capture--13:besthit_avg=63.95:besthit_max=71.4:besthit_min=56.5:besthit_std=10.535891039679562:besthit_sum=127.9:bitscore_avg=90.3:bitscore_max=119.0:bitscore_min=61.6:bitscore_std=40.587929240107826:bitscore_sum=180.6:capture_class_counter=c__Alphaproteobacteria--11||c__Aquificae--1||c__Gammaproteobacteria--1:capture_domain_counter=d__Bacteria--13:capture_family_counter=f__Aquificaceae--1||f__Rhizobiaceae--1||f__Rhodobacteraceae--9||f__Sedimenticolaceae--1||f__Sphingomonadaceae--1:capture_genus_counter=g__Hydrogenivirga--1||g__IMCC34051--7||g__Oricola--1||g__Rhodobacter_B--1||g__SLIM01--1||g__Sagittula--1||g__Sphingomonas--1:capture_order_counter=o__Aquificales--1||o__Chromatiales--1||o__Rhizobiales--1||o__Rhodobacterales--9||o__Sphingomonadales--1:capture_phylum_counter=p__Aquificota--1||p__Proteobacteria--12:capture_species_counter=s__Hydrogenivirga aeolica_A--1||s__IMCC34051 sp003605175--7||s__Oricola cellulosilytica--1||s__Rhodobacter_B sp002701395--1||s__SLIM01 sp011390365--1||s__Sagittula stellata--1||s__Sphingomonas abaci--1:evalue_avg=8.3e-15:evalue_max=1.66e-14:evalue_min=2.59e-34:evalue_std=1.1737972567696688e-14:evalue_sum=1.66e-14:gapopen_avg=1.0:gapopen_max=2.0:gapopen_min=0.0:gapopen_std=1.4142135623730951:gapopen_sum=2.0:gtdb_class_counter=:gtdb_domain_counter=:gtdb_family_counter=:gtdb_genus_counter=:gtdb_order_counter=:gtdb_phylum_counter=:gtdb_species_counter=:heptad_counter=MCP-36H--13:lbd_counter=:length_avg=93.5:length_max=138.0:length_min=49.0:length_std=62.932503525602726:length_sum=187.0:mismatch_avg=31.5:mismatch_max=49.0:mismatch_min=14.0:mismatch_std=24.748737341529164:mismatch_sum=63.0:name=N671258:qcovhsp_avg=97.3:qcovhsp_max=98.5:qcovhsp_min=96.1:qcovhsp_std=1.697056274847718:qcovhsp_sum=194.6:qend_avg=92.5:qend_max=134.0:qend_min=51.0:qend_std=58.68986283848344:qend_sum=185.0:qstart_avg=2.5:qstart_max=3.0:qstart_min=2.0:qstart_std=0.7071067811865476:qstart_sum=5.0:ref_name_counter=GB_GCA_001899085.1_protein.faa_MKVB01000012.1_30@PF00015_full_PFAM.448.504--1||RS_GCF_014127105.1_protein.faa_NZ_CP059902.1_3202@PF00015_full_PFAM.592.780--1:scovhsp_avg=78.85:scovhsp_max=87.5:scovhsp_min=70.2:scovhsp_std=12.232947314527271:scovhsp_sum=157.7:send_avg=97.0:send_max=138.0:send_min=56.0:send_std=57.982756057296896:send_sum=194.0:sstart_avg=7.5:sstart_max=8.0:sstart_min=7.0:sstart_std=0.7071067811865476:sstart_sum=15.0],(4ddfc4be-2e4c-47cd-a617-3956ed7c5324_5@MCPsignal.179.252:5e-09[&&NHX:Sample=rhiztom1:Type=capture:capture_class=c__Alphaproteobacteria:capture_domain=d__Bacteria:capture_family=f__Rhizobiaceae:capture_genus=g__Oricola:capture_order=o__Rhizobiales:capture_phylum=p__Proteobacteria:capture_species=s__Oricola cellulosilytica:heptad=MCP-36H],1bd47f67-8a35-4fbf-8482-f26caab8d2ba_2@MCPsignal.73.141:0.011863[&&NHX:Sample=rhiztom1:Type=capture:capture_class=c__Gammaproteobacteria:capture_domain=d__Bacteria:capture_family=f__Burkholderiaceae:capture_genus=g__Herbaspirillum:capture_order=o__Burkholderiales:capture_phylum=p__Proteobacteria:capture_species=s__Herbaspirillum sp000577615:heptad=MCP-36H])0:5e-09[&&NHX:Sample_counter=rhiztom1--2:Type_counter=capture--2:capture_class_counter=c__Alphaproteobacteria--1||c__Gammaproteobacteria--1:capture_domain_counter=d__Bacteria--2:capture_family_counter=f__Burkholderiaceae--1||f__Rhizobiaceae--1:capture_genus_counter=g__Herbaspirillum--1||g__Oricola--1:capture_order_counter=o__Burkholderiales--1||o__Rhizobiales--1:capture_phylum_counter=p__Proteobacteria--2:capture_species_counter=s__Herbaspirillum sp000577615--1||s__Oricola cellulosilytica--1:gtdb_class_counter=:gtdb_domain_counter=:gtdb_family_counter=:gtdb_genus_counter=:gtdb_order_counter=:gtdb_phylum_counter=:gtdb_species_counter=:heptad_counter=MCP-36H--2:lbd_counter=:name=N671261:ref_name_counter=])0.831:0.0228374[&&NHX:Sample_counter=rhiztom1--11||rhiztom2--1||rhiztom3--3:Type_counter=capture--15:besthit_avg=63.95:besthit_max=71.4:besthit_min=56.5:besthit_std=10.535891039679562:besthit_sum=127.9:bitscore_avg=90.3:bitscore_max=119.0:bitscore_min=61.6:bitscore_std=40.587929240107826:bitscore_sum=180.6:capture_class_counter=c__Alphaproteobacteria--12||c__Aquificae--1||c__Gammaproteobacteria--2:capture_domain_counter=d__Bacteria--15:capture_family_counter=f__Aquificaceae--1||f__Burkholderiaceae--1||f__Rhizobiaceae--2||f__Rhodobacteraceae--9||f__Sedimenticolaceae--1||f__Sphingomonadaceae--1:capture_genus_counter=g__Herbaspirillum--1||g__Hydrogenivirga--1||g__IMCC34051--7||g__Oricola--2||g__Rhodobacter_B--1||g__SLIM01--1||g__Sagittula--1||g__Sphingomonas--1:capture_order_counter=o__Aquificales--1||o__Burkholderiales--1||o__Chromatiales--1||o__Rhizobiales--2||o__Rhodobacterales--9||o__Sphingomonadales--1:capture_phylum_counter=p__Aquificota--1||p__Proteobacteria--14:capture_species_counter=s__Herbaspirillum sp000577615--1||s__Hydrogenivirga aeolica_A--1||s__IMCC34051 sp003605175--7||s__Oricola cellulosilytica--2||s__Rhodobacter_B sp002701395--1||s__SLIM01 sp011390365--1||s__Sagittula stellata--1||s__Sphingomonas abaci--1:evalue_avg=8.3e-15:evalue_max=1.66e-14:evalue_min=2.59e-34:evalue_std=1.1737972567696688e-14:evalue_sum=1.66e-14:gapopen_avg=1.0:gapopen_max=2.0:gapopen_min=0.0:gapopen_std=1.4142135623730951:gapopen_sum=2.0:gtdb_class_counter=:gtdb_domain_counter=:gtdb_family_counter=:gtdb_genus_counter=:gtdb_order_counter=:gtdb_phylum_counter=:gtdb_species_counter=:heptad_counter=MCP-36H--15:lbd_counter=:length_avg=93.5:length_max=138.0:length_min=49.0:length_std=62.932503525602726:length_sum=187.0:mismatch_avg=31.5:mismatch_max=49.0:mismatch_min=14.0:mismatch_std=24.748737341529164:mismatch_sum=63.0:name=N671262:qcovhsp_avg=97.3:qcovhsp_max=98.5:qcovhsp_min=96.1:qcovhsp_std=1.697056274847718:qcovhsp_sum=194.6:qend_avg=92.5:qend_max=134.0:qend_min=51.0:qend_std=58.68986283848344:qend_sum=185.0:qstart_avg=2.5:qstart_max=3.0:qstart_min=2.0:qstart_std=0.7071067811865476:qstart_sum=5.0:ref_name_counter=GB_GCA_001899085.1_protein.faa_MKVB01000012.1_30@PF00015_full_PFAM.448.504--1||RS_GCF_014127105.1_protein.faa_NZ_CP059902.1_3202@PF00015_full_PFAM.592.780--1:scovhsp_avg=78.85:scovhsp_max=87.5:scovhsp_min=70.2:scovhsp_std=12.232947314527271:scovhsp_sum=157.7:send_avg=97.0:send_max=138.0:send_min=56.0:send_std=57.982756057296896:send_sum=194.0:sstart_avg=7.5:sstart_max=8.0:sstart_min=7.0:sstart_std=0.7071067811865476:sstart_sum=15.0])0.793:0.0225691[&&NHX:Sample_counter=rhizpot1--2||rhiztom1--14||rhiztom2--12||rhiztom3--14:Type_counter=capture--42:besthit_avg=72.16666666666667:besthit_max=80.0:besthit_min=56.5:besthit_std=5.722607385983914:besthit_sum=1299.0:bitscore_avg=157.14444444444445:bitscore_max=190.0:bitscore_min=61.6:bitscore_std=32.87837161815405:bitscore_sum=2828.6:capture_class_counter=c__Actinomycetia--1||c__Alphaproteobacteria--14||c__Aquificae--1||c__Gammaproteobacteria--24||c__Holophagae--2:capture_domain_counter=d__Bacteria--42:capture_family_counter=f__Aquificaceae--1||f__Burkholderiaceae--16||f__Geodermatophilaceae--1||f__Halorhodospiraceae--1||f__Holophagaceae--2||f__Magnetospirillaceae--1||f__Maricaulaceae--1||f__Rhizobiaceae--2||f__Rhodobacteraceae--9||f__Sedimenticolaceae--7||f__Sphingomonadaceae--1:capture_genus_counter=g__CAIULK01--1||g__Geodermatophilus--1||g__Geothrix--2||g__Herbaspirillum--1||g__Hydrogenivirga--1||g__IMCC34051--7||g__Oceanicaulis--1||g__Oricola--2||g__Rhodobacter_B--1||g__Rhodoferax--14||g__Rubrivivax--1||g__SKYL01--1||g__SLIM01--7||g__Sagittula--1||g__Sphingomonas--1:capture_order_counter=o__Aquificales--1||o__Burkholderiales--16||o__Caulobacterales--1||o__Chromatiales--7||o__Holophagales--2||o__Mycobacteriales--1||o__Nitrococcales--1||o__Rhizobiales--2||o__Rhodobacterales--9||o__Rhodospirillales--1||o__Sphingomonadales--1:capture_phylum_counter=p__Acidobacteriota--2||p__Actinobacteriota--1||p__Aquificota--1||p__Proteobacteria--38:capture_species_counter=s__CAIULK01 sp903899885--1||s__Geodermatophilus ruber--1||s__Geothrix sp903863195--2||s__Herbaspirillum sp000577615--1||s__Hydrogenivirga aeolica_A--1||s__IMCC34051 sp003605175--7||s__Oceanicaulis sp000152745--1||s__Oricola cellulosilytica--2||s__Rhodobacter_B sp002701395--1||s__Rhodoferax ferrireducens_A--14||s__Rubrivivax sp016789955--1||s__SKYL01 sp007127935--1||s__SLIM01 sp011390365--7||s__Sagittula stellata--1||s__Sphingomonas abaci--1:evalue_avg=9.222222222222222e-16:evalue_max=1.66e-14:evalue_min=7.41e-62:evalue_std=3.912657522565562e-15:evalue_sum=1.66e-14:gapopen_avg=0.2777777777777778:gapopen_max=2.0:gapopen_min=0.0:gapopen_std=0.6691131580686884:gapopen_sum=5.0:gtdb_class_counter=:gtdb_domain_counter=:gtdb_family_counter=:gtdb_genus_counter=:gtdb_order_counter=:gtdb_phylum_counter=:gtdb_species_counter=:heptad_counter=MCP-36H--42:lbd_counter=:length_avg=129.0:length_max=172.0:length_min=49.0:length_std=28.47702892632215:length_sum=2322.0:mismatch_avg=35.611111111111114:mismatch_max=58.0:mismatch_min=14.0:mismatch_std=11.5409189607031:mismatch_sum=641.0:name=N671263:qcovhsp_avg=98.58333333333334:qcovhsp_max=100.0:qcovhsp_min=96.1:qcovhsp_std=1.15057530366846:qcovhsp_sum=1774.5000000000002:qend_avg=129.38888888888889:qend_max=171.0:qend_min=51.0:qend_std=27.943512114282374:qend_sum=2329.0:qstart_avg=1.8333333333333333:qstart_max=3.0:qstart_min=1.0:qstart_std=0.5144957554275266:qstart_sum=33.0:ref_name_counter=GB_GCA_001899085.1_protein.faa_MKVB01000012.1_30@PF00015_full_PFAM.448.504--1||GB_GCA_016213505.1_protein.faa_JACRAF010000031.1_6@PF00015_full_PFAM.566.766--1||RS_GCF_014127105.1_protein.faa_NZ_CP059902.1_3202@PF00015_full_PFAM.592.780--14||RS_GCF_014873135.1_protein.faa_NZ_JADBCR010000002.1_338@PF00015_full_PFAM.564.755--1||RS_GCF_014873135.1_protein.faa_NZ_JADBCR010000002.1_811@PF00015_full_PFAM.591.777--1:scovhsp_avg=71.55000000000001:scovhsp_max=91.4:scovhsp_min=52.1:scovhsp_std=11.573410194467824:scovhsp_sum=1287.9000000000003:send_avg=137.66666666666666:send_max=177.0:send_min=56.0:send_std=29.720264427609973:send_sum=2478.0:sstart_avg=10.11111111111111:sstart_max=32.0:sstart_min=7.0:sstart_std=7.4113497134572865:sstart_sum=182.0])1:0.231416[&&NHX:Sample_counter=rhizpot1--5||rhiztom1--14||rhiztom2--12||rhiztom3--14:Type_counter=capture--45:besthit_avg=72.04736842105264:besthit_max=80.0:besthit_min=56.5:besthit_std=5.585633200060136:besthit_sum=1368.9:bitscore_avg=158.5578947368421:bitscore_max=190.0:bitscore_min=61.6:bitscore_std=32.540612501738565:bitscore_sum=3012.6:capture_class_counter=c__Actinomycetia--1||c__Alphaproteobacteria--16||c__Aquificae--1||c__Gammaproteobacteria--25||c__Holophagae--2:capture_domain_counter=d__Bacteria--45:capture_family_counter=f__Aquificaceae--1||f__Beijerinckiaceae--2||f__Burkholderiaceae--16||f__Geodermatophilaceae--1||f__Halorhodospiraceae--1||f__Holophagaceae--2||f__Magnetospirillaceae--1||f__Maricaulaceae--1||f__Pseudomonadaceae--1||f__Rhizobiaceae--2||f__Rhodobacteraceae--9||f__Sedimenticolaceae--7||f__Sphingomonadaceae--1:capture_genus_counter=g__Bosea--2||g__CAIULK01--1||g__Geodermatophilus--1||g__Geothrix--2||g__Herbaspirillum--1||g__Hydrogenivirga--1||g__IMCC34051--7||g__Oceanicaulis--1||g__Oricola--2||g__Pseudomonas_E--1||g__Rhodobacter_B--1||g__Rhodoferax--14||g__Rubrivivax--1||g__SKYL01--1||g__SLIM01--7||g__Sagittula--1||g__Sphingomonas--1:capture_order_counter=o__Aquificales--1||o__Burkholderiales--16||o__Caulobacterales--1||o__Chromatiales--7||o__Holophagales--2||o__Mycobacteriales--1||o__Nitrococcales--1||o__Pseudomonadales--1||o__Rhizobiales--4||o__Rhodobacterales--9||o__Rhodospirillales--1||o__Sphingomonadales--1:capture_phylum_counter=p__Acidobacteriota--2||p__Actinobacteriota--1||p__Aquificota--1||p__Proteobacteria--41:capture_species_counter=s__Bosea sp001556125--2||s__CAIULK01 sp903899885--1||s__Geodermatophilus ruber--1||s__Geothrix sp903863195--2||s__Herbaspirillum sp000577615--1||s__Hydrogenivirga aeolica_A--1||s__IMCC34051 sp003605175--7||s__Oceanicaulis sp000152745--1||s__Oricola cellulosilytica--2||s__Pseudomonas_E sivasensis--1||s__Rhodobacter_B sp002701395--1||s__Rhodoferax ferrireducens_A--14||s__Rubrivivax sp016789955--1||s__SKYL01 sp007127935--1||s__SLIM01 sp011390365--7||s__Sagittula stellata--1||s__Sphingomonas abaci--1:evalue_avg=8.736842105263158e-16:evalue_max=1.66e-14:evalue_min=7.41e-62:evalue_std=3.808301182251325e-15:evalue_sum=1.66e-14:gapopen_avg=0.2631578947368421:gapopen_max=2.0:gapopen_min=0.0:gapopen_std=0.6533762964749499:gapopen_sum=5.0:gtdb_class_counter=:gtdb_domain_counter=:gtdb_family_counter=:gtdb_genus_counter=:gtdb_order_counter=:gtdb_phylum_counter=:gtdb_species_counter=:heptad_counter=MCP-36H--45:lbd_counter=:length_avg=130.26315789473685:length_max=172.0:length_min=49.0:length_std=28.21709904229301:length_sum=2475.0:mismatch_avg=36.1578947368421:mismatch_max=58.0:mismatch_min=14.0:mismatch_std=11.466197460820494:mismatch_sum=687.0:name=N671264:qcovhsp_avg=98.62631578947371:qcovhsp_max=100.0:qcovhsp_min=96.1:qcovhsp_std=1.1337460548813694:qcovhsp_sum=1873.9000000000003:qend_avg=130.68421052631578:qend_max=171.0:qend_min=51.0:qend_std=27.736964168534193:qend_sum=2483.0:qstart_avg=1.8421052631578947:qstart_max=3.0:qstart_min=1.0:qstart_std=0.501459857121279:qstart_sum=35.0:ref_name_counter=GB_GCA_001899085.1_protein.faa_MKVB01000012.1_30@PF00015_full_PFAM.448.504--1||GB_GCA_016213505.1_protein.faa_JACRAF010000031.1_6@PF00015_full_PFAM.566.766--1||RS_GCF_014127105.1_protein.faa_NZ_CP059902.1_3202@PF00015_full_PFAM.592.780--14||RS_GCF_014873135.1_protein.faa_NZ_JADBCR010000002.1_338@PF00015_full_PFAM.564.755--2||RS_GCF_014873135.1_protein.faa_NZ_JADBCR010000002.1_811@PF00015_full_PFAM.591.777--1:scovhsp_avg=72.00000000000001:scovhsp_max=91.4:scovhsp_min=52.1:scovhsp_std=11.417092449481174:scovhsp_sum=1368.0000000000002:send_avg=138.89473684210526:send_max=177.0:send_min=56.0:send_std=29.37477136902441:send_sum=2639.0:sstart_avg=10.052631578947368:sstart_max=32.0:sstart_min=7.0:sstart_std=7.207046584269888:sstart_sum=191.0])0.201:0.0747939[&&NHX:Sample_counter=rhizpot1--6||rhizpot3--1||rhiztom1--22||rhiztom2--15||rhiztom3--17:Type_counter=GTDB--1||capture--61:besthit_avg=72.92:besthit_max=89.5:besthit_min=56.5:besthit_std=6.692305086322729:besthit_sum=1458.4:bitscore_avg=157.82999999999998:bitscore_max=190.0:bitscore_min=61.6:bitscore_std=31.839550049716802:bitscore_sum=3156.6:capture_class_counter=c__Actinomycetia--1||c__Alphaproteobacteria--25||c__Aquificae--1||c__Clostridia--2||c__Desulfobulbia--1||c__Gammaproteobacteria--29||c__Holophagae--2:capture_domain_counter=d__Bacteria--61:capture_family_counter=f__Aquificaceae--1||f__Beijerinckiaceae--3||f__Burkholderiaceae--16||f__Caulobacteraceae--2||f__Chromobacteriaceae--1||f__Desulfobulbaceae--1||f__Devosiaceae--3||f__Gallaecimonadaceae--1||f__Geodermatophilaceae--1||f__Halomonadaceae--2||f__Halorhodospiraceae--1||f__Holophagaceae--2||f__Lachnospiraceae--2||f__Magnetospirillaceae--2||f__Maricaulaceae--1||f__Pseudomonadaceae--1||f__Rhizobiaceae--2||f__Rhodobacteraceae--10||f__Sedimenticolaceae--7||f__Sphingomonadaceae--1||f__Xanthobacteraceae--1:capture_genus_counter=g__Bosea--3||g__Bradyrhizobium--1||g__Butyrivibrio--1||g__CAIULK01--1||g__Chromohalobacter--2||g__Cucumibacter--2||g__DRLX01--1||g__Devosia_A--1||g__Eubacterium_F--1||g__Gallaecimonas--1||g__Geodermatophilus--1||g__Geothrix--2||g__Herbaspirillum--1||g__Hydrogenivirga--1||g__IMCC34051--7||g__Leisingera--1||g__Oceanicaulis--1||g__Oricola--2||g__Palsa-881--2||g__Phaeospirillum--1||g__Pseudogulbenkiania--1||g__Pseudomonas_E--1||g__Rhodobacter_B--1||g__Rhodoferax--14||g__Rubrivivax--1||g__SKYL01--1||g__SLIM01--7||g__Sagittula--1||g__Sphingomonas--1:capture_order_counter=o__Aquificales--1||o__Burkholderiales--17||o__Caulobacterales--3||o__Chromatiales--7||o__Desulfobulbales--1||o__Enterobacterales--1||o__Holophagales--2||o__Lachnospirales--2||o__Mycobacteriales--1||o__Nitrococcales--1||o__Pseudomonadales--3||o__Rhizobiales--9||o__Rhodobacterales--10||o__Rhodospirillales--2||o__Sphingomonadales--1:capture_phylum_counter=p__Acidobacteriota--2||p__Actinobacteriota--1||p__Aquificota--1||p__Desulfobacterota--1||p__Firmicutes_A--2||p__Proteobacteria--54:capture_species_counter=s__Bosea sp001556125--2||s__Bosea vaviloviae_B--1||s__Bradyrhizobium sp017872875--1||s__Butyrivibrio sp017551665--1||s__CAIULK01 sp903899885--1||s__Chromohalobacter canadensis--2||s__Cucumibacter marinus--2||s__DRLX01 sp015489765--1||s__Devosia_A sp001899085--1||s__Eubacterium_F sp017633905--1||s__Gallaecimonas pentaromativorans--1||s__Geodermatophilus ruber--1||s__Geothrix sp903863195--2||s__Herbaspirillum sp000577615--1||s__Hydrogenivirga aeolica_A--1||s__IMCC34051 sp003605175--7||s__Leisingera sp001679925--1||s__Oceanicaulis sp000152745--1||s__Oricola cellulosilytica--2||s__Palsa-881 sp018241335--2||s__Phaeospirillum caucaseum--1||s__Pseudogulbenkiania sp016192025--1||s__Pseudomonas_E sivasensis--1||s__Rhodobacter_B sp002701395--1||s__Rhodoferax ferrireducens_A--14||s__Rubrivivax sp016789955--1||s__SKYL01 sp007127935--1||s__SLIM01 sp011390365--7||s__Sagittula stellata--1||s__Sphingomonas abaci--1:evalue_avg=8.3e-16:evalue_max=1.66e-14:evalue_min=7.41e-62:evalue_std=3.711872842649651e-15:evalue_sum=1.66e-14:gapopen_avg=0.25:gapopen_max=2.0:gapopen_min=0.0:gapopen_std=0.6386663736585051:gapopen_sum=5.0:gtdb_class_counter=c__Alphaproteobacteria--1:gtdb_domain_counter=d__Bacteria--1:gtdb_family_counter=f__Devosiaceae--1:gtdb_genus_counter=g__Devosia--1:gtdb_order_counter=o__Rhizobiales--1:gtdb_phylum_counter=p__Proteobacteria--1:gtdb_species_counter=s__Devosia sp014127105--1:heptad_counter=MCP-34H--1||MCP-36H--61:lbd_counter=:lca_tree=s__Devosia sp014127105:length_avg=128.5:length_max=172.0:length_min=49.0:length_std=28.574003643356075:length_sum=2570.0:mismatch_avg=34.85:mismatch_max=58.0:mismatch_min=10.0:mismatch_std=12.60022973892477:mismatch_sum=697.0:name=N671265:qcovhsp_avg=98.59:qcovhsp_max=100.0:qcovhsp_min=96.1:qcovhsp_std=1.1153946669936603:qcovhsp_sum=1971.8000000000002:qend_avg=128.9:qend_max=171.0:qend_min=51.0:qend_std=28.15165695787167:qend_sum=2578.0:qstart_avg=1.8:qstart_max=3.0:qstart_min=1.0:qstart_std=0.523148363780597:qstart_sum=36.0:ref_name_counter=GB_GCA_001899075.1_protein.faa_MKVA01000008.1_333@PF00015_full_PFAM.596.781--1||GB_GCA_001899085.1_protein.faa_MKVB01000012.1_30@PF00015_full_PFAM.448.504--1||GB_GCA_016213505.1_protein.faa_JACRAF010000031.1_6@PF00015_full_PFAM.566.766--1||RS_GCF_014127105.1_protein.faa_NZ_CP059902.1_3202@PF00015_full_PFAM.592.780--14||RS_GCF_014873135.1_protein.faa_NZ_JADBCR010000002.1_338@PF00015_full_PFAM.564.755--2||RS_GCF_014873135.1_protein.faa_NZ_JADBCR010000002.1_811@PF00015_full_PFAM.591.777--1:scovhsp_avg=70.97000000000001:scovhsp_max=91.4:scovhsp_min=51.4:scovhsp_std=12.029441952318924:scovhsp_sum=1419.4000000000003:send_avg=137.0:send_max=177.0:send_min=56.0:send_std=29.820515721474987:send_sum=2740.0:sstart_avg=9.9:sstart_max=32.0:sstart_min=7.0:sstart_std=7.047956030689062:sstart_sum=198.0])0:5e-09[&&NHX:Sample_counter=rhizpot1--6||rhizpot3--1||rhiztom1--23||rhiztom2--15||rhiztom3--17:Type_counter=GTDB--1||capture--62:besthit_avg=74.11428571428571:besthit_max=98.0:besthit_min=56.5:besthit_std=8.51470996066723:besthit_sum=1556.4:bitscore_avg=154.45714285714286:bitscore_max=190.0:bitscore_min=61.6:bitscore_std=34.66941838895731:bitscore_sum=3243.6:capture_class_counter=c__Actinomycetia--1||c__Alphaproteobacteria--26||c__Aquificae--1||c__Clostridia--2||c__Desulfobulbia--1||c__Gammaproteobacteria--29||c__Holophagae--2:capture_domain_counter=d__Bacteria--62:capture_family_counter=f__Aquificaceae--1||f__Beijerinckiaceae--3||f__Burkholderiaceae--16||f__Caulobacteraceae--2||f__Chromobacteriaceae--1||f__Desulfobulbaceae--1||f__Devosiaceae--4||f__Gallaecimonadaceae--1||f__Geodermatophilaceae--1||f__Halomonadaceae--2||f__Halorhodospiraceae--1||f__Holophagaceae--2||f__Lachnospiraceae--2||f__Magnetospirillaceae--2||f__Maricaulaceae--1||f__Pseudomonadaceae--1||f__Rhizobiaceae--2||f__Rhodobacteraceae--10||f__Sedimenticolaceae--7||f__Sphingomonadaceae--1||f__Xanthobacteraceae--1:capture_genus_counter=g__Bosea--3||g__Bradyrhizobium--1||g__Butyrivibrio--1||g__CAIULK01--1||g__Chromohalobacter--2||g__Cucumibacter--2||g__DRLX01--1||g__Devosia_A--2||g__Eubacterium_F--1||g__Gallaecimonas--1||g__Geodermatophilus--1||g__Geothrix--2||g__Herbaspirillum--1||g__Hydrogenivirga--1||g__IMCC34051--7||g__Leisingera--1||g__Oceanicaulis--1||g__Oricola--2||g__Palsa-881--2||g__Phaeospirillum--1||g__Pseudogulbenkiania--1||g__Pseudomonas_E--1||g__Rhodobacter_B--1||g__Rhodoferax--14||g__Rubrivivax--1||g__SKYL01--1||g__SLIM01--7||g__Sagittula--1||g__Sphingomonas--1:capture_order_counter=o__Aquificales--1||o__Burkholderiales--17||o__Caulobacterales--3||o__Chromatiales--7||o__Desulfobulbales--1||o__Enterobacterales--1||o__Holophagales--2||o__Lachnospirales--2||o__Mycobacteriales--1||o__Nitrococcales--1||o__Pseudomonadales--3||o__Rhizobiales--10||o__Rhodobacterales--10||o__Rhodospirillales--2||o__Sphingomonadales--1:capture_phylum_counter=p__Acidobacteriota--2||p__Actinobacteriota--1||p__Aquificota--1||p__Desulfobacterota--1||p__Firmicutes_A--2||p__Proteobacteria--55:capture_species_counter=s__Bosea sp001556125--2||s__Bosea vaviloviae_B--1||s__Bradyrhizobium sp017872875--1||s__Butyrivibrio sp017551665--1||s__CAIULK01 sp903899885--1||s__Chromohalobacter canadensis--2||s__Cucumibacter marinus--2||s__DRLX01 sp015489765--1||s__Devosia_A sp001899085--1||s__Devosia_A sp015657675--1||s__Eubacterium_F sp017633905--1||s__Gallaecimonas pentaromativorans--1||s__Geodermatophilus ruber--1||s__Geothrix sp903863195--2||s__Herbaspirillum sp000577615--1||s__Hydrogenivirga aeolica_A--1||s__IMCC34051 sp003605175--7||s__Leisingera sp001679925--1||s__Oceanicaulis sp000152745--1||s__Oricola cellulosilytica--2||s__Palsa-881 sp018241335--2||s__Phaeospirillum caucaseum--1||s__Pseudogulbenkiania sp016192025--1||s__Pseudomonas_E sivasensis--1||s__Rhodobacter_B sp002701395--1||s__Rhodoferax ferrireducens_A--14||s__Rubrivivax sp016789955--1||s__SKYL01 sp007127935--1||s__SLIM01 sp011390365--7||s__Sagittula stellata--1||s__Sphingomonas abaci--1:evalue_avg=7.904761906719048e-16:evalue_max=1.66e-14:evalue_min=7.41e-62:evalue_std=3.622416977872631e-15:evalue_sum=1.660000000411e-14:gapopen_avg=0.23809523809523808:gapopen_max=2.0:gapopen_min=0.0:gapopen_std=0.6248809410409238:gapopen_sum=5.0:gtdb_class_counter=c__Alphaproteobacteria--1:gtdb_domain_counter=d__Bacteria--1:gtdb_family_counter=f__Devosiaceae--1:gtdb_genus_counter=g__Devosia--1:gtdb_order_counter=o__Rhizobiales--1:gtdb_phylum_counter=p__Proteobacteria--1:gtdb_species_counter=s__Devosia sp014127105--1:heptad_counter=MCP-34H--1||MCP-36H--62:lbd_counter=:lca_tree=s__Devosia sp014127105:length_avg=124.71428571428571:length_max=172.0:length_min=49.0:length_std=32.81180101296309:length_sum=2619.0:mismatch_avg=33.23809523809524:mismatch_max=58.0:mismatch_min=1.0:mismatch_std=14.331450596170514:mismatch_sum=698.0:name=N671266:qcovhsp_avg=98.56190476190477:qcovhsp_max=100.0:qcovhsp_min=96.1:qcovhsp_std=1.0947493733618643:qcovhsp_sum=2069.8:qend_avg=125.14285714285714:qend_max=171.0:qend_min=50.0:qend_std=32.3933414674771:qend_sum=2628.0:qstart_avg=1.8095238095238095:qstart_max=3.0:qstart_min=1.0:qstart_std=0.5117663157191589:qstart_sum=38.0:ref_name_counter=GB_GCA_001899075.1_protein.faa_MKVA01000008.1_333@PF00015_full_PFAM.596.781--1||GB_GCA_001899085.1_protein.faa_MKVB01000012.1_30@PF00015_full_PFAM.448.504--1||GB_GCA_016213505.1_protein.faa_JACRAF010000031.1_6@PF00015_full_PFAM.566.766--1||GB_GCA_018818925.1_protein.faa_JAHJQZ010000071.1_3@PF00015_full_PFAM.440.538--1||RS_GCF_014127105.1_protein.faa_NZ_CP059902.1_3202@PF00015_full_PFAM.592.780--14||RS_GCF_014873135.1_protein.faa_NZ_JADBCR010000002.1_338@PF00015_full_PFAM.564.755--2||RS_GCF_014873135.1_protein.faa_NZ_JADBCR010000002.1_811@PF00015_full_PFAM.591.777--1:scovhsp_avg=69.97142857142858:scovhsp_max=91.4:scovhsp_min=50.0:scovhsp_std=12.586188575464094:scovhsp_sum=1469.4:send_avg=134.57142857142858:send_max=177.0:send_min=56.0:send_std=31.12325726618509:send_sum=2826.0:sstart_avg=11.238095238095237:sstart_max=38.0:sstart_min=7.0:sstart_std=9.208174422244412:sstart_sum=236.0],(((((81ee5041-5ad8-43f3-a521-c343b485cf1d_1@MCPsignal.70.115:5e-09[&&NHX:Sample=rhiztom3:Type=capture:capture_class=c__Phycisphaerae:capture_domain=d__Bacteria:capture_family=f__Anaerohalosphaeraceae:capture_genus=g__JAFGGE01:capture_order=o__Sedimentisphaerales:capture_phylum=p__Planctomycetota:capture_species=s__JAFGGE01 sp016930745:heptad=MCP-36H],(2a5808d8-0cbf-5ebb-a577-6a1d72722227_3@MCPsignal.439.476:5e-09[&&NHX:Sample=rhiztom3:Type=capture:capture_class=c__Gammaproteobacteria:capture_domain=d__Bacteria:capture_family=f__Halomonadaceae:capture_genus=g__Halomonas:capture_order=o__Pseudomonadales:capture_phylum=p__Proteobacteria:capture_species=s__Halomonas azerbaijanica:heptad=MCP-34H],e8c47fbc-67fe-518a-b8c3-4888aa52daf9_1@MCPsignal.598.733:0.188153[&&NHX:Sample=rhizpot3:Type=capture:besthit=70.2:bitscore=147.0:capture_class=c__Alphaproteobacteria:capture_domain=d__Bacteria:capture_family=f__Devosiaceae:capture_genus=g__Devosia:capture_order=o__Rhizobiales:capture_phylum=p__Proteobacteria:capture_species=s__Devosia sp018828145:evalue=2.06e-45:gapopen=1.0:heptad=MCP-36H:length=131.0:mismatch=37.0:qcovhsp=95.6:qend=135.0:qstart=7.0:ref_name=GB_GCA_012799265.1_protein.faa_JAAZLP010000270.1_1@PF00015_full_PFAM.566.749:scovhsp=71.6:send=141.0:sstart=11.0])0:5e-09[&&NHX:Sample_counter=rhizpot3--1||rhiztom3--1:Type_counter=capture--2:besthit_avg=70.2:besthit_max=70.2:besthit_min=70.2:besthit_std=0:besthit_sum=70.2:bitscore_avg=147.0:bitscore_max=147.0:bitscore_min=147.0:bitscore_std=0:bitscore_sum=147.0:capture_class_counter=c__Alphaproteobacteria--1||c__Gammaproteobacteria--1:capture_domain_counter=d__Bacteria--2:capture_family_counter=f__Devosiaceae--1||f__Halomonadaceae--1:capture_genus_counter=g__Devosia--1||g__Halomonas--1:capture_order_counter=o__Pseudomonadales--1||o__Rhizobiales--1:capture_phylum_counter=p__Proteobacteria--2:capture_species_counter=s__Devosia sp018828145--1||s__Halomonas azerbaijanica--1:evalue_avg=2.06e-45:evalue_max=2.06e-45:evalue_min=2.06e-45:evalue_std=0:evalue_sum=2.06e-45:gapopen_avg=1.0:gapopen_max=1.0:gapopen_min=1.0:gapopen_std=0:gapopen_sum=1.0:gtdb_class_counter=:gtdb_domain_counter=:gtdb_family_counter=:gtdb_genus_counter=:gtdb_order_counter=:gtdb_phylum_counter=:gtdb_species_counter=:heptad_counter=MCP-34H--1||MCP-36H--1:lbd_counter=:length_avg=131.0:length_max=131.0:length_min=131.0:length_std=0:length_sum=131.0:mismatch_avg=37.0:mismatch_max=37.0:mismatch_min=37.0:mismatch_std=0:mismatch_sum=37.0:name=N671270:qcovhsp_avg=95.6:qcovhsp_max=95.6:qcovhsp_min=95.6:qcovhsp_std=0:qcovhsp_sum=95.6:qend_avg=135.0:qend_max=135.0:qend_min=135.0:qend_std=0:qend_sum=135.0:qstart_avg=7.0:qstart_max=7.0:qstart_min=7.0:qstart_std=0:qstart_sum=7.0:ref_name_counter=GB_GCA_012799265.1_protein.faa_JAAZLP010000270.1_1@PF00015_full_PFAM.566.749--1:scovhsp_avg=71.6:scovhsp_max=71.6:scovhsp_min=71.6:scovhsp_std=0:scovhsp_sum=71.6:send_avg=141.0:send_max=141.0:send_min=141.0:send_std=0:send_sum=141.0:sstart_avg=11.0:sstart_max=11.0:sstart_min=11.0:sstart_std=0:sstart_sum=11.0])0.828:0.126571[&&NHX:Sample_counter=rhizpot3--1||rhiztom3--2:Type_counter=capture--3:besthit_avg=70.2:besthit_max=70.2:besthit_min=70.2:besthit_std=0:besthit_sum=70.2:bitscore_avg=147.0:bitscore_max=147.0:bitscore_min=147.0:bitscore_std=0:bitscore_sum=147.0:capture_class_counter=c__Alphaproteobacteria--1||c__Gammaproteobacteria--1||c__Phycisphaerae--1:capture_domain_counter=d__Bacteria--3:capture_family_counter=f__Anaerohalosphaeraceae--1||f__Devosiaceae--1||f__Halomonadaceae--1:capture_genus_counter=g__Devosia--1||g__Halomonas--1||g__JAFGGE01--1:capture_order_counter=o__Pseudomonadales--1||o__Rhizobiales--1||o__Sedimentisphaerales--1:capture_phylum_counter=p__Planctomycetota--1||p__Proteobacteria--2:capture_species_counter=s__Devosia sp018828145--1||s__Halomonas azerbaijanica--1||s__JAFGGE01 sp016930745--1:evalue_avg=2.06e-45:evalue_max=2.06e-45:evalue_min=2.06e-45:evalue_std=0:evalue_sum=2.06e-45:gapopen_avg=1.0:gapopen_max=1.0:gapopen_min=1.0:gapopen_std=0:gapopen_sum=1.0:gtdb_class_counter=:gtdb_domain_counter=:gtdb_family_counter=:gtdb_genus_counter=:gtdb_order_counter=:gtdb_phylum_counter=:gtdb_species_counter=:heptad_counter=MCP-34H--1||MCP-36H--2:lbd_counter=:length_avg=131.0:length_max=131.0:length_min=131.0:length_std=0:length_sum=131.0:mismatch_avg=37.0:mismatch_max=37.0:mismatch_min=37.0:mismatch_std=0:mismatch_sum=37.0:name=N671271:qcovhsp_avg=95.6:qcovhsp_max=95.6:qcovhsp_min=95.6:qcovhsp_std=0:qcovhsp_sum=95.6:qend_avg=135.0:qend_max=135.0:qend_min=135.0:qend_std=0:qend_sum=135.0:qstart_avg=7.0:qstart_max=7.0:qstart_min=7.0:qstart_std=0:qstart_sum=7.0:ref_name_counter=GB_GCA_012799265.1_protein.faa_JAAZLP010000270.1_1@PF00015_full_PFAM.566.749--1:scovhsp_avg=71.6:scovhsp_max=71.6:scovhsp_min=71.6:scovhsp_std=0:scovhsp_sum=71.6:send_avg=141.0:send_max=141.0:send_min=141.0:send_std=0:send_sum=141.0:sstart_avg=11.0:sstart_max=11.0:sstart_min=11.0:sstart_std=0:sstart_sum=11.0],ddb5e1ee-066a-40c2-a9d6-7131f51f4ec1_5@MCPsignal.516.617:0.285017[&&NHX:Sample=rhiztom3:Type=capture:besthit=75.7:bitscore=122.0:capture_class=c__Actinomycetia:capture_domain=d__Bacteria:capture_family=f__Micromonosporaceae:capture_genus=g__Actinoplanes:capture_order=o__Mycobacteriales:capture_phylum=p__Actinobacteriota:capture_species=s__Actinoplanes tereljensis:evalue=2.56e-36:gapopen=2.0:heptad=MCP-34H:length=103.0:mismatch=23.0:qcovhsp=100.0:qend=101.0:qstart=1.0:ref_name=RS_GCF_014197055.1_protein.faa_NZ_JACIEW010000008.1_64@PF00015_full_PFAM.467.648:scovhsp=56.9:send=138.0:sstart=36.0])0.893:0.142089[&&NHX:Sample_counter=rhizpot3--1||rhiztom3--3:Type_counter=capture--4:besthit_avg=72.95:besthit_max=75.7:besthit_min=70.2:besthit_std=3.8890872965260113:besthit_sum=145.9:bitscore_avg=134.5:bitscore_max=147.0:bitscore_min=122.0:bitscore_std=17.67766952966369:bitscore_sum=269.0:capture_class_counter=c__Actinomycetia--1||c__Alphaproteobacteria--1||c__Gammaproteobacteria--1||c__Phycisphaerae--1:capture_domain_counter=d__Bacteria--4:capture_family_counter=f__Anaerohalosphaeraceae--1||f__Devosiaceae--1||f__Halomonadaceae--1||f__Micromonosporaceae--1:capture_genus_counter=g__Actinoplanes--1||g__Devosia--1||g__Halomonas--1||g__JAFGGE01--1:capture_order_counter=o__Mycobacteriales--1||o__Pseudomonadales--1||o__Rhizobiales--1||o__Sedimentisphaerales--1:capture_phylum_counter=p__Actinobacteriota--1||p__Planctomycetota--1||p__Proteobacteria--2:capture_species_counter=s__Actinoplanes tereljensis--1||s__Devosia sp018828145--1||s__Halomonas azerbaijanica--1||s__JAFGGE01 sp016930745--1:evalue_avg=1.28000000103e-36:evalue_max=2.56e-36:evalue_min=2.06e-45:evalue_std=1.8101933583809218e-36:evalue_sum=2.56000000206e-36:gapopen_avg=1.5:gapopen_max=2.0:gapopen_min=1.0:gapopen_std=0.7071067811865476:gapopen_sum=3.0:gtdb_class_counter=:gtdb_domain_counter=:gtdb_family_counter=:gtdb_genus_counter=:gtdb_order_counter=:gtdb_phylum_counter=:gtdb_species_counter=:heptad_counter=MCP-34H--2||MCP-36H--2:lbd_counter=:length_avg=117.0:length_max=131.0:length_min=103.0:length_std=19.79898987322333:length_sum=234.0:mismatch_avg=30.0:mismatch_max=37.0:mismatch_min=23.0:mismatch_std=9.899494936611665:mismatch_sum=60.0:name=N671273:qcovhsp_avg=97.8:qcovhsp_max=100.0:qcovhsp_min=95.6:qcovhsp_std=3.111269837220813:qcovhsp_sum=195.6:qend_avg=118.0:qend_max=135.0:qend_min=101.0:qend_std=24.041630560342615:qend_sum=236.0:qstart_avg=4.0:qstart_max=7.0:qstart_min=1.0:qstart_std=4.242640687119285:qstart_sum=8.0:ref_name_counter=GB_GCA_012799265.1_protein.faa_JAAZLP010000270.1_1@PF00015_full_PFAM.566.749--1||RS_GCF_014197055.1_protein.faa_NZ_JACIEW010000008.1_64@PF00015_full_PFAM.467.648--1:scovhsp_avg=64.25:scovhsp_max=71.6:scovhsp_min=56.9:scovhsp_std=10.394469683442246:scovhsp_sum=128.5:send_avg=139.5:send_max=141.0:send_min=138.0:send_std=2.1213203435596424:send_sum=279.0:sstart_avg=23.5:sstart_max=36.0:sstart_min=11.0:sstart_std=17.67766952966369:sstart_sum=47.0],((2d37bee1-086d-5b32-b893-4de261ddd5f4_1@MCPsignal.252.316:0.0320539[&&NHX:Sample=rhizpot3:Type=capture:capture_class=c__Alphaproteobacteria:capture_domain=d__Bacteria:capture_family=f__Tepidamorphaceae:capture_genus=g__SKQW01:capture_order=o__Rhizobiales:capture_phylum=p__Proteobacteria:capture_species=s__SKQW01 sp007118805:heptad=MCP-36H],f44bb604-1013-4e81-9424-153898da39b3_4@MCPsignal.24.85:5e-09[&&NHX:Sample=rhizpot1:Type=capture:capture_class=c__Verrucomicrobiae:capture_domain=d__Bacteria:capture_family=f__UBA12508:capture_genus=g__UBA12508:capture_order=o__Opitutales:capture_phylum=p__Verrucomicrobiota:capture_species=s__UBA12508 sp001831095:heptad=MCP-36H])0.953:0.113799[&&NHX:Sample_counter=rhizpot1--1||rhizpot3--1:Type_counter=capture--2:capture_class_counter=c__Alphaproteobacteria--1||c__Verrucomicrobiae--1:capture_domain_counter=d__Bacteria--2:capture_family_counter=f__Tepidamorphaceae--1||f__UBA12508--1:capture_genus_counter=g__SKQW01--1||g__UBA12508--1:capture_order_counter=o__Opitutales--1||o__Rhizobiales--1:capture_phylum_counter=p__Proteobacteria--1||p__Verrucomicrobiota--1:capture_species_counter=s__SKQW01 sp007118805--1||s__UBA12508 sp001831095--1:gtdb_class_counter=:gtdb_domain_counter=:gtdb_family_counter=:gtdb_genus_counter=:gtdb_order_counter=:gtdb_phylum_counter=:gtdb_species_counter=:heptad_counter=MCP-36H--2:lbd_counter=:name=N671276:ref_name_counter=],c5248386-28f1-42c4-a2f6-2041077259f6_6@MCPsignal.288.372:0.345895[&&NHX:Sample=rhizpot3:Type=capture:capture_class=c__Gammaproteobacteria:capture_domain=d__Bacteria:capture_family=f__Enterobacteriaceae:capture_genus=g__Pantoea:capture_order=o__Enterobacterales:capture_phylum=p__Proteobacteria:capture_species=s__Pantoea ludwigii_B:heptad=MCP-36H])0:5e-09[&&NHX:Sample_counter=rhizpot1--1||rhizpot3--2:Type_counter=capture--3:capture_class_counter=c__Alphaproteobacteria--1||c__Gammaproteobacteria--1||c__Verrucomicrobiae--1:capture_domain_counter=d__Bacteria--3:capture_family_counter=f__Enterobacteriaceae--1||f__Tepidamorphaceae--1||f__UBA12508--1:capture_genus_counter=g__Pantoea--1||g__SKQW01--1||g__UBA12508--1:capture_order_counter=o__Enterobacterales--1||o__Opitutales--1||o__Rhizobiales--1:capture_phylum_counter=p__Proteobacteria--2||p__Verrucomicrobiota--1:capture_species_counter=s__Pantoea ludwigii_B--1||s__SKQW01 sp007118805--1||s__UBA12508 sp001831095--1:gtdb_class_counter=:gtdb_domain_counter=:gtdb_family_counter=:gtdb_genus_counter=:gtdb_order_counter=:gtdb_phylum_counter=:gtdb_species_counter=:heptad_counter=MCP-36H--3:lbd_counter=:name=N671278:ref_name_counter=])0.767:0.011408[&&NHX:Sample_counter=rhizpot1--1||rhizpot3--3||rhiztom3--3:Type_counter=capture--7:besthit_avg=72.95:besthit_max=75.7:besthit_min=70.2:besthit_std=3.8890872965260113:besthit_sum=145.9:bitscore_avg=134.5:bitscore_max=147.0:bitscore_min=122.0:bitscore_std=17.67766952966369:bitscore_sum=269.0:capture_class_counter=c__Actinomycetia--1||c__Alphaproteobacteria--2||c__Gammaproteobacteria--2||c__Phycisphaerae--1||c__Verrucomicrobiae--1:capture_domain_counter=d__Bacteria--7:capture_family_counter=f__Anaerohalosphaeraceae--1||f__Devosiaceae--1||f__Enterobacteriaceae--1||f__Halomonadaceae--1||f__Micromonosporaceae--1||f__Tepidamorphaceae--1||f__UBA12508--1:capture_genus_counter=g__Actinoplanes--1||g__Devosia--1||g__Halomonas--1||g__JAFGGE01--1||g__Pantoea--1||g__SKQW01--1||g__UBA12508--1:capture_order_counter=o__Enterobacterales--1||o__Mycobacteriales--1||o__Opitutales--1||o__Pseudomonadales--1||o__Rhizobiales--2||o__Sedimentisphaerales--1:capture_phylum_counter=p__Actinobacteriota--1||p__Planctomycetota--1||p__Proteobacteria--4||p__Verrucomicrobiota--1:capture_species_counter=s__Actinoplanes tereljensis--1||s__Devosia sp018828145--1||s__Halomonas azerbaijanica--1||s__JAFGGE01 sp016930745--1||s__Pantoea ludwigii_B--1||s__SKQW01 sp007118805--1||s__UBA12508 sp001831095--1:evalue_avg=1.28000000103e-36:evalue_max=2.56e-36:evalue_min=2.06e-45:evalue_std=1.8101933583809218e-36:evalue_sum=2.56000000206e-36:gapopen_avg=1.5:gapopen_max=2.0:gapopen_min=1.0:gapopen_std=0.7071067811865476:gapopen_sum=3.0:gtdb_class_counter=:gtdb_domain_counter=:gtdb_family_counter=:gtdb_genus_counter=:gtdb_order_counter=:gtdb_phylum_counter=:gtdb_species_counter=:heptad_counter=MCP-34H--2||MCP-36H--5:lbd_counter=:length_avg=117.0:length_max=131.0:length_min=103.0:length_std=19.79898987322333:length_sum=234.0:mismatch_avg=30.0:mismatch_max=37.0:mismatch_min=23.0:mismatch_std=9.899494936611665:mismatch_sum=60.0:name=N671279:qcovhsp_avg=97.8:qcovhsp_max=100.0:qcovhsp_min=95.6:qcovhsp_std=3.111269837220813:qcovhsp_sum=195.6:qend_avg=118.0:qend_max=135.0:qend_min=101.0:qend_std=24.041630560342615:qend_sum=236.0:qstart_avg=4.0:qstart_max=7.0:qstart_min=1.0:qstart_std=4.242640687119285:qstart_sum=8.0:ref_name_counter=GB_GCA_012799265.1_protein.faa_JAAZLP010000270.1_1@PF00015_full_PFAM.566.749--1||RS_GCF_014197055.1_protein.faa_NZ_JACIEW010000008.1_64@PF00015_full_PFAM.467.648--1:scovhsp_avg=64.25:scovhsp_max=71.6:scovhsp_min=56.9:scovhsp_std=10.394469683442246:scovhsp_sum=128.5:send_avg=139.5:send_max=141.0:send_min=138.0:send_std=2.1213203435596424:send_sum=279.0:sstart_avg=23.5:sstart_max=36.0:sstart_min=11.0:sstart_std=17.67766952966369:sstart_sum=47.0],(((bbc2065e-37c2-4063-b19a-200ff5e04fd2_1@MCPsignal.93.160:0.474359[&&NHX:Sample=rhizpot3:Type=capture:capture_class=c__Alphaproteobacteria:capture_domain=d__Bacteria:capture_family=f__Caulobacteraceae:capture_genus=g__Phenylobacterium:capture_order=o__Caulobacterales:capture_phylum=p__Proteobacteria:capture_species=s__Phenylobacterium sp001557235:heptad=MCP-36H],303ed5e9-308b-5c01-9d7c-05e6325e89a0_4@MCPsignal.265.385:0.0246098[&&NHX:Sample=rhiztom3:Type=capture:besthit=80.2:bitscore=164.0:capture_class=c__Alphaproteobacteria:capture_domain=d__Bacteria:capture_family=f__Devosiaceae:capture_genus=g__Devosia_A:capture_order=o__Rhizobiales:capture_phylum=p__Proteobacteria:capture_species=s__Devosia_A sp015657675:evalue=3.22e-52:gapopen=1.0:heptad=MCP-36H:length=121.0:mismatch=23.0:qcovhsp=100.0:qend=120.0:qstart=1.0:ref_name=RS_GCF_001402915.1_protein.faa_NZ_CP012945.1_1630@PF00015_full_PFAM.566.747:scovhsp=66.9:send=161.0:sstart=41.0])0.619:0.151137[&&NHX:Sample_counter=rhizpot3--1||rhiztom3--1:Type_counter=capture--2:besthit_avg=80.2:besthit_max=80.2:besthit_min=80.2:besthit_std=0:besthit_sum=80.2:bitscore_avg=164.0:bitscore_max=164.0:bitscore_min=164.0:bitscore_std=0:bitscore_sum=164.0:capture_class_counter=c__Alphaproteobacteria--2:capture_domain_counter=d__Bacteria--2:capture_family_counter=f__Caulobacteraceae--1||f__Devosiaceae--1:capture_genus_counter=g__Devosia_A--1||g__Phenylobacterium--1:capture_order_counter=o__Caulobacterales--1||o__Rhizobiales--1:capture_phylum_counter=p__Proteobacteria--2:capture_species_counter=s__Devosia_A sp015657675--1||s__Phenylobacterium sp001557235--1:evalue_avg=3.22e-52:evalue_max=3.22e-52:evalue_min=3.22e-52:evalue_std=0:evalue_sum=3.22e-52:gapopen_avg=1.0:gapopen_max=1.0:gapopen_min=1.0:gapopen_std=0:gapopen_sum=1.0:gtdb_class_counter=:gtdb_domain_counter=:gtdb_family_counter=:gtdb_genus_counter=:gtdb_order_counter=:gtdb_phylum_counter=:gtdb_species_counter=:heptad_counter=MCP-36H--2:lbd_counter=:length_avg=121.0:length_max=121.0:length_min=121.0:length_std=0:length_sum=121.0:mismatch_avg=23.0:mismatch_max=23.0:mismatch_min=23.0:mismatch_std=0:mismatch_sum=23.0:name=N671282:qcovhsp_avg=100.0:qcovhsp_max=100.0:qcovhsp_min=100.0:qcovhsp_std=0:qcovhsp_sum=100.0:qend_avg=120.0:qend_max=120.0:qend_min=120.0:qend_std=0:qend_sum=120.0:qstart_avg=1.0:qstart_max=1.0:qstart_min=1.0:qstart_std=0:qstart_sum=1.0:ref_name_counter=RS_GCF_001402915.1_protein.faa_NZ_CP012945.1_1630@PF00015_full_PFAM.566.747--1:scovhsp_avg=66.9:scovhsp_max=66.9:scovhsp_min=66.9:scovhsp_std=0:scovhsp_sum=66.9:send_avg=161.0:send_max=161.0:send_min=161.0:send_std=0:send_sum=161.0:sstart_avg=41.0:sstart_max=41.0:sstart_min=41.0:sstart_std=0:sstart_sum=41.0],((7926157c-f197-4511-907c-d5b23a0ce92c_3@MCPsignal.186.221:5e-09[&&NHX:Sample=rhiztom1:Type=capture:capture_class=c__Gammaproteobacteria:capture_domain=d__Bacteria:capture_family=f__Rhodocyclaceae:capture_genus=g__Fen-999:capture_order=o__Burkholderiales:capture_phylum=p__Proteobacteria:capture_species=s__Fen-999 sp003158255:heptad=MCP-36H],(abee4116-e15a-43d9-9752-ec49256bd6e5_6@MCPsignal.41.84:0.0700487[&&NHX:Sample=rhizpot3:Type=capture:capture_class=c__Gammaproteobacteria:capture_domain=d__Bacteria:capture_family=f__Enterobacteriaceae:capture_genus=g__Kosakonia:capture_order=o__Enterobacterales:capture_phylum=p__Proteobacteria:capture_species=s__Kosakonia sp002886105:heptad=MCP-36H],(RS_GCF_009496005.1_protein.faa_NZ_WIBF01000008.1_172@PF00015_full_PFAM.369.577:0.299334[&&NHX:Type=GTDB:gtdb_class=c__Alphaproteobacteria:gtdb_domain=d__Bacteria:gtdb_family=f__Rhodobacteraceae:gtdb_genus=g__Epibacterium:gtdb_order=o__Rhodobacterales:gtdb_phylum=p__Proteobacteria:gtdb_species=s__Epibacterium litoralis:heptad=MCP-36H:species=d__Bacteria_p__Proteobacteria_c__Alphaproteobacteria_o__Rhodobacterales_f__Rhodobacteraceae_g__Epibacterium_s__Epibacterium litoralis],(f115d90c-de5f-4a72-b65d-b433442b5770_6@MCPsignal.636.667:0.114779[&&NHX:Sample=rhizpot3:Type=capture:capture_class=c__Alphaproteobacteria:capture_domain=d__Bacteria:capture_family=f__Caulobacteraceae:capture_genus=g__CAHJWH01:capture_order=o__Caulobacterales:capture_phylum=p__Proteobacteria:capture_species=s__CAHJWH01 sp009765965:heptad=MCP-36H],GB_GCA_900143635.1_protein.faa_FREY01000005.1_298@PF00015_full_PFAM.399.590:0.230874[&&NHX:Type=GTDB:gtdb_class=c__Alphaproteobacteria:gtdb_domain=d__Bacteria:gtdb_family=f__Rhodobacteraceae:gtdb_genus=g__FREY01:gtdb_order=o__Rhodobacterales:gtdb_phylum=p__Proteobacteria:gtdb_species=s__FREY01 sp900143635:heptad=MCP-36H:species=d__Bacteria_p__Proteobacteria_c__Alphaproteobacteria_o__Rhodobacterales_f__Rhodobacteraceae_g__FREY01_s__FREY01 sp900143635])0:1.3e-08[&&NHX:Sample_counter=rhizpot3--1:Type_counter=GTDB--1||capture--1:capture_class_counter=c__Alphaproteobacteria--1:capture_domain_counter=d__Bacteria--1:capture_family_counter=f__Caulobacteraceae--1:capture_genus_counter=g__CAHJWH01--1:capture_order_counter=o__Caulobacterales--1:capture_phylum_counter=p__Proteobacteria--1:capture_species_counter=s__CAHJWH01 sp009765965--1:gtdb_class_counter=c__Alphaproteobacteria--1:gtdb_domain_counter=d__Bacteria--1:gtdb_family_counter=f__Rhodobacteraceae--1:gtdb_genus_counter=g__FREY01--1:gtdb_order_counter=o__Rhodobacterales--1:gtdb_phylum_counter=p__Proteobacteria--1:gtdb_species_counter=s__FREY01 sp900143635--1:heptad_counter=MCP-36H--2:lbd_counter=:lca_tree=s__FREY01 sp900143635:name=N671288:ref_name_counter=])0.993:0.494516[&&NHX:Sample_counter=rhizpot3--1:Type_counter=GTDB--2||capture--1:capture_class_counter=c__Alphaproteobacteria--1:capture_domain_counter=d__Bacteria--1:capture_family_counter=f__Caulobacteraceae--1:capture_genus_counter=g__CAHJWH01--1:capture_order_counter=o__Caulobacterales--1:capture_phylum_counter=p__Proteobacteria--1:capture_species_counter=s__CAHJWH01 sp009765965--1:gtdb_class_counter=c__Alphaproteobacteria--2:gtdb_domain_counter=d__Bacteria--2:gtdb_family_counter=f__Rhodobacteraceae--2:gtdb_genus_counter=g__Epibacterium--1||g__FREY01--1:gtdb_order_counter=o__Rhodobacterales--2:gtdb_phylum_counter=p__Proteobacteria--2:gtdb_species_counter=s__Epibacterium litoralis--1||s__FREY01 sp900143635--1:heptad_counter=MCP-36H--3:lbd_counter=:lca_tree=f__Rhodobacteraceae:name=N671289:ref_name_counter=])0:1e-08[&&NHX:Sample_counter=rhizpot3--2:Type_counter=GTDB--2||capture--2:capture_class_counter=c__Alphaproteobacteria--1||c__Gammaproteobacteria--1:capture_domain_counter=d__Bacteria--2:capture_family_counter=f__Caulobacteraceae--1||f__Enterobacteriaceae--1:capture_genus_counter=g__CAHJWH01--1||g__Kosakonia--1:capture_order_counter=o__Caulobacterales--1||o__Enterobacterales--1:capture_phylum_counter=p__Proteobacteria--2:capture_species_counter=s__CAHJWH01 sp009765965--1||s__Kosakonia sp002886105--1:gtdb_class_counter=c__Alphaproteobacteria--2:gtdb_domain_counter=d__Bacteria--2:gtdb_family_counter=f__Rhodobacteraceae--2:gtdb_genus_counter=g__Epibacterium--1||g__FREY01--1:gtdb_order_counter=o__Rhodobacterales--2:gtdb_phylum_counter=p__Proteobacteria--2:gtdb_species_counter=s__Epibacterium litoralis--1||s__FREY01 sp900143635--1:heptad_counter=MCP-36H--4:lbd_counter=:lca_tree=f__Rhodobacteraceae:name=N671290:ref_name_counter=])0.897:0.097211[&&NHX:Sample_counter=rhizpot3--2||rhiztom1--1:Type_counter=GTDB--2||capture--3:capture_class_counter=c__Alphaproteobacteria--1||c__Gammaproteobacteria--2:capture_domain_counter=d__Bacteria--3:capture_family_counter=f__Caulobacteraceae--1||f__Enterobacteriaceae--1||f__Rhodocyclaceae--1:capture_genus_counter=g__CAHJWH01--1||g__Fen-999--1||g__Kosakonia--1:capture_order_counter=o__Burkholderiales--1||o__Caulobacterales--1||o__Enterobacterales--1:capture_phylum_counter=p__Proteobacteria--3:capture_species_counter=s__CAHJWH01 sp009765965--1||s__Fen-999 sp003158255--1||s__Kosakonia sp002886105--1:gtdb_class_counter=c__Alphaproteobacteria--2:gtdb_domain_counter=d__Bacteria--2:gtdb_family_counter=f__Rhodobacteraceae--2:gtdb_genus_counter=g__Epibacterium--1||g__FREY01--1:gtdb_order_counter=o__Rhodobacterales--2:gtdb_phylum_counter=p__Proteobacteria--2:gtdb_species_counter=s__Epibacterium litoralis--1||s__FREY01 sp900143635--1:heptad_counter=MCP-36H--5:lbd_counter=:lca_tree=f__Rhodobacteraceae:name=N671291:ref_name_counter=],((((f1278c70-acef-4ec5-b49d-479a0f2e9248_4@MCPsignal.203.281:7e-09[&&NHX:Sample=rhiztom2:Type=capture:capture_class=c__Alphaproteobacteria:capture_domain=d__Bacteria:capture_family=f__Acetobacteraceae:capture_genus=g__CAIYPH01:capture_order=o__Acetobacterales:capture_phylum=p__Proteobacteria:capture_species=s__CAIYPH01 sp903865895:heptad=MCP-36H],98b2778c-98e3-4e32-ba43-d3085e445186_4@MCPsignal.177.248:0.0630286[&&NHX:Sample=rhiztom2:Type=capture:capture_class=c__Acidobacteriae:capture_domain=d__Bacteria:capture_family=f__Bryobacteraceae:capture_genus=g__Ga0077553:capture_order=o__Bryobacterales:capture_phylum=p__Acidobacteriota:capture_species=s__Ga0077553 sp016789905:heptad=MCP-34H])0.943:0.183859[&&NHX:Sample_counter=rhiztom2--2:Type_counter=capture--2:capture_class_counter=c__Acidobacteriae--1||c__Alphaproteobacteria--1:capture_domain_counter=d__Bacteria--2:capture_family_counter=f__Acetobacteraceae--1||f__Bryobacteraceae--1:capture_genus_counter=g__CAIYPH01--1||g__Ga0077553--1:capture_order_counter=o__Acetobacterales--1||o__Bryobacterales--1:capture_phylum_counter=p__Acidobacteriota--1||p__Proteobacteria--1:capture_species_counter=s__CAIYPH01 sp903865895--1||s__Ga0077553 sp016789905--1:gtdb_class_counter=:gtdb_domain_counter=:gtdb_family_counter=:gtdb_genus_counter=:gtdb_order_counter=:gtdb_phylum_counter=:gtdb_species_counter=:heptad_counter=MCP-34H--1||MCP-36H--1:lbd_counter=:name=N671294:ref_name_counter=],47afce60-fa43-4e11-8405-61f911bc77e6_1@MCPsignal.1.418.492:5e-09[&&NHX:Sample=rhiztom1:Type=capture:capture_class=c__Gammaproteobacteria:capture_domain=d__Bacteria:capture_family=f__Halomonadaceae:capture_genus=g__Halomonas:capture_order=o__Pseudomonadales:capture_phylum=p__Proteobacteria:capture_species=s__Halomonas songnenensis:heptad=MCP-36H])0:5e-09[&&NHX:Sample_counter=rhiztom1--1||rhiztom2--2:Type_counter=capture--3:capture_class_counter=c__Acidobacteriae--1||c__Alphaproteobacteria--1||c__Gammaproteobacteria--1:capture_domain_counter=d__Bacteria--3:capture_family_counter=f__Acetobacteraceae--1||f__Bryobacteraceae--1||f__Halomonadaceae--1:capture_genus_counter=g__CAIYPH01--1||g__Ga0077553--1||g__Halomonas--1:capture_order_counter=o__Acetobacterales--1||o__Bryobacterales--1||o__Pseudomonadales--1:capture_phylum_counter=p__Acidobacteriota--1||p__Proteobacteria--2:capture_species_counter=s__CAIYPH01 sp903865895--1||s__Ga0077553 sp016789905--1||s__Halomonas songnenensis--1:gtdb_class_counter=:gtdb_domain_counter=:gtdb_family_counter=:gtdb_genus_counter=:gtdb_order_counter=:gtdb_phylum_counter=:gtdb_species_counter=:heptad_counter=MCP-34H--1||MCP-36H--2:lbd_counter=:name=N671296:ref_name_counter=],312f2abb-0e8f-4d98-b35b-be85c3c63be7_1@MCPsignal.453.543:5e-09[&&NHX:Sample=rhiztom1:Type=capture:capture_class=c__Alphaproteobacteria:capture_domain=d__Bacteria:capture_family=f__Devosiaceae:capture_genus=g__Devosia_A:capture_order=o__Rhizobiales:capture_phylum=p__Proteobacteria:capture_species=s__Devosia_A sp001899085:heptad=MCP-36H])0.952:5e-09[&&NHX:Sample_counter=rhiztom1--2||rhiztom2--2:Type_counter=capture--4:capture_class_counter=c__Acidobacteriae--1||c__Alphaproteobacteria--2||c__Gammaproteobacteria--1:capture_domain_counter=d__Bacteria--4:capture_family_counter=f__Acetobacteraceae--1||f__Bryobacteraceae--1||f__Devosiaceae--1||f__Halomonadaceae--1:capture_genus_counter=g__CAIYPH01--1||g__Devosia_A--1||g__Ga0077553--1||g__Halomonas--1:capture_order_counter=o__Acetobacterales--1||o__Bryobacterales--1||o__Pseudomonadales--1||o__Rhizobiales--1:capture_phylum_counter=p__Acidobacteriota--1||p__Proteobacteria--3:capture_species_counter=s__CAIYPH01 sp903865895--1||s__Devosia_A sp001899085--1||s__Ga0077553 sp016789905--1||s__Halomonas songnenensis--1:gtdb_class_counter=:gtdb_domain_counter=:gtdb_family_counter=:gtdb_genus_counter=:gtdb_order_counter=:gtdb_phylum_counter=:gtdb_species_counter=:heptad_counter=MCP-34H--1||MCP-36H--3:lbd_counter=:name=N671298:ref_name_counter=],(a3336760-d589-4bbe-9b56-a97f323cc937_5@MCPsignal.44.87:5e-09[&&NHX:Sample=rhiztom2:Type=capture:capture_class=c__Gammaproteobacteria:capture_domain=d__Bacteria:capture_family=f__Rhodocyclaceae:capture_genus=g__Fen-999:capture_order=o__Burkholderiales:capture_phylum=p__Proteobacteria:capture_species=s__Fen-999 sp003158255:heptad=MCP-36H],(8c83c631-06dc-4716-9843-bcfa020c68bd_3@MCPsignal.107.141:0[&&NHX:Sample=rhiztom1:Type=capture:capture_class=c__Alphaproteobacteria:capture_domain=d__Bacteria:capture_family=f__Ancalomicrobiaceae:capture_genus=g__Siculibacillus:capture_order=o__Rhizobiales:capture_phylum=p__Proteobacteria:capture_species=s__Siculibacillus lacustris:heptad=MCP-36H],7c78fb6c-899d-42a2-b422-3b1afda3481d_4@MCPsignal.719.753:0[&&NHX:Sample=rhiztom2:Type=capture:capture_class=c__Alphaproteobacteria:capture_domain=d__Bacteria:capture_family=f__Ancalomicrobiaceae:capture_genus=g__Siculibacillus:capture_order=o__Rhizobiales:capture_phylum=p__Proteobacteria:capture_species=s__Siculibacillus lacustris:heptad=MCP-36H]):5e-09[&&NHX:Sample_counter=rhiztom1--1||rhiztom2--1:Type_counter=capture--2:capture_class_counter=c__Alphaproteobacteria--2:capture_domain_counter=d__Bacteria--2:capture_family_counter=f__Ancalomicrobiaceae--2:capture_genus_counter=g__Siculibacillus--2:capture_order_counter=o__Rhizobiales--2:capture_phylum_counter=p__Proteobacteria--2:capture_species_counter=s__Siculibacillus lacustris--2:gtdb_class_counter=:gtdb_domain_counter=:gtdb_family_counter=:gtdb_genus_counter=:gtdb_order_counter=:gtdb_phylum_counter=:gtdb_species_counter=:heptad_counter=MCP-36H--2:lbd_counter=:name=N671302:ref_name_counter=])0:5e-09[&&NHX:Sample_counter=rhiztom1--1||rhiztom2--2:Type_counter=capture--3:capture_class_counter=c__Alphaproteobacteria--2||c__Gammaproteobacteria--1:capture_domain_counter=d__Bacteria--3:capture_family_counter=f__Ancalomicrobiaceae--2||f__Rhodocyclaceae--1:capture_genus_counter=g__Fen-999--1||g__Siculibacillus--2:capture_order_counter=o__Burkholderiales--1||o__Rhizobiales--2:capture_phylum_counter=p__Proteobacteria--3:capture_species_counter=s__Fen-999 sp003158255--1||s__Siculibacillus lacustris--2:gtdb_class_counter=:gtdb_domain_counter=:gtdb_family_counter=:gtdb_genus_counter=:gtdb_order_counter=:gtdb_phylum_counter=:gtdb_species_counter=:heptad_counter=MCP-36H--3:lbd_counter=:name=N671303:ref_name_counter=])0.769:0.0395934[&&NHX:Sample_counter=rhiztom1--3||rhiztom2--4:Type_counter=capture--7:capture_class_counter=c__Acidobacteriae--1||c__Alphaproteobacteria--4||c__Gammaproteobacteria--2:capture_domain_counter=d__Bacteria--7:capture_family_counter=f__Acetobacteraceae--1||f__Ancalomicrobiaceae--2||f__Bryobacteraceae--1||f__Devosiaceae--1||f__Halomonadaceae--1||f__Rhodocyclaceae--1:capture_genus_counter=g__CAIYPH01--1||g__Devosia_A--1||g__Fen-999--1||g__Ga0077553--1||g__Halomonas--1||g__Siculibacillus--2:capture_order_counter=o__Acetobacterales--1||o__Bryobacterales--1||o__Burkholderiales--1||o__Pseudomonadales--1||o__Rhizobiales--3:capture_phylum_counter=p__Acidobacteriota--1||p__Proteobacteria--6:capture_species_counter=s__CAIYPH01 sp903865895--1||s__Devosia_A sp001899085--1||s__Fen-999 sp003158255--1||s__Ga0077553 sp016789905--1||s__Halomonas songnenensis--1||s__Siculibacillus lacustris--2:gtdb_class_counter=:gtdb_domain_counter=:gtdb_family_counter=:gtdb_genus_counter=:gtdb_order_counter=:gtdb_phylum_counter=:gtdb_species_counter=:heptad_counter=MCP-34H--1||MCP-36H--6:lbd_counter=:name=N671304:ref_name_counter=])0.322:0.0544825[&&NHX:Sample_counter=rhizpot3--2||rhiztom1--4||rhiztom2--4:Type_counter=GTDB--2||capture--10:capture_class_counter=c__Acidobacteriae--1||c__Alphaproteobacteria--5||c__Gammaproteobacteria--4:capture_domain_counter=d__Bacteria--10:capture_family_counter=f__Acetobacteraceae--1||f__Ancalomicrobiaceae--2||f__Bryobacteraceae--1||f__Caulobacteraceae--1||f__Devosiaceae--1||f__Enterobacteriaceae--1||f__Halomonadaceae--1||f__Rhodocyclaceae--2:capture_genus_counter=g__CAHJWH01--1||g__CAIYPH01--1||g__Devosia_A--1||g__Fen-999--2||g__Ga0077553--1||g__Halomonas--1||g__Kosakonia--1||g__Siculibacillus--2:capture_order_counter=o__Acetobacterales--1||o__Bryobacterales--1||o__Burkholderiales--2||o__Caulobacterales--1||o__Enterobacterales--1||o__Pseudomonadales--1||o__Rhizobiales--3:capture_phylum_counter=p__Acidobacteriota--1||p__Proteobacteria--9:capture_species_counter=s__CAHJWH01 sp009765965--1||s__CAIYPH01 sp903865895--1||s__Devosia_A sp001899085--1||s__Fen-999 sp003158255--2||s__Ga0077553 sp016789905--1||s__Halomonas songnenensis--1||s__Kosakonia sp002886105--1||s__Siculibacillus lacustris--2:gtdb_class_counter=c__Alphaproteobacteria--2:gtdb_domain_counter=d__Bacteria--2:gtdb_family_counter=f__Rhodobacteraceae--2:gtdb_genus_counter=g__Epibacterium--1||g__FREY01--1:gtdb_order_counter=o__Rhodobacterales--2:gtdb_phylum_counter=p__Proteobacteria--2:gtdb_species_counter=s__Epibacterium litoralis--1||s__FREY01 sp900143635--1:heptad_counter=MCP-34H--1||MCP-36H--11:lbd_counter=:lca_tree=f__Rhodobacteraceae:name=N671305:ref_name_counter=])0.304:0.0147474[&&NHX:Sample_counter=rhizpot3--3||rhiztom1--4||rhiztom2--4||rhiztom3--1:Type_counter=GTDB--2||capture--12:besthit_avg=80.2:besthit_max=80.2:besthit_min=80.2:besthit_std=0:besthit_sum=80.2:bitscore_avg=164.0:bitscore_max=164.0:bitscore_min=164.0:bitscore_std=0:bitscore_sum=164.0:capture_class_counter=c__Acidobacteriae--1||c__Alphaproteobacteria--7||c__Gammaproteobacteria--4:capture_domain_counter=d__Bacteria--12:capture_family_counter=f__Acetobacteraceae--1||f__Ancalomicrobiaceae--2||f__Bryobacteraceae--1||f__Caulobacteraceae--2||f__Devosiaceae--2||f__Enterobacteriaceae--1||f__Halomonadaceae--1||f__Rhodocyclaceae--2:capture_genus_counter=g__CAHJWH01--1||g__CAIYPH01--1||g__Devosia_A--2||g__Fen-999--2||g__Ga0077553--1||g__Halomonas--1||g__Kosakonia--1||g__Phenylobacterium--1||g__Siculibacillus--2:capture_order_counter=o__Acetobacterales--1||o__Bryobacterales--1||o__Burkholderiales--2||o__Caulobacterales--2||o__Enterobacterales--1||o__Pseudomonadales--1||o__Rhizobiales--4:capture_phylum_counter=p__Acidobacteriota--1||p__Proteobacteria--11:capture_species_counter=s__CAHJWH01 sp009765965--1||s__CAIYPH01 sp903865895--1||s__Devosia_A sp001899085--1||s__Devosia_A sp015657675--1||s__Fen-999 sp003158255--2||s__Ga0077553 sp016789905--1||s__Halomonas songnenensis--1||s__Kosakonia sp002886105--1||s__Phenylobacterium sp001557235--1||s__Siculibacillus lacustris--2:evalue_avg=3.22e-52:evalue_max=3.22e-52:evalue_min=3.22e-52:evalue_std=0:evalue_sum=3.22e-52:gapopen_avg=1.0:gapopen_max=1.0:gapopen_min=1.0:gapopen_std=0:gapopen_sum=1.0:gtdb_class_counter=c__Alphaproteobacteria--2:gtdb_domain_counter=d__Bacteria--2:gtdb_family_counter=f__Rhodobacteraceae--2:gtdb_genus_counter=g__Epibacterium--1||g__FREY01--1:gtdb_order_counter=o__Rhodobacterales--2:gtdb_phylum_counter=p__Proteobacteria--2:gtdb_species_counter=s__Epibacterium litoralis--1||s__FREY01 sp900143635--1:heptad_counter=MCP-34H--1||MCP-36H--13:lbd_counter=:lca_tree=f__Rhodobacteraceae:length_avg=121.0:length_max=121.0:length_min=121.0:length_std=0:length_sum=121.0:mismatch_avg=23.0:mismatch_max=23.0:mismatch_min=23.0:mismatch_std=0:mismatch_sum=23.0:name=N671306:qcovhsp_avg=100.0:qcovhsp_max=100.0:qcovhsp_min=100.0:qcovhsp_std=0:qcovhsp_sum=100.0:qend_avg=120.0:qend_max=120.0:qend_min=120.0:qend_std=0:qend_sum=120.0:qstart_avg=1.0:qstart_max=1.0:qstart_min=1.0:qstart_std=0:qstart_sum=1.0:ref_name_counter=RS_GCF_001402915.1_protein.faa_NZ_CP012945.1_1630@PF00015_full_PFAM.566.747--1:scovhsp_avg=66.9:scovhsp_max=66.9:scovhsp_min=66.9:scovhsp_std=0:scovhsp_sum=66.9:send_avg=161.0:send_max=161.0:send_min=161.0:send_std=0:send_sum=161.0:sstart_avg=41.0:sstart_max=41.0:sstart_min=41.0:sstart_std=0:sstart_sum=41.0],cef08584-cf00-4348-af5b-bf60cb0467f4_2@MCPsignal.264.357:1.0469[&&NHX:Sample=rhizpot3:Type=capture:capture_class=c__Alphaproteobacteria:capture_domain=d__Bacteria:capture_family=f__Stappiaceae:capture_genus=g__Pannonibacter:capture_order=o__Rhizobiales:capture_phylum=p__Proteobacteria:capture_species=s__Pannonibacter indicus:heptad=MCP-36H])0.667:0.0294541[&&NHX:Sample_counter=rhizpot3--4||rhiztom1--4||rhiztom2--4||rhiztom3--1:Type_counter=GTDB--2||capture--13:besthit_avg=80.2:besthit_max=80.2:besthit_min=80.2:besthit_std=0:besthit_sum=80.2:bitscore_avg=164.0:bitscore_max=164.0:bitscore_min=164.0:bitscore_std=0:bitscore_sum=164.0:capture_class_counter=c__Acidobacteriae--1||c__Alphaproteobacteria--8||c__Gammaproteobacteria--4:capture_domain_counter=d__Bacteria--13:capture_family_counter=f__Acetobacteraceae--1||f__Ancalomicrobiaceae--2||f__Bryobacteraceae--1||f__Caulobacteraceae--2||f__Devosiaceae--2||f__Enterobacteriaceae--1||f__Halomonadaceae--1||f__Rhodocyclaceae--2||f__Stappiaceae--1:capture_genus_counter=g__CAHJWH01--1||g__CAIYPH01--1||g__Devosia_A--2||g__Fen-999--2||g__Ga0077553--1||g__Halomonas--1||g__Kosakonia--1||g__Pannonibacter--1||g__Phenylobacterium--1||g__Siculibacillus--2:capture_order_counter=o__Acetobacterales--1||o__Bryobacterales--1||o__Burkholderiales--2||o__Caulobacterales--2||o__Enterobacterales--1||o__Pseudomonadales--1||o__Rhizobiales--5:capture_phylum_counter=p__Acidobacteriota--1||p__Proteobacteria--12:capture_species_counter=s__CAHJWH01 sp009765965--1||s__CAIYPH01 sp903865895--1||s__Devosia_A sp001899085--1||s__Devosia_A sp015657675--1||s__Fen-999 sp003158255--2||s__Ga0077553 sp016789905--1||s__Halomonas songnenensis--1||s__Kosakonia sp002886105--1||s__Pannonibacter indicus--1||s__Phenylobacterium sp001557235--1||s__Siculibacillus lacustris--2:evalue_avg=3.22e-52:evalue_max=3.22e-52:evalue_min=3.22e-52:evalue_std=0:evalue_sum=3.22e-52:gapopen_avg=1.0:gapopen_max=1.0:gapopen_min=1.0:gapopen_std=0:gapopen_sum=1.0:gtdb_class_counter=c__Alphaproteobacteria--2:gtdb_domain_counter=d__Bacteria--2:gtdb_family_counter=f__Rhodobacteraceae--2:gtdb_genus_counter=g__Epibacterium--1||g__FREY01--1:gtdb_order_counter=o__Rhodobacterales--2:gtdb_phylum_counter=p__Proteobacteria--2:gtdb_species_counter=s__Epibacterium litoralis--1||s__FREY01 sp900143635--1:heptad_counter=MCP-34H--1||MCP-36H--14:lbd_counter=:lca_tree=f__Rhodobacteraceae:length_avg=121.0:length_max=121.0:length_min=121.0:length_std=0:length_sum=121.0:mismatch_avg=23.0:mismatch_max=23.0:mismatch_min=23.0:mismatch_std=0:mismatch_sum=23.0:name=N671308:qcovhsp_avg=100.0:qcovhsp_max=100.0:qcovhsp_min=100.0:qcovhsp_std=0:qcovhsp_sum=100.0:qend_avg=120.0:qend_max=120.0:qend_min=120.0:qend_std=0:qend_sum=120.0:qstart_avg=1.0:qstart_max=1.0:qstart_min=1.0:qstart_std=0:qstart_sum=1.0:ref_name_counter=RS_GCF_001402915.1_protein.faa_NZ_CP012945.1_1630@PF00015_full_PFAM.566.747--1:scovhsp_avg=66.9:scovhsp_max=66.9:scovhsp_min=66.9:scovhsp_std=0:scovhsp_sum=66.9:send_avg=161.0:send_max=161.0:send_min=161.0:send_std=0:send_sum=161.0:sstart_avg=41.0:sstart_max=41.0:sstart_min=41.0:sstart_std=0:sstart_sum=41.0])0.779:0.0110407[&&NHX:Sample_counter=rhizpot1--1||rhizpot3--7||rhiztom1--4||rhiztom2--4||rhiztom3--4:Type_counter=GTDB--2||capture--20:besthit_avg=75.36666666666667:besthit_max=80.2:besthit_min=70.2:besthit_std=5.008326400438906:besthit_sum=226.10000000000002:bitscore_avg=144.33333333333334:bitscore_max=164.0:bitscore_min=122.0:bitscore_std=21.1266025033211:bitscore_sum=433.0:capture_class_counter=c__Acidobacteriae--1||c__Actinomycetia--1||c__Alphaproteobacteria--10||c__Gammaproteobacteria--6||c__Phycisphaerae--1||c__Verrucomicrobiae--1:capture_domain_counter=d__Bacteria--20:capture_family_counter=f__Acetobacteraceae--1||f__Anaerohalosphaeraceae--1||f__Ancalomicrobiaceae--2||f__Bryobacteraceae--1||f__Caulobacteraceae--2||f__Devosiaceae--3||f__Enterobacteriaceae--2||f__Halomonadaceae--2||f__Micromonosporaceae--1||f__Rhodocyclaceae--2||f__Stappiaceae--1||f__Tepidamorphaceae--1||f__UBA12508--1:capture_genus_counter=g__Actinoplanes--1||g__CAHJWH01--1||g__CAIYPH01--1||g__Devosia--1||g__Devosia_A--2||g__Fen-999--2||g__Ga0077553--1||g__Halomonas--2||g__JAFGGE01--1||g__Kosakonia--1||g__Pannonibacter--1||g__Pantoea--1||g__Phenylobacterium--1||g__SKQW01--1||g__Siculibacillus--2||g__UBA12508--1:capture_order_counter=o__Acetobacterales--1||o__Bryobacterales--1||o__Burkholderiales--2||o__Caulobacterales--2||o__Enterobacterales--2||o__Mycobacteriales--1||o__Opitutales--1||o__Pseudomonadales--2||o__Rhizobiales--7||o__Sedimentisphaerales--1:capture_phylum_counter=p__Acidobacteriota--1||p__Actinobacteriota--1||p__Planctomycetota--1||p__Proteobacteria--16||p__Verrucomicrobiota--1:capture_species_counter=s__Actinoplanes tereljensis--1||s__CAHJWH01 sp009765965--1||s__CAIYPH01 sp903865895--1||s__Devosia sp018828145--1||s__Devosia_A sp001899085--1||s__Devosia_A sp015657675--1||s__Fen-999 sp003158255--2||s__Ga0077553 sp016789905--1||s__Halomonas azerbaijanica--1||s__Halomonas songnenensis--1||s__JAFGGE01 sp016930745--1||s__Kosakonia sp002886105--1||s__Pannonibacter indicus--1||s__Pantoea ludwigii_B--1||s__Phenylobacterium sp001557235--1||s__SKQW01 sp007118805--1||s__Siculibacillus lacustris--2||s__UBA12508 sp001831095--1:evalue_avg=8.5333333402e-37:evalue_max=2.56e-36:evalue_min=3.22e-52:evalue_std=1.4780166885307709e-36:evalue_sum=2.5600000020600002e-36:gapopen_avg=1.3333333333333333:gapopen_max=2.0:gapopen_min=1.0:gapopen_std=0.5773502691896257:gapopen_sum=4.0:gtdb_class_counter=c__Alphaproteobacteria--2:gtdb_domain_counter=d__Bacteria--2:gtdb_family_counter=f__Rhodobacteraceae--2:gtdb_genus_counter=g__Epibacterium--1||g__FREY01--1:gtdb_order_counter=o__Rhodobacterales--2:gtdb_phylum_counter=p__Proteobacteria--2:gtdb_species_counter=s__Epibacterium litoralis--1||s__FREY01 sp900143635--1:heptad_counter=MCP-34H--3||MCP-36H--19:lbd_counter=:lca_tree=f__Rhodobacteraceae:length_avg=118.33333333333333:length_max=131.0:length_min=103.0:length_std=14.189197769195175:length_sum=355.0:mismatch_avg=27.666666666666668:mismatch_max=37.0:mismatch_min=23.0:mismatch_std=8.082903768654761:mismatch_sum=83.0:name=N671309:qcovhsp_avg=98.53333333333335:qcovhsp_max=100.0:qcovhsp_min=95.6:qcovhsp_std=2.5403411844343564:qcovhsp_sum=295.6:qend_avg=118.66666666666667:qend_max=135.0:qend_min=101.0:qend_std=17.03917055884274:qend_sum=356.0:qstart_avg=3.0:qstart_max=7.0:qstart_min=1.0:qstart_std=3.4641016151377544:qstart_sum=9.0:ref_name_counter=GB_GCA_012799265.1_protein.faa_JAAZLP010000270.1_1@PF00015_full_PFAM.566.749--1||RS_GCF_001402915.1_protein.faa_NZ_CP012945.1_1630@PF00015_full_PFAM.566.747--1||RS_GCF_014197055.1_protein.faa_NZ_JACIEW010000008.1_64@PF00015_full_PFAM.467.648--1:scovhsp_avg=65.13333333333334:scovhsp_max=71.6:scovhsp_min=56.9:scovhsp_std=7.5075517536233685:scovhsp_sum=195.4:send_avg=146.66666666666666:send_max=161.0:send_min=138.0:send_std=12.503332889007368:send_sum=440.0:sstart_avg=29.333333333333332:sstart_max=41.0:sstart_min=11.0:sstart_std=16.072751268321593:sstart_sum=88.0],((((976556dc-574e-53ce-876c-82e65b317c09_1@MCPsignal.79.141:0.18857[&&NHX:Sample=rhizpot1:Type=capture:capture_class=c__Limnocylindria:capture_domain=d__Bacteria:capture_family=f__CSP1-4:capture_genus=g__CAIXZV01:capture_order=o__Limnocylindrales:capture_phylum=p__Chloroflexota:capture_species=s__CAIXZV01 sp903930745:heptad=MCP-36H],00ff8b6d-899b-49c7-af6e-ef645838ab37_3@MCPsignal.23.139:5e-09[&&NHX:Sample=rhiztom2:Type=capture:besthit=79.3:bitscore=157.0:capture_class=c__Alphaproteobacteria:capture_domain=d__Bacteria:capture_family=f__Beijerinckiaceae:capture_genus=g__Bosea:capture_order=o__Rhizobiales:capture_phylum=p__Proteobacteria:capture_species=s__Bosea sp001556125:evalue=1.53e-49:gapopen=0.0:heptad=MCP-36H:length=116.0:mismatch=24.0:qcovhsp=100.0:qend=116.0:qstart=1.0:ref_name=RS_GCF_003390885.1_protein.faa_NZ_QMEL01000001.1_434@PF00015_full_PFAM.449.631:scovhsp=63.7:send=161.0:sstart=46.0])0.443:0.0225093[&&NHX:Sample_counter=rhizpot1--1||rhiztom2--1:Type_counter=capture--2:besthit_avg=79.3:besthit_max=79.3:besthit_min=79.3:besthit_std=0:besthit_sum=79.3:bitscore_avg=157.0:bitscore_max=157.0:bitscore_min=157.0:bitscore_std=0:bitscore_sum=157.0:capture_class_counter=c__Alphaproteobacteria--1||c__Limnocylindria--1:capture_domain_counter=d__Bacteria--2:capture_family_counter=f__Beijerinckiaceae--1||f__CSP1-4--1:capture_genus_counter=g__Bosea--1||g__CAIXZV01--1:capture_order_counter=o__Limnocylindrales--1||o__Rhizobiales--1:capture_phylum_counter=p__Chloroflexota--1||p__Proteobacteria--1:capture_species_counter=s__Bosea sp001556125--1||s__CAIXZV01 sp903930745--1:evalue_avg=1.53e-49:evalue_max=1.53e-49:evalue_min=1.53e-49:evalue_std=0:evalue_sum=1.53e-49:gapopen_avg=0.0:gapopen_max=0.0:gapopen_min=0.0:gapopen_std=0:gapopen_sum=0.0:gtdb_class_counter=:gtdb_domain_counter=:gtdb_family_counter=:gtdb_genus_counter=:gtdb_order_counter=:gtdb_phylum_counter=:gtdb_species_counter=:heptad_counter=MCP-36H--2:lbd_counter=:length_avg=116.0:length_max=116.0:length_min=116.0:length_std=0:length_sum=116.0:mismatch_avg=24.0:mismatch_max=24.0:mismatch_min=24.0:mismatch_std=0:mismatch_sum=24.0:name=N671312:qcovhsp_avg=100.0:qcovhsp_max=100.0:qcovhsp_min=100.0:qcovhsp_std=0:qcovhsp_sum=100.0:qend_avg=116.0:qend_max=116.0:qend_min=116.0:qend_std=0:qend_sum=116.0:qstart_avg=1.0:qstart_max=1.0:qstart_min=1.0:qstart_std=0:qstart_sum=1.0:ref_name_counter=RS_GCF_003390885.1_protein.faa_NZ_QMEL01000001.1_434@PF00015_full_PFAM.449.631--1:scovhsp_avg=63.7:scovhsp_max=63.7:scovhsp_min=63.7:scovhsp_std=0:scovhsp_sum=63.7:send_avg=161.0:send_max=161.0:send_min=161.0:send_std=0:send_sum=161.0:sstart_avg=46.0:sstart_max=46.0:sstart_min=46.0:sstart_std=0:sstart_sum=46.0],(((((5f31b237-25e9-4546-b0dd-3d6fee85cf58_6@MCPsignal.232.385:5e-09[&&NHX:Sample=rhiztom3:Type=capture:besthit=76.8:bitscore=202.0:capture_class=c__Gammaproteobacteria:capture_domain=d__Bacteria:capture_family=f__Halomonadaceae:capture_genus=g__Halomonas:capture_order=o__Pseudomonadales:capture_phylum=p__Proteobacteria:capture_species=s__Halomonas sp003990195:evalue=1.03e-66:gapopen=0.0:heptad=MCP-36H:length=151.0:mismatch=35.0:qcovhsp=98.7:qend=153.0:qstart=3.0:ref_name=RS_GCF_000969415.1_protein.faa_NZ_JZEX01000124.1_46@PF00015_full_PFAM.447.638:scovhsp=79.1:send=162.0:sstart=12.0],(73331200-5b93-47e2-b447-16eb8c0d055f_4@MCPsignal.24.95:5e-09[&&NHX:Sample=rhiztom2:Type=capture:capture_class=c__Alphaproteobacteria:capture_domain=d__Bacteria:capture_family=f__Beijerinckiaceae:capture_genus=g__Bosea:capture_order=o__Rhizobiales:capture_phylum=p__Proteobacteria:capture_species=s__Bosea sp001556125:heptad=MCP-36H],69c54d46-f5f5-49c3-b5ce-755097463bb6_1@MCPsignal.244.393:0.0159648[&&NHX:Sample=rhiztom1:Type=capture:besthit=76.9:bitscore=192.0:capture_class=c__Gammaproteobacteria:capture_domain=d__Bacteria:capture_family=f__Halomonadaceae:capture_genus=g__Halomonas:capture_order=o__Pseudomonadales:capture_phylum=p__Proteobacteria:capture_species=s__Halomonas sp003990195:evalue=1.12e-62:gapopen=0.0:heptad=MCP-36H:length=143.0:mismatch=33.0:qcovhsp=96.0:qend=145.0:qstart=3.0:ref_name=RS_GCF_000969415.1_protein.faa_NZ_JZEX01000124.1_46@PF00015_full_PFAM.447.638:scovhsp=74.9:send=154.0:sstart=12.0])0:1.8e-08[&&NHX:Sample_counter=rhiztom1--1||rhiztom2--1:Type_counter=capture--2:besthit_avg=76.9:besthit_max=76.9:besthit_min=76.9:besthit_std=0:besthit_sum=76.9:bitscore_avg=192.0:bitscore_max=192.0:bitscore_min=192.0:bitscore_std=0:bitscore_sum=192.0:capture_class_counter=c__Alphaproteobacteria--1||c__Gammaproteobacteria--1:capture_domain_counter=d__Bacteria--2:capture_family_counter=f__Beijerinckiaceae--1||f__Halomonadaceae--1:capture_genus_counter=g__Bosea--1||g__Halomonas--1:capture_order_counter=o__Pseudomonadales--1||o__Rhizobiales--1:capture_phylum_counter=p__Proteobacteria--2:capture_species_counter=s__Bosea sp001556125--1||s__Halomonas sp003990195--1:evalue_avg=1.12e-62:evalue_max=1.12e-62:evalue_min=1.12e-62:evalue_std=0:evalue_sum=1.12e-62:gapopen_avg=0.0:gapopen_max=0.0:gapopen_min=0.0:gapopen_std=0:gapopen_sum=0.0:gtdb_class_counter=:gtdb_domain_counter=:gtdb_family_counter=:gtdb_genus_counter=:gtdb_order_counter=:gtdb_phylum_counter=:gtdb_species_counter=:heptad_counter=MCP-36H--2:lbd_counter=:length_avg=143.0:length_max=143.0:length_min=143.0:length_std=0:length_sum=143.0:mismatch_avg=33.0:mismatch_max=33.0:mismatch_min=33.0:mismatch_std=0:mismatch_sum=33.0:name=N671316:qcovhsp_avg=96.0:qcovhsp_max=96.0:qcovhsp_min=96.0:qcovhsp_std=0:qcovhsp_sum=96.0:qend_avg=145.0:qend_max=145.0:qend_min=145.0:qend_std=0:qend_sum=145.0:qstart_avg=3.0:qstart_max=3.0:qstart_min=3.0:qstart_std=0:qstart_sum=3.0:ref_name_counter=RS_GCF_000969415.1_protein.faa_NZ_JZEX01000124.1_46@PF00015_full_PFAM.447.638--1:scovhsp_avg=74.9:scovhsp_max=74.9:scovhsp_min=74.9:scovhsp_std=0:scovhsp_sum=74.9:send_avg=154.0:send_max=154.0:send_min=154.0:send_std=0:send_sum=154.0:sstart_avg=12.0:sstart_max=12.0:sstart_min=12.0:sstart_std=0:sstart_sum=12.0])0:5e-09[&&NHX:Sample_counter=rhiztom1--1||rhiztom2--1||rhiztom3--1:Type_counter=capture--3:besthit_avg=76.85:besthit_max=76.9:besthit_min=76.8:besthit_std=0.07071067811866079:besthit_sum=153.7:bitscore_avg=197.0:bitscore_max=202.0:bitscore_min=192.0:bitscore_std=7.0710678118654755:bitscore_sum=394.0:capture_class_counter=c__Alphaproteobacteria--1||c__Gammaproteobacteria--2:capture_domain_counter=d__Bacteria--3:capture_family_counter=f__Beijerinckiaceae--1||f__Halomonadaceae--2:capture_genus_counter=g__Bosea--1||g__Halomonas--2:capture_order_counter=o__Pseudomonadales--2||o__Rhizobiales--1:capture_phylum_counter=p__Proteobacteria--3:capture_species_counter=s__Bosea sp001556125--1||s__Halomonas sp003990195--2:evalue_avg=5.600515000000001e-63:evalue_max=1.12e-62:evalue_min=1.03e-66:evalue_std=7.918867629304711e-63:evalue_sum=1.1201030000000002e-62:gapopen_avg=0.0:gapopen_max=0.0:gapopen_min=0.0:gapopen_std=0.0:gapopen_sum=0.0:gtdb_class_counter=:gtdb_domain_counter=:gtdb_family_counter=:gtdb_genus_counter=:gtdb_order_counter=:gtdb_phylum_counter=:gtdb_species_counter=:heptad_counter=MCP-36H--3:lbd_counter=:length_avg=147.0:length_max=151.0:length_min=143.0:length_std=5.656854249492381:length_sum=294.0:mismatch_avg=34.0:mismatch_max=35.0:mismatch_min=33.0:mismatch_std=1.4142135623730951:mismatch_sum=68.0:name=N671317:qcovhsp_avg=97.35:qcovhsp_max=98.7:qcovhsp_min=96.0:qcovhsp_std=1.9091883092036803:qcovhsp_sum=194.7:qend_avg=149.0:qend_max=153.0:qend_min=145.0:qend_std=5.656854249492381:qend_sum=298.0:qstart_avg=3.0:qstart_max=3.0:qstart_min=3.0:qstart_std=0.0:qstart_sum=6.0:ref_name_counter=RS_GCF_000969415.1_protein.faa_NZ_JZEX01000124.1_46@PF00015_full_PFAM.447.638--2:scovhsp_avg=77.0:scovhsp_max=79.1:scovhsp_min=74.9:scovhsp_std=2.9698484809834915:scovhsp_sum=154.0:send_avg=158.0:send_max=162.0:send_min=154.0:send_std=5.656854249492381:send_sum=316.0:sstart_avg=12.0:sstart_max=12.0:sstart_min=12.0:sstart_std=0.0:sstart_sum=24.0],67e836cf-f6e9-5655-b087-926bd6ad13f2_2@MCPsignal.115.199:0.037513[&&NHX:Sample=rhiztom3:Type=capture:capture_class=c__Gammaproteobacteria:capture_domain=d__Bacteria:capture_family=f__Halomonadaceae:capture_genus=g__Halomonas:capture_order=o__Pseudomonadales:capture_phylum=p__Proteobacteria:capture_species=s__Halomonas sp003990195:heptad=MCP-36H])0:5e-09[&&NHX:Sample_counter=rhiztom1--1||rhiztom2--1||rhiztom3--2:Type_counter=capture--4:besthit_avg=76.85:besthit_max=76.9:besthit_min=76.8:besthit_std=0.07071067811866079:besthit_sum=153.7:bitscore_avg=197.0:bitscore_max=202.0:bitscore_min=192.0:bitscore_std=7.0710678118654755:bitscore_sum=394.0:capture_class_counter=c__Alphaproteobacteria--1||c__Gammaproteobacteria--3:capture_domain_counter=d__Bacteria--4:capture_family_counter=f__Beijerinckiaceae--1||f__Halomonadaceae--3:capture_genus_counter=g__Bosea--1||g__Halomonas--3:capture_order_counter=o__Pseudomonadales--3||o__Rhizobiales--1:capture_phylum_counter=p__Proteobacteria--4:capture_species_counter=s__Bosea sp001556125--1||s__Halomonas sp003990195--3:evalue_avg=5.600515000000001e-63:evalue_max=1.12e-62:evalue_min=1.03e-66:evalue_std=7.918867629304711e-63:evalue_sum=1.1201030000000002e-62:gapopen_avg=0.0:gapopen_max=0.0:gapopen_min=0.0:gapopen_std=0.0:gapopen_sum=0.0:gtdb_class_counter=:gtdb_domain_counter=:gtdb_family_counter=:gtdb_genus_counter=:gtdb_order_counter=:gtdb_phylum_counter=:gtdb_species_counter=:heptad_counter=MCP-36H--4:lbd_counter=:length_avg=147.0:length_max=151.0:length_min=143.0:length_std=5.656854249492381:length_sum=294.0:mismatch_avg=34.0:mismatch_max=35.0:mismatch_min=33.0:mismatch_std=1.4142135623730951:mismatch_sum=68.0:name=N671319:qcovhsp_avg=97.35:qcovhsp_max=98.7:qcovhsp_min=96.0:qcovhsp_std=1.9091883092036803:qcovhsp_sum=194.7:qend_avg=149.0:qend_max=153.0:qend_min=145.0:qend_std=5.656854249492381:qend_sum=298.0:qstart_avg=3.0:qstart_max=3.0:qstart_min=3.0:qstart_std=0.0:qstart_sum=6.0:ref_name_counter=RS_GCF_000969415.1_protein.faa_NZ_JZEX01000124.1_46@PF00015_full_PFAM.447.638--2:scovhsp_avg=77.0:scovhsp_max=79.1:scovhsp_min=74.9:scovhsp_std=2.9698484809834915:scovhsp_sum=154.0:send_avg=158.0:send_max=162.0:send_min=154.0:send_std=5.656854249492381:send_sum=316.0:sstart_avg=12.0:sstart_max=12.0:sstart_min=12.0:sstart_std=0.0:sstart_sum=24.0],ceb99d65-9beb-4530-87a0-ec1a746cd3fd_5@MCPsignal.11.165:0.106565[&&NHX:Sample=rhiztom3:Type=capture:besthit=67.7:bitscore=172.0:capture_class=c__Gammaproteobacteria:capture_domain=d__Bacteria:capture_family=f__Halomonadaceae:capture_genus=g__Halomonas:capture_order=o__Pseudomonadales:capture_phylum=p__Proteobacteria:capture_species=s__Halomonas sp003990195:evalue=5.32e-55:gapopen=2.0:heptad=MCP-36H:length=155.0:mismatch=44.0:qcovhsp=98.7:qend=154.0:qstart=3.0:ref_name=RS_GCF_000969415.1_protein.faa_NZ_JZEX01000124.1_46@PF00015_full_PFAM.447.638:scovhsp=79.6:send=163.0:sstart=12.0])0:0.00332118[&&NHX:Sample_counter=rhiztom1--1||rhiztom2--1||rhiztom3--3:Type_counter=capture--5:besthit_avg=73.8:besthit_max=76.9:besthit_min=67.7:besthit_std=5.282991576748915:besthit_sum=221.4:bitscore_avg=188.66666666666666:bitscore_max=202.0:bitscore_min=172.0:bitscore_std=15.275252316519468:bitscore_sum=566.0:capture_class_counter=c__Alphaproteobacteria--1||c__Gammaproteobacteria--4:capture_domain_counter=d__Bacteria--5:capture_family_counter=f__Beijerinckiaceae--1||f__Halomonadaceae--4:capture_genus_counter=g__Bosea--1||g__Halomonas--4:capture_order_counter=o__Pseudomonadales--4||o__Rhizobiales--1:capture_phylum_counter=p__Proteobacteria--5:capture_species_counter=s__Bosea sp001556125--1||s__Halomonas sp003990195--4:evalue_avg=1.7733333706701e-55:evalue_max=5.32e-55:evalue_min=1.03e-66:evalue_std=3.071503399754221e-55:evalue_sum=5.3200001120103e-55:gapopen_avg=0.6666666666666666:gapopen_max=2.0:gapopen_min=0.0:gapopen_std=1.1547005383792517:gapopen_sum=2.0:gtdb_class_counter=:gtdb_domain_counter=:gtdb_family_counter=:gtdb_genus_counter=:gtdb_order_counter=:gtdb_phylum_counter=:gtdb_species_counter=:heptad_counter=MCP-36H--5:lbd_counter=:length_avg=149.66666666666666:length_max=155.0:length_min=143.0:length_std=6.110100926607786:length_sum=449.0:mismatch_avg=37.333333333333336:mismatch_max=44.0:mismatch_min=33.0:mismatch_std=5.8594652770823155:mismatch_sum=112.0:name=N671321:qcovhsp_avg=97.8:qcovhsp_max=98.7:qcovhsp_min=96.0:qcovhsp_std=1.558845726811991:qcovhsp_sum=293.4:qend_avg=150.66666666666666:qend_max=154.0:qend_min=145.0:qend_std=4.932882862316247:qend_sum=452.0:qstart_avg=3.0:qstart_max=3.0:qstart_min=3.0:qstart_std=0.0:qstart_sum=9.0:ref_name_counter=RS_GCF_000969415.1_protein.faa_NZ_JZEX01000124.1_46@PF00015_full_PFAM.447.638--3:scovhsp_avg=77.86666666666666:scovhsp_max=79.6:scovhsp_min=74.9:scovhsp_std=2.5813433195399056:scovhsp_sum=233.6:send_avg=159.66666666666666:send_max=163.0:send_min=154.0:send_std=4.932882862316247:send_sum=479.0:sstart_avg=12.0:sstart_max=12.0:sstart_min=12.0:sstart_std=0.0:sstart_sum=36.0],1e7459e6-f992-485b-b4f1-048196742a21_5@MCPsignal.24.137:5e-09[&&NHX:Sample=rhiztom3:Type=capture:besthit=81.4:bitscore=157.0:capture_class=c__Gammaproteobacteria:capture_domain=d__Bacteria:capture_family=f__Halomonadaceae:capture_genus=g__Halomonas:capture_order=o__Pseudomonadales:capture_phylum=p__Proteobacteria:capture_species=s__Halomonas sp003990195:evalue=6.77e-50:gapopen=0.0:heptad=MCP-36H:length=113.0:mismatch=21.0:qcovhsp=100.0:qend=113.0:qstart=1.0:ref_name=RS_GCF_003390885.1_protein.faa_NZ_QMEL01000001.1_434@PF00015_full_PFAM.449.631:scovhsp=62.1:send=161.0:sstart=49.0])0.655:0.00202826[&&NHX:Sample_counter=rhiztom1--1||rhiztom2--1||rhiztom3--4:Type_counter=capture--6:besthit_avg=75.7:besthit_max=81.4:besthit_min=67.7:besthit_std=5.748623023530651:besthit_sum=302.8:bitscore_avg=180.75:bitscore_max=202.0:bitscore_min=157.0:bitscore_std=20.155644370746373:bitscore_sum=723.0:capture_class_counter=c__Alphaproteobacteria--1||c__Gammaproteobacteria--5:capture_domain_counter=d__Bacteria--6:capture_family_counter=f__Beijerinckiaceae--1||f__Halomonadaceae--5:capture_genus_counter=g__Bosea--1||g__Halomonas--5:capture_order_counter=o__Pseudomonadales--5||o__Rhizobiales--1:capture_phylum_counter=p__Proteobacteria--6:capture_species_counter=s__Bosea sp001556125--1||s__Halomonas sp003990195--5:evalue_avg=1.69251330000028e-50:evalue_max=6.77e-50:evalue_min=1.03e-66:evalue_std=3.3849911334260485e-50:evalue_sum=6.77005320000112e-50:gapopen_avg=0.5:gapopen_max=2.0:gapopen_min=0.0:gapopen_std=1.0:gapopen_sum=2.0:gtdb_class_counter=:gtdb_domain_counter=:gtdb_family_counter=:gtdb_genus_counter=:gtdb_order_counter=:gtdb_phylum_counter=:gtdb_species_counter=:heptad_counter=MCP-36H--6:lbd_counter=:length_avg=140.5:length_max=155.0:length_min=113.0:length_std=19.0:length_sum=562.0:mismatch_avg=33.25:mismatch_max=44.0:mismatch_min=21.0:mismatch_std=9.464847243000456:mismatch_sum=133.0:name=N671323:qcovhsp_avg=98.35:qcovhsp_max=100.0:qcovhsp_min=96.0:qcovhsp_std=1.6822603841260726:qcovhsp_sum=393.4:qend_avg=141.25:qend_max=154.0:qend_min=113.0:qend_std=19.259196937221102:qend_sum=565.0:qstart_avg=2.5:qstart_max=3.0:qstart_min=1.0:qstart_std=1.0:qstart_sum=10.0:ref_name_counter=RS_GCF_000969415.1_protein.faa_NZ_JZEX01000124.1_46@PF00015_full_PFAM.447.638--3||RS_GCF_003390885.1_protein.faa_NZ_QMEL01000001.1_434@PF00015_full_PFAM.449.631--1:scovhsp_avg=73.925:scovhsp_max=79.6:scovhsp_min=62.1:scovhsp_std=8.160218542825103:scovhsp_sum=295.7:send_avg=160.0:send_max=163.0:send_min=154.0:send_std=4.08248290463863:send_sum=640.0:sstart_avg=21.25:sstart_max=49.0:sstart_min=12.0:sstart_std=18.5:sstart_sum=85.0],cb9c01cb-a2d6-45d1-aabc-7aa608b57e9c_4@MCPsignal.291.395:5e-09[&&NHX:Sample=rhiztom2:Type=capture:besthit=82.4:bitscore=151.0:capture_class=c__Gammaproteobacteria:capture_domain=d__Bacteria:capture_family=f__Halomonadaceae:capture_genus=g__Halomonas:capture_order=o__Pseudomonadales:capture_phylum=p__Proteobacteria:capture_species=s__Halomonas sp003990195:evalue=1.66e-47:gapopen=0.0:heptad=MCP-36H:length=102.0:mismatch=18.0:qcovhsp=98.1:qend=104.0:qstart=3.0:ref_name=RS_GCF_000969415.1_protein.faa_NZ_JZEX01000124.1_46@PF00015_full_PFAM.447.638:scovhsp=53.4:send=113.0:sstart=12.0])0.756:0.0138356[&&NHX:Sample_counter=rhiztom1--1||rhiztom2--2||rhiztom3--4:Type_counter=capture--7:besthit_avg=77.04:besthit_max=82.4:besthit_min=67.7:besthit_std=5.8105937734451905:besthit_sum=385.20000000000005:bitscore_avg=174.8:bitscore_max=202.0:bitscore_min=151.0:bitscore_std=21.947665023869853:bitscore_sum=874.0:capture_class_counter=c__Alphaproteobacteria--1||c__Gammaproteobacteria--6:capture_domain_counter=d__Bacteria--7:capture_family_counter=f__Beijerinckiaceae--1||f__Halomonadaceae--6:capture_genus_counter=g__Bosea--1||g__Halomonas--6:capture_order_counter=o__Pseudomonadales--6||o__Rhizobiales--1:capture_phylum_counter=p__Proteobacteria--7:capture_species_counter=s__Bosea sp001556125--1||s__Halomonas sp003990195--6:evalue_avg=3.3335401064000024e-48:evalue_max=1.66e-47:evalue_min=1.03e-66:evalue_std=7.4162344738606e-48:evalue_sum=1.666770053200001e-47:gapopen_avg=0.4:gapopen_max=2.0:gapopen_min=0.0:gapopen_std=0.8944271909999161:gapopen_sum=2.0:gtdb_class_counter=:gtdb_domain_counter=:gtdb_family_counter=:gtdb_genus_counter=:gtdb_order_counter=:gtdb_phylum_counter=:gtdb_species_counter=:heptad_counter=MCP-36H--7:lbd_counter=:length_avg=132.8:length_max=155.0:length_min=102.0:length_std=23.815961034566715:length_sum=664.0:mismatch_avg=30.2:mismatch_max=44.0:mismatch_min=18.0:mismatch_std=10.66302021005306:mismatch_sum=151.0:name=N671325:qcovhsp_avg=98.3:qcovhsp_max=100.0:qcovhsp_min=96.0:qcovhsp_std=1.4611639196202464:qcovhsp_sum=491.5:qend_avg=133.8:qend_max=154.0:qend_min=104.0:qend_std=23.573289969794203:qend_sum=669.0:qstart_avg=2.6:qstart_max=3.0:qstart_min=1.0:qstart_std=0.8944271909999159:qstart_sum=13.0:ref_name_counter=RS_GCF_000969415.1_protein.faa_NZ_JZEX01000124.1_46@PF00015_full_PFAM.447.638--4||RS_GCF_003390885.1_protein.faa_NZ_QMEL01000001.1_434@PF00015_full_PFAM.449.631--1:scovhsp_avg=69.82:scovhsp_max=79.6:scovhsp_min=53.4:scovhsp_std=11.584342881665751:scovhsp_sum=349.09999999999997:send_avg=150.6:send_max=163.0:send_min=113.0:send_std=21.31431443889294:send_sum=753.0:sstart_avg=19.4:sstart_max=49.0:sstart_min=12.0:sstart_std=16.546903033498445:sstart_sum=97.0])0.982:0.0644927[&&NHX:Sample_counter=rhizpot1--1||rhiztom1--1||rhiztom2--3||rhiztom3--4:Type_counter=capture--9:besthit_avg=77.41666666666667:besthit_max=82.4:besthit_min=67.7:besthit_std=5.278415166190197:besthit_sum=464.5:bitscore_avg=171.83333333333334:bitscore_max=202.0:bitscore_min=151.0:bitscore_std=20.932430978428346:bitscore_sum=1031.0:capture_class_counter=c__Alphaproteobacteria--2||c__Gammaproteobacteria--6||c__Limnocylindria--1:capture_domain_counter=d__Bacteria--9:capture_family_counter=f__Beijerinckiaceae--2||f__CSP1-4--1||f__Halomonadaceae--6:capture_genus_counter=g__Bosea--2||g__CAIXZV01--1||g__Halomonas--6:capture_order_counter=o__Limnocylindrales--1||o__Pseudomonadales--6||o__Rhizobiales--2:capture_phylum_counter=p__Chloroflexota--1||p__Proteobacteria--8:capture_species_counter=s__Bosea sp001556125--2||s__CAIXZV01 sp903930745--1||s__Halomonas sp003990195--6:evalue_avg=2.8034500886666684e-48:evalue_max=1.66e-47:evalue_min=1.03e-66:evalue_std=6.759171515683403e-48:evalue_sum=1.682070053200001e-47:gapopen_avg=0.3333333333333333:gapopen_max=2.0:gapopen_min=0.0:gapopen_std=0.816496580927726:gapopen_sum=2.0:gtdb_class_counter=:gtdb_domain_counter=:gtdb_family_counter=:gtdb_genus_counter=:gtdb_order_counter=:gtdb_phylum_counter=:gtdb_species_counter=:heptad_counter=MCP-36H--9:lbd_counter=:length_avg=130.0:length_max=155.0:length_min=102.0:length_std=22.378561169118985:length_sum=780.0:mismatch_avg=29.166666666666668:mismatch_max=44.0:mismatch_min=18.0:mismatch_std=9.867454923467685:mismatch_sum=175.0:name=N671326:qcovhsp_avg=98.58333333333333:qcovhsp_max=100.0:qcovhsp_min=96.0:qcovhsp_std=1.4797522315126501:qcovhsp_sum=591.5:qend_avg=130.83333333333334:qend_max=154.0:qend_min=104.0:qend_std=22.30171891730919:qend_sum=785.0:qstart_avg=2.3333333333333335:qstart_max=3.0:qstart_min=1.0:qstart_std=1.0327955589886446:qstart_sum=14.0:ref_name_counter=RS_GCF_000969415.1_protein.faa_NZ_JZEX01000124.1_46@PF00015_full_PFAM.447.638--4||RS_GCF_003390885.1_protein.faa_NZ_QMEL01000001.1_434@PF00015_full_PFAM.449.631--2:scovhsp_avg=68.8:scovhsp_max=79.6:scovhsp_min=53.4:scovhsp_std=10.65833007557938:scovhsp_sum=412.8:send_avg=152.33333333333334:send_max=163.0:send_min=113.0:send_std=19.531171666509582:send_sum=914.0:sstart_avg=23.833333333333332:sstart_max=49.0:sstart_min=12.0:sstart_std=18.356651837049878:sstart_sum=143.0],(((6c4a123a-0ead-5cb9-b520-658a8af45591_6@MCPsignal.180.267:0[&&NHX:Sample=rhiztom3:Type=capture:capture_class=c__Alphaproteobacteria:capture_domain=d__Bacteria:capture_family=f__Xanthobacteraceae:capture_genus=g__Bradyrhizobium:capture_order=o__Rhizobiales:capture_phylum=p__Proteobacteria:capture_species=s__Bradyrhizobium erythrophlei_B:heptad=MCP-36H],a46d7fcb-3cbe-4a8a-ba4d-aa2e7f30509c_6@MCPsignal.34.121:0[&&NHX:Sample=rhiztom3:Type=capture:capture_class=c__Alphaproteobacteria:capture_domain=d__Bacteria:capture_family=f__Xanthobacteraceae:capture_genus=g__Bradyrhizobium:capture_order=o__Rhizobiales:capture_phylum=p__Proteobacteria:capture_species=s__Bradyrhizobium erythrophlei_B:heptad=MCP-36H]):5e-09[&&NHX:Sample_counter=rhiztom3--2:Type_counter=capture--2:capture_class_counter=c__Alphaproteobacteria--2:capture_domain_counter=d__Bacteria--2:capture_family_counter=f__Xanthobacteraceae--2:capture_genus_counter=g__Bradyrhizobium--2:capture_order_counter=o__Rhizobiales--2:capture_phylum_counter=p__Proteobacteria--2:capture_species_counter=s__Bradyrhizobium erythrophlei_B--2:gtdb_class_counter=:gtdb_domain_counter=:gtdb_family_counter=:gtdb_genus_counter=:gtdb_order_counter=:gtdb_phylum_counter=:gtdb_species_counter=:heptad_counter=MCP-36H--2:lbd_counter=:name=N671329:ref_name_counter=],(359ffc40-478b-4c60-ab37-fa98b14a57e8_3@MCPsignal.195.295:5e-09[&&NHX:Sample=rhiztom1:Type=capture:besthit=83.8:bitscore=143.0:capture_class=c__Alphaproteobacteria:capture_domain=d__Bacteria:capture_family=f__Xanthobacteraceae:capture_genus=g__Bradyrhizobium:capture_order=o__Rhizobiales:capture_phylum=p__Proteobacteria:capture_species=s__Bradyrhizobium erythrophlei_B:evalue=1.52e-44:gapopen=0.0:heptad=MCP-36H:length=99.0:mismatch=16.0:qcovhsp=99.0:qend=100.0:qstart=2.0:ref_name=RS_GCF_900128975.1_protein.faa_NZ_FQVC01000016.1_60@PF00015_full_PFAM.457.636:scovhsp=55.3:send=102.0:sstart=4.0],(5cb074bd-5344-4f4a-9237-14e267978945_4@MCPsignal.35.136:5e-09[&&NHX:Sample=rhiztom3:Type=capture:besthit=83.8:bitscore=143.0:capture_class=c__Alphaproteobacteria:capture_domain=d__Bacteria:capture_family=f__Xanthobacteraceae:capture_genus=g__Bradyrhizobium:capture_order=o__Rhizobiales:capture_phylum=p__Proteobacteria:capture_species=s__Bradyrhizobium erythrophlei_B:evalue=2.24e-44:gapopen=0.0:heptad=MCP-36H:length=99.0:mismatch=16.0:qcovhsp=98.0:qend=100.0:qstart=2.0:ref_name=RS_GCF_900128975.1_protein.faa_NZ_FQVC01000016.1_60@PF00015_full_PFAM.457.636:scovhsp=55.3:send=102.0:sstart=4.0],(43419b52-ed6f-475f-9cd2-99fadf6a0d99_6@MCPsignal.108.240:5e-09[&&NHX:Sample=rhiztom3:Type=capture:besthit=78.6:bitscore=174.0:capture_class=c__Alphaproteobacteria:capture_domain=d__Bacteria:capture_family=f__Xanthobacteraceae:capture_genus=g__Bradyrhizobium:capture_order=o__Rhizobiales:capture_phylum=p__Proteobacteria:capture_species=s__Bradyrhizobium erythrophlei_B:evalue=5.13e-56:gapopen=0.0:heptad=MCP-36H:length=131.0:mismatch=28.0:qcovhsp=99.2:qend=132.0:qstart=2.0:ref_name=RS_GCF_003056405.1_protein.faa_NZ_PYVZ01000009.1_89@PF00015_full_PFAM.458.635:scovhsp=74.0:send=133.0:sstart=3.0],(dac88b6e-b722-4100-a3cd-1eca1c72efe2_5@MCPsignal.23.144:0.0119054[&&NHX:Sample=rhiztom3:Type=capture:besthit=78.5:bitscore=157.0:capture_class=c__Alphaproteobacteria:capture_domain=d__Bacteria:capture_family=f__Beijerinckiaceae:capture_genus=g__Bosea:capture_order=o__Rhizobiales:capture_phylum=p__Proteobacteria:capture_species=s__Bosea sp001556125:evalue=1.93e-49:gapopen=0.0:heptad=MCP-36H:length=121.0:mismatch=26.0:qcovhsp=100.0:qend=121.0:qstart=1.0:ref_name=RS_GCF_016801025.1_protein.faa_NZ_CP068983.1_2045@PF00015_full_PFAM.436.619:scovhsp=66.1:send=160.0:sstart=40.0],8688c44b-a3f0-4669-b1bf-8ab785ed1dd5_6@MCPsignal.103.235:5e-09[&&NHX:Sample=rhiztom3:Type=capture:besthit=77.9:bitscore=172.0:capture_class=c__Alphaproteobacteria:capture_domain=d__Bacteria:capture_family=f__Xanthobacteraceae:capture_genus=g__Bradyrhizobium:capture_order=o__Rhizobiales:capture_phylum=p__Proteobacteria:capture_species=s__Bradyrhizobium erythrophlei_B:evalue=2.08e-55:gapopen=0.0:heptad=MCP-36H:length=131.0:mismatch=29.0:qcovhsp=99.2:qend=132.0:qstart=2.0:ref_name=RS_GCF_003056405.1_protein.faa_NZ_PYVZ01000009.1_89@PF00015_full_PFAM.458.635:scovhsp=74.0:send=133.0:sstart=3.0])0.741:0.00669833[&&NHX:Sample_counter=rhiztom3--2:Type_counter=capture--2:besthit_avg=78.2:besthit_max=78.5:besthit_min=77.9:besthit_std=0.42426406871192446:besthit_sum=156.4:bitscore_avg=164.5:bitscore_max=172.0:bitscore_min=157.0:bitscore_std=10.606601717798213:bitscore_sum=329.0:capture_class_counter=c__Alphaproteobacteria--2:capture_domain_counter=d__Bacteria--2:capture_family_counter=f__Beijerinckiaceae--1||f__Xanthobacteraceae--1:capture_genus_counter=g__Bosea--1||g__Bradyrhizobium--1:capture_order_counter=o__Rhizobiales--2:capture_phylum_counter=p__Proteobacteria--2:capture_species_counter=s__Bosea sp001556125--1||s__Bradyrhizobium erythrophlei_B--1:evalue_avg=9.6500104e-50:evalue_max=1.93e-49:evalue_min=2.08e-55:evalue_std=1.3647146169079318e-49:evalue_sum=1.93000208e-49:gapopen_avg=0.0:gapopen_max=0.0:gapopen_min=0.0:gapopen_std=0.0:gapopen_sum=0.0:gtdb_class_counter=:gtdb_domain_counter=:gtdb_family_counter=:gtdb_genus_counter=:gtdb_order_counter=:gtdb_phylum_counter=:gtdb_species_counter=:heptad_counter=MCP-36H--2:lbd_counter=:length_avg=126.0:length_max=131.0:length_min=121.0:length_std=7.0710678118654755:length_sum=252.0:mismatch_avg=27.5:mismatch_max=29.0:mismatch_min=26.0:mismatch_std=2.1213203435596424:mismatch_sum=55.0:name=N671335:qcovhsp_avg=99.6:qcovhsp_max=100.0:qcovhsp_min=99.2:qcovhsp_std=0.565685424949236:qcovhsp_sum=199.2:qend_avg=126.5:qend_max=132.0:qend_min=121.0:qend_std=7.7781745930520225:qend_sum=253.0:qstart_avg=1.5:qstart_max=2.0:qstart_min=1.0:qstart_std=0.7071067811865476:qstart_sum=3.0:ref_name_counter=RS_GCF_003056405.1_protein.faa_NZ_PYVZ01000009.1_89@PF00015_full_PFAM.458.635--1||RS_GCF_016801025.1_protein.faa_NZ_CP068983.1_2045@PF00015_full_PFAM.436.619--1:scovhsp_avg=70.05:scovhsp_max=74.0:scovhsp_min=66.1:scovhsp_std=5.5861435713737295:scovhsp_sum=140.1:send_avg=146.5:send_max=160.0:send_min=133.0:send_std=19.091883092036785:send_sum=293.0:sstart_avg=21.5:sstart_max=40.0:sstart_min=3.0:sstart_std=26.16295090390226:sstart_sum=43.0])0:5e-09[&&NHX:Sample_counter=rhiztom3--3:Type_counter=capture--3:besthit_avg=78.33333333333333:besthit_max=78.6:besthit_min=77.9:besthit_std=0.37859388972001295:besthit_sum=235.0:bitscore_avg=167.66666666666666:bitscore_max=174.0:bitscore_min=157.0:bitscore_std=9.291573243177568:bitscore_sum=503.0:capture_class_counter=c__Alphaproteobacteria--3:capture_domain_counter=d__Bacteria--3:capture_family_counter=f__Beijerinckiaceae--1||f__Xanthobacteraceae--2:capture_genus_counter=g__Bosea--1||g__Bradyrhizobium--2:capture_order_counter=o__Rhizobiales--3:capture_phylum_counter=p__Proteobacteria--3:capture_species_counter=s__Bosea sp001556125--1||s__Bradyrhizobium erythrophlei_B--2:evalue_avg=6.4333419766666655e-50:evalue_max=1.93e-49:evalue_min=5.13e-56:evalue_std=1.1142852710016292e-49:evalue_sum=1.9300025929999997e-49:gapopen_avg=0.0:gapopen_max=0.0:gapopen_min=0.0:gapopen_std=0.0:gapopen_sum=0.0:gtdb_class_counter=:gtdb_domain_counter=:gtdb_family_counter=:gtdb_genus_counter=:gtdb_order_counter=:gtdb_phylum_counter=:gtdb_species_counter=:heptad_counter=MCP-36H--3:lbd_counter=:length_avg=127.66666666666667:length_max=131.0:length_min=121.0:length_std=5.773502691896257:length_sum=383.0:mismatch_avg=27.666666666666668:mismatch_max=29.0:mismatch_min=26.0:mismatch_std=1.5275252316519465:mismatch_sum=83.0:name=N671336:qcovhsp_avg=99.46666666666665:qcovhsp_max=100.0:qcovhsp_min=99.2:qcovhsp_std=0.461880215351699:qcovhsp_sum=298.4:qend_avg=128.33333333333334:qend_max=132.0:qend_min=121.0:qend_std=6.350852961085883:qend_sum=385.0:qstart_avg=1.6666666666666667:qstart_max=2.0:qstart_min=1.0:qstart_std=0.5773502691896257:qstart_sum=5.0:ref_name_counter=RS_GCF_003056405.1_protein.faa_NZ_PYVZ01000009.1_89@PF00015_full_PFAM.458.635--2||RS_GCF_016801025.1_protein.faa_NZ_CP068983.1_2045@PF00015_full_PFAM.436.619--1:scovhsp_avg=71.36666666666666:scovhsp_max=74.0:scovhsp_min=66.1:scovhsp_std=4.561067126598047:scovhsp_sum=214.1:send_avg=142.0:send_max=160.0:send_min=133.0:send_std=15.588457268119896:send_sum=426.0:sstart_avg=15.333333333333334:sstart_max=40.0:sstart_min=3.0:sstart_std=21.36195996001615:sstart_sum=46.0])0.433:5e-09[&&NHX:Sample_counter=rhiztom3--4:Type_counter=capture--4:besthit_avg=79.69999999999999:besthit_max=83.8:besthit_min=77.9:besthit_std=2.750757471437032:besthit_sum=318.79999999999995:bitscore_avg=161.5:bitscore_max=174.0:bitscore_min=143.0:bitscore_std=14.479871085982314:bitscore_sum=646.0:capture_class_counter=c__Alphaproteobacteria--4:capture_domain_counter=d__Bacteria--4:capture_family_counter=f__Beijerinckiaceae--1||f__Xanthobacteraceae--3:capture_genus_counter=g__Bosea--1||g__Bradyrhizobium--3:capture_order_counter=o__Rhizobiales--4:capture_phylum_counter=p__Proteobacteria--4:capture_species_counter=s__Bosea sp001556125--1||s__Bradyrhizobium erythrophlei_B--3:evalue_avg=5.600048250064825e-45:evalue_max=2.24e-44:evalue_min=5.13e-56:evalue_std=1.1199967833659651e-44:evalue_sum=2.24001930002593e-44:gapopen_avg=0.0:gapopen_max=0.0:gapopen_min=0.0:gapopen_std=0.0:gapopen_sum=0.0:gtdb_class_counter=:gtdb_domain_counter=:gtdb_family_counter=:gtdb_genus_counter=:gtdb_order_counter=:gtdb_phylum_counter=:gtdb_species_counter=:heptad_counter=MCP-36H--4:lbd_counter=:length_avg=120.5:length_max=131.0:length_min=99.0:length_std=15.088627063675034:length_sum=482.0:mismatch_avg=24.75:mismatch_max=29.0:mismatch_min=16.0:mismatch_std=5.9651767227244274:mismatch_sum=99.0:name=N671337:qcovhsp_avg=99.1:qcovhsp_max=100.0:qcovhsp_min=98.0:qcovhsp_std=0.8246211251235324:qcovhsp_sum=396.4:qend_avg=121.25:qend_max=132.0:qend_min=100.0:qend_std=15.0858653491715:qend_sum=485.0:qstart_avg=1.75:qstart_max=2.0:qstart_min=1.0:qstart_std=0.5:qstart_sum=7.0:ref_name_counter=RS_GCF_003056405.1_protein.faa_NZ_PYVZ01000009.1_89@PF00015_full_PFAM.458.635--2||RS_GCF_016801025.1_protein.faa_NZ_CP068983.1_2045@PF00015_full_PFAM.436.619--1||RS_GCF_900128975.1_protein.faa_NZ_FQVC01000016.1_60@PF00015_full_PFAM.457.636--1:scovhsp_avg=67.35:scovhsp_max=74.0:scovhsp_min=55.3:scovhsp_std=8.854565677283858:scovhsp_sum=269.4:send_avg=132.0:send_max=160.0:send_min=102.0:send_std=23.706539182259394:send_sum=528.0:sstart_avg=12.5:sstart_max=40.0:sstart_min=3.0:sstart_std=18.33939293797189:sstart_sum=50.0])0.669:5e-09[&&NHX:Sample_counter=rhiztom1--1||rhiztom3--4:Type_counter=capture--5:besthit_avg=80.52000000000001:besthit_max=83.8:besthit_min=77.9:besthit_std=3.006160341698358:besthit_sum=402.6:bitscore_avg=157.8:bitscore_max=174.0:bitscore_min=143.0:bitscore_std=15.023315213360863:bitscore_sum=789.0:capture_class_counter=c__Alphaproteobacteria--5:capture_domain_counter=d__Bacteria--5:capture_family_counter=f__Beijerinckiaceae--1||f__Xanthobacteraceae--4:capture_genus_counter=g__Bosea--1||g__Bradyrhizobium--4:capture_order_counter=o__Rhizobiales--5:capture_phylum_counter=p__Proteobacteria--5:capture_species_counter=s__Bosea sp001556125--1||s__Bradyrhizobium erythrophlei_B--4:evalue_avg=7.520038600051859e-45:evalue_max=2.24e-44:evalue_min=5.13e-56:evalue_std=1.060713318133014e-44:evalue_sum=3.7600193000259295e-44:gapopen_avg=0.0:gapopen_max=0.0:gapopen_min=0.0:gapopen_std=0.0:gapopen_sum=0.0:gtdb_class_counter=:gtdb_domain_counter=:gtdb_family_counter=:gtdb_genus_counter=:gtdb_order_counter=:gtdb_phylum_counter=:gtdb_species_counter=:heptad_counter=MCP-36H--5:lbd_counter=:length_avg=116.2:length_max=131.0:length_min=99.0:length_std=16.2234398325386:length_sum=581.0:mismatch_avg=23.0:mismatch_max=29.0:mismatch_min=16.0:mismatch_std=6.48074069840786:mismatch_sum=115.0:name=N671338:qcovhsp_avg=99.08:qcovhsp_max=100.0:qcovhsp_min=98.0:qcovhsp_std=0.7155417527999329:qcovhsp_sum=495.4:qend_avg=117.0:qend_max=132.0:qend_min=100.0:qend_std=16.15549442140351:qend_sum=585.0:qstart_avg=1.8:qstart_max=2.0:qstart_min=1.0:qstart_std=0.4472135954999579:qstart_sum=9.0:ref_name_counter=RS_GCF_003056405.1_protein.faa_NZ_PYVZ01000009.1_89@PF00015_full_PFAM.458.635--2||RS_GCF_016801025.1_protein.faa_NZ_CP068983.1_2045@PF00015_full_PFAM.436.619--1||RS_GCF_900128975.1_protein.faa_NZ_FQVC01000016.1_60@PF00015_full_PFAM.457.636--2:scovhsp_avg=64.94000000000001:scovhsp_max=74.0:scovhsp_min=55.3:scovhsp_std=9.372459655821412:scovhsp_sum=324.70000000000005:send_avg=126.0:send_max=160.0:send_min=102.0:send_std=24.525496936861444:send_sum=630.0:sstart_avg=10.8:sstart_max=40.0:sstart_min=3.0:sstart_std=16.330952207388275:sstart_sum=54.0])0.861:0.0181878[&&NHX:Sample_counter=rhiztom1--1||rhiztom3--6:Type_counter=capture--7:besthit_avg=80.52:besthit_max=83.8:besthit_min=77.9:besthit_std=3.006160341698358:besthit_sum=402.59999999999997:bitscore_avg=157.8:bitscore_max=174.0:bitscore_min=143.0:bitscore_std=15.023315213360863:bitscore_sum=789.0:capture_class_counter=c__Alphaproteobacteria--7:capture_domain_counter=d__Bacteria--7:capture_family_counter=f__Beijerinckiaceae--1||f__Xanthobacteraceae--6:capture_genus_counter=g__Bosea--1||g__Bradyrhizobium--6:capture_order_counter=o__Rhizobiales--7:capture_phylum_counter=p__Proteobacteria--7:capture_species_counter=s__Bosea sp001556125--1||s__Bradyrhizobium erythrophlei_B--6:evalue_avg=7.52003860005186e-45:evalue_max=2.24e-44:evalue_min=5.13e-56:evalue_std=1.0607133181330138e-44:evalue_sum=3.7600193000259305e-44:gapopen_avg=0.0:gapopen_max=0.0:gapopen_min=0.0:gapopen_std=0.0:gapopen_sum=0.0:gtdb_class_counter=:gtdb_domain_counter=:gtdb_family_counter=:gtdb_genus_counter=:gtdb_order_counter=:gtdb_phylum_counter=:gtdb_species_counter=:heptad_counter=MCP-36H--7:lbd_counter=:length_avg=116.2:length_max=131.0:length_min=99.0:length_std=16.2234398325386:length_sum=581.0:mismatch_avg=23.0:mismatch_max=29.0:mismatch_min=16.0:mismatch_std=6.48074069840786:mismatch_sum=115.0:name=N671339:qcovhsp_avg=99.08:qcovhsp_max=100.0:qcovhsp_min=98.0:qcovhsp_std=0.7155417527999329:qcovhsp_sum=495.4:qend_avg=117.0:qend_max=132.0:qend_min=100.0:qend_std=16.15549442140351:qend_sum=585.0:qstart_avg=1.8:qstart_max=2.0:qstart_min=1.0:qstart_std=0.4472135954999579:qstart_sum=9.0:ref_name_counter=RS_GCF_003056405.1_protein.faa_NZ_PYVZ01000009.1_89@PF00015_full_PFAM.458.635--2||RS_GCF_016801025.1_protein.faa_NZ_CP068983.1_2045@PF00015_full_PFAM.436.619--1||RS_GCF_900128975.1_protein.faa_NZ_FQVC01000016.1_60@PF00015_full_PFAM.457.636--2:scovhsp_avg=64.94000000000001:scovhsp_max=74.0:scovhsp_min=55.3:scovhsp_std=9.372459655821412:scovhsp_sum=324.70000000000005:send_avg=126.0:send_max=160.0:send_min=102.0:send_std=24.525496936861444:send_sum=630.0:sstart_avg=10.8:sstart_max=40.0:sstart_min=3.0:sstart_std=16.330952207388275:sstart_sum=54.0],(((d35d3bec-90f5-4100-a61f-fcc0e2895b72_5@MCPsignal.153.308:0.00475929[&&NHX:Sample=rhiztom3:Type=capture:besthit=76.7:bitscore=193.0:capture_class=c__Alphaproteobacteria:capture_domain=d__Bacteria:capture_family=f__Caulobacteraceae:capture_genus=g__Palsa-881:capture_order=o__Caulobacterales:capture_phylum=p__Proteobacteria:capture_species=s__Palsa-881 sp018241335:evalue=3.28e-63:gapopen=0.0:heptad=MCP-36H:length=150.0:mismatch=35.0:qcovhsp=96.8:qend=155.0:qstart=6.0:ref_name=RS_GCF_000969415.1_protein.faa_NZ_JZEX01000124.1_126@PF00015_full_PFAM.520.698:scovhsp=84.3:send=153.0:sstart=4.0],(((b83ed04a-f5cd-5121-b558-be5270833b8d_4@MCPsignal.816.970:0.00481106[&&NHX:Sample=rhiztom3:Type=capture:besthit=77.0:bitscore=193.0:capture_class=c__Gammaproteobacteria:capture_domain=d__Bacteria:capture_family=f__Halomonadaceae:capture_genus=g__Kushneria:capture_order=o__Pseudomonadales:capture_phylum=p__Proteobacteria:capture_species=s__Kushneria marisflavi:evalue=2.22e-63:gapopen=0.0:heptad=MCP-36H:length=148.0:mismatch=34.0:qcovhsp=96.1:qend=153.0:qstart=6.0:ref_name=RS_GCF_000969415.1_protein.faa_NZ_JZEX01000124.1_126@PF00015_full_PFAM.520.698:scovhsp=83.1:send=151.0:sstart=4.0],da7c55ad-1119-575a-9188-85dda4d64590_4@MCPsignal.532.610:0.0461274[&&NHX:Sample=rhiztom3:Type=capture:capture_class=c__Gammaproteobacteria:capture_domain=d__Bacteria:capture_family=f__Burkholderiaceae:capture_genus=g__Massilia:capture_order=o__Burkholderiales:capture_phylum=p__Proteobacteria:capture_species=s__Massilia violaceinigra:heptad=MCP-36H])0:2.5e-08[&&NHX:Sample_counter=rhiztom3--2:Type_counter=capture--2:besthit_avg=77.0:besthit_max=77.0:besthit_min=77.0:besthit_std=0:besthit_sum=77.0:bitscore_avg=193.0:bitscore_max=193.0:bitscore_min=193.0:bitscore_std=0:bitscore_sum=193.0:capture_class_counter=c__Gammaproteobacteria--2:capture_domain_counter=d__Bacteria--2:capture_family_counter=f__Burkholderiaceae--1||f__Halomonadaceae--1:capture_genus_counter=g__Kushneria--1||g__Massilia--1:capture_order_counter=o__Burkholderiales--1||o__Pseudomonadales--1:capture_phylum_counter=p__Proteobacteria--2:capture_species_counter=s__Kushneria marisflavi--1||s__Massilia violaceinigra--1:evalue_avg=2.22e-63:evalue_max=2.22e-63:evalue_min=2.22e-63:evalue_std=0:evalue_sum=2.22e-63:gapopen_avg=0.0:gapopen_max=0.0:gapopen_min=0.0:gapopen_std=0:gapopen_sum=0.0:gtdb_class_counter=:gtdb_domain_counter=:gtdb_family_counter=:gtdb_genus_counter=:gtdb_order_counter=:gtdb_phylum_counter=:gtdb_species_counter=:heptad_counter=MCP-36H--2:lbd_counter=:length_avg=148.0:length_max=148.0:length_min=148.0:length_std=0:length_sum=148.0:mismatch_avg=34.0:mismatch_max=34.0:mismatch_min=34.0:mismatch_std=0:mismatch_sum=34.0:name=N671343:qcovhsp_avg=96.1:qcovhsp_max=96.1:qcovhsp_min=96.1:qcovhsp_std=0:qcovhsp_sum=96.1:qend_avg=153.0:qend_max=153.0:qend_min=153.0:qend_std=0:qend_sum=153.0:qstart_avg=6.0:qstart_max=6.0:qstart_min=6.0:qstart_std=0:qstart_sum=6.0:ref_name_counter=RS_GCF_000969415.1_protein.faa_NZ_JZEX01000124.1_126@PF00015_full_PFAM.520.698--1:scovhsp_avg=83.1:scovhsp_max=83.1:scovhsp_min=83.1:scovhsp_std=0:scovhsp_sum=83.1:send_avg=151.0:send_max=151.0:send_min=151.0:send_std=0:send_sum=151.0:sstart_avg=4.0:sstart_max=4.0:sstart_min=4.0:sstart_std=0:sstart_sum=4.0],3316b839-6df4-4b9a-ae9a-33591e52e58d_6@MCPsignal.191.295:0.111555[&&NHX:Sample=rhiztom3:Type=capture:capture_class=c__Gammaproteobacteria:capture_domain=d__Bacteria:capture_family=f__Halomonadaceae:capture_genus=g__Kushneria:capture_order=o__Pseudomonadales:capture_phylum=p__Proteobacteria:capture_species=s__Kushneria sinocarnis:heptad=MCP-36H])0:1.8e-08[&&NHX:Sample_counter=rhiztom3--3:Type_counter=capture--3:besthit_avg=77.0:besthit_max=77.0:besthit_min=77.0:besthit_std=0:besthit_sum=77.0:bitscore_avg=193.0:bitscore_max=193.0:bitscore_min=193.0:bitscore_std=0:bitscore_sum=193.0:capture_class_counter=c__Gammaproteobacteria--3:capture_domain_counter=d__Bacteria--3:capture_family_counter=f__Burkholderiaceae--1||f__Halomonadaceae--2:capture_genus_counter=g__Kushneria--2||g__Massilia--1:capture_order_counter=o__Burkholderiales--1||o__Pseudomonadales--2:capture_phylum_counter=p__Proteobacteria--3:capture_species_counter=s__Kushneria marisflavi--1||s__Kushneria sinocarnis--1||s__Massilia violaceinigra--1:evalue_avg=2.22e-63:evalue_max=2.22e-63:evalue_min=2.22e-63:evalue_std=0:evalue_sum=2.22e-63:gapopen_avg=0.0:gapopen_max=0.0:gapopen_min=0.0:gapopen_std=0:gapopen_sum=0.0:gtdb_class_counter=:gtdb_domain_counter=:gtdb_family_counter=:gtdb_genus_counter=:gtdb_order_counter=:gtdb_phylum_counter=:gtdb_species_counter=:heptad_counter=MCP-36H--3:lbd_counter=:length_avg=148.0:length_max=148.0:length_min=148.0:length_std=0:length_sum=148.0:mismatch_avg=34.0:mismatch_max=34.0:mismatch_min=34.0:mismatch_std=0:mismatch_sum=34.0:name=N671345:qcovhsp_avg=96.1:qcovhsp_max=96.1:qcovhsp_min=96.1:qcovhsp_std=0:qcovhsp_sum=96.1:qend_avg=153.0:qend_max=153.0:qend_min=153.0:qend_std=0:qend_sum=153.0:qstart_avg=6.0:qstart_max=6.0:qstart_min=6.0:qstart_std=0:qstart_sum=6.0:ref_name_counter=RS_GCF_000969415.1_protein.faa_NZ_JZEX01000124.1_126@PF00015_full_PFAM.520.698--1:scovhsp_avg=83.1:scovhsp_max=83.1:scovhsp_min=83.1:scovhsp_std=0:scovhsp_sum=83.1:send_avg=151.0:send_max=151.0:send_min=151.0:send_std=0:send_sum=151.0:sstart_avg=4.0:sstart_max=4.0:sstart_min=4.0:sstart_std=0:sstart_sum=4.0],((8cdfe101-83ff-4317-861e-1ca4a50ccbb5_1@MCPsignal.153.286:5e-09[&&NHX:Sample=rhiztom3:Type=capture:besthit=77.3:bitscore=175.0:capture_class=c__Gammaproteobacteria:capture_domain=d__Bacteria:capture_family=f__Halomonadaceae:capture_genus=g__Kushneria:capture_order=o__Pseudomonadales:capture_phylum=p__Proteobacteria:capture_species=s__Kushneria marisflavi:evalue=1.32e-56:gapopen=0.0:heptad=MCP-36H:length=132.0:mismatch=30.0:qcovhsp=99.2:qend=133.0:qstart=2.0:ref_name=RS_GCF_003056405.1_protein.faa_NZ_PYVZ01000009.1_89@PF00015_full_PFAM.458.635:scovhsp=74.6:send=133.0:sstart=2.0],(4610fd48-44f2-4c94-a3a6-679fe7a7aded_5@MCPsignal.24.97:0.0116228[&&NHX:Sample=rhiztom3:Type=capture:capture_class=c__Alphaproteobacteria:capture_domain=d__Bacteria:capture_family=f__Caulobacteraceae:capture_genus=g__Palsa-881:capture_order=o__Caulobacterales:capture_phylum=p__Proteobacteria:capture_species=s__Palsa-881 sp018241335:heptad=MCP-36H],((((((((b0fb657f-6de0-43a8-83fd-2ecbbf77ffbf_2@MCPsignal.209.358:0[&&NHX:Sample=rhiztom3:Type=capture:capture_class=c__Gammaproteobacteria:capture_domain=d__Bacteria:capture_family=f__Pseudomonadaceae:capture_genus=g__Pseudomonas_E:capture_order=o__Pseudomonadales:capture_phylum=p__Proteobacteria:capture_species=s__Pseudomonas_E fluorescens_O:heptad=MCP-36H],dae96bfa-6f66-4041-afab-c1e2fd50abd8_3@MCPsignal.209.358:0[&&NHX:Sample=rhiztom3:Type=capture:capture_class=c__Gammaproteobacteria:capture_domain=d__Bacteria:capture_family=f__Pseudomonadaceae:capture_genus=g__Pseudomonas_E:capture_order=o__Pseudomonadales:capture_phylum=p__Proteobacteria:capture_species=s__Pseudomonas_E fluorescens_O:heptad=MCP-36H]):5e-09[&&NHX:Sample_counter=rhiztom3--2:Type_counter=capture--2:capture_class_counter=c__Gammaproteobacteria--2:capture_domain_counter=d__Bacteria--2:capture_family_counter=f__Pseudomonadaceae--2:capture_genus_counter=g__Pseudomonas_E--2:capture_order_counter=o__Pseudomonadales--2:capture_phylum_counter=p__Proteobacteria--2:capture_species_counter=s__Pseudomonas_E fluorescens_O--2:gtdb_class_counter=:gtdb_domain_counter=:gtdb_family_counter=:gtdb_genus_counter=:gtdb_order_counter=:gtdb_phylum_counter=:gtdb_species_counter=:heptad_counter=MCP-36H--2:lbd_counter=:name=N671350:ref_name_counter=],(6637f6b7-24ff-4d0b-bf49-6e8073e0d73f_3@MCPsignal.62.175:0.00725385[&&NHX:Sample=rhiztom2:Type=capture:besthit=82.1:bitscore=160.0:capture_class=c__Gammaproteobacteria:capture_domain=d__Bacteria:capture_family=f__Halomonadaceae:capture_genus=g__Kushneria:capture_order=o__Pseudomonadales:capture_phylum=p__Proteobacteria:capture_species=s__Kushneria marisflavi:evalue=5.02e-51:gapopen=0.0:heptad=MCP-36H:length=112.0:mismatch=20.0:qcovhsp=99.1:qend=113.0:qstart=2.0:ref_name=RS_GCF_003056405.1_protein.faa_NZ_PYVZ01000009.1_89@PF00015_full_PFAM.458.635:scovhsp=63.3:send=113.0:sstart=2.0],(89835e67-d13d-4a66-b4d9-307d5894f618_6@MCPsignal.138.249:5e-09[&&NHX:Sample=rhiztom3:Type=capture:besthit=82.7:bitscore=159.0:capture_class=c__Alphaproteobacteria:capture_domain=d__Bacteria:capture_family=f__Caulobacteraceae:capture_genus=g__Palsa-881:capture_order=o__Caulobacterales:capture_phylum=p__Proteobacteria:capture_species=s__Palsa-881 sp018241335:evalue=1.32e-50:gapopen=0.0:heptad=MCP-36H:length=110.0:mismatch=19.0:qcovhsp=99.1:qend=111.0:qstart=2.0:ref_name=RS_GCF_003056405.1_protein.faa_NZ_PYVZ01000009.1_89@PF00015_full_PFAM.458.635:scovhsp=62.1:send=111.0:sstart=2.0],978201b8-f0ba-4b03-b056-0a926277159b_5@MCPsignal.204.354:0.0105603[&&NHX:Sample=rhiztom3:Type=capture:capture_class=c__Gammaproteobacteria:capture_domain=d__Bacteria:capture_family=f__Pseudomonadaceae:capture_genus=g__Pseudomonas_E:capture_order=o__Pseudomonadales:capture_phylum=p__Proteobacteria:capture_species=s__Pseudomonas_E fluorescens_O:heptad=MCP-36H])0:5e-09[&&NHX:Sample_counter=rhiztom3--2:Type_counter=capture--2:besthit_avg=82.7:besthit_max=82.7:besthit_min=82.7:besthit_std=0:besthit_sum=82.7:bitscore_avg=159.0:bitscore_max=159.0:bitscore_min=159.0:bitscore_std=0:bitscore_sum=159.0:capture_class_counter=c__Alphaproteobacteria--1||c__Gammaproteobacteria--1:capture_domain_counter=d__Bacteria--2:capture_family_counter=f__Caulobacteraceae--1||f__Pseudomonadaceae--1:capture_genus_counter=g__Palsa-881--1||g__Pseudomonas_E--1:capture_order_counter=o__Caulobacterales--1||o__Pseudomonadales--1:capture_phylum_counter=p__Proteobacteria--2:capture_species_counter=s__Palsa-881 sp018241335--1||s__Pseudomonas_E fluorescens_O--1:evalue_avg=1.32e-50:evalue_max=1.32e-50:evalue_min=1.32e-50:evalue_std=0:evalue_sum=1.32e-50:gapopen_avg=0.0:gapopen_max=0.0:gapopen_min=0.0:gapopen_std=0:gapopen_sum=0.0:gtdb_class_counter=:gtdb_domain_counter=:gtdb_family_counter=:gtdb_genus_counter=:gtdb_order_counter=:gtdb_phylum_counter=:gtdb_species_counter=:heptad_counter=MCP-36H--2:lbd_counter=:length_avg=110.0:length_max=110.0:length_min=110.0:length_std=0:length_sum=110.0:mismatch_avg=19.0:mismatch_max=19.0:mismatch_min=19.0:mismatch_std=0:mismatch_sum=19.0:name=N671354:qcovhsp_avg=99.1:qcovhsp_max=99.1:qcovhsp_min=99.1:qcovhsp_std=0:qcovhsp_sum=99.1:qend_avg=111.0:qend_max=111.0:qend_min=111.0:qend_std=0:qend_sum=111.0:qstart_avg=2.0:qstart_max=2.0:qstart_min=2.0:qstart_std=0:qstart_sum=2.0:ref_name_counter=RS_GCF_003056405.1_protein.faa_NZ_PYVZ01000009.1_89@PF00015_full_PFAM.458.635--1:scovhsp_avg=62.1:scovhsp_max=62.1:scovhsp_min=62.1:scovhsp_std=0:scovhsp_sum=62.1:send_avg=111.0:send_max=111.0:send_min=111.0:send_std=0:send_sum=111.0:sstart_avg=2.0:sstart_max=2.0:sstart_min=2.0:sstart_std=0:sstart_sum=2.0])0:5e-09[&&NHX:Sample_counter=rhiztom2--1||rhiztom3--2:Type_counter=capture--3:besthit_avg=82.4:besthit_max=82.7:besthit_min=82.1:besthit_std=0.4242640687119345:besthit_sum=164.8:bitscore_avg=159.5:bitscore_max=160.0:bitscore_min=159.0:bitscore_std=0.7071067811865476:bitscore_sum=319.0:capture_class_counter=c__Alphaproteobacteria--1||c__Gammaproteobacteria--2:capture_domain_counter=d__Bacteria--3:capture_family_counter=f__Caulobacteraceae--1||f__Halomonadaceae--1||f__Pseudomonadaceae--1:capture_genus_counter=g__Kushneria--1||g__Palsa-881--1||g__Pseudomonas_E--1:capture_order_counter=o__Caulobacterales--1||o__Pseudomonadales--2:capture_phylum_counter=p__Proteobacteria--3:capture_species_counter=s__Kushneria marisflavi--1||s__Palsa-881 sp018241335--1||s__Pseudomonas_E fluorescens_O--1:evalue_avg=9.109999999999999e-51:evalue_max=1.32e-50:evalue_min=5.02e-51:evalue_std=5.784133470105957e-51:evalue_sum=1.8219999999999998e-50:gapopen_avg=0.0:gapopen_max=0.0:gapopen_min=0.0:gapopen_std=0.0:gapopen_sum=0.0:gtdb_class_counter=:gtdb_domain_counter=:gtdb_family_counter=:gtdb_genus_counter=:gtdb_order_counter=:gtdb_phylum_counter=:gtdb_species_counter=:heptad_counter=MCP-36H--3:lbd_counter=:length_avg=111.0:length_max=112.0:length_min=110.0:length_std=1.4142135623730951:length_sum=222.0:mismatch_avg=19.5:mismatch_max=20.0:mismatch_min=19.0:mismatch_std=0.7071067811865476:mismatch_sum=39.0:name=N671355:qcovhsp_avg=99.1:qcovhsp_max=99.1:qcovhsp_min=99.1:qcovhsp_std=0.0:qcovhsp_sum=198.2:qend_avg=112.0:qend_max=113.0:qend_min=111.0:qend_std=1.4142135623730951:qend_sum=224.0:qstart_avg=2.0:qstart_max=2.0:qstart_min=2.0:qstart_std=0.0:qstart_sum=4.0:ref_name_counter=RS_GCF_003056405.1_protein.faa_NZ_PYVZ01000009.1_89@PF00015_full_PFAM.458.635--2:scovhsp_avg=62.7:scovhsp_max=63.3:scovhsp_min=62.1:scovhsp_std=0.848528137423854:scovhsp_sum=125.4:send_avg=112.0:send_max=113.0:send_min=111.0:send_std=1.4142135623730951:send_sum=224.0:sstart_avg=2.0:sstart_max=2.0:sstart_min=2.0:sstart_std=0.0:sstart_sum=4.0])0.934:1.3e-08[&&NHX:Sample_counter=rhiztom2--1||rhiztom3--4:Type_counter=capture--5:besthit_avg=82.4:besthit_max=82.7:besthit_min=82.1:besthit_std=0.4242640687119345:besthit_sum=164.8:bitscore_avg=159.5:bitscore_max=160.0:bitscore_min=159.0:bitscore_std=0.7071067811865476:bitscore_sum=319.0:capture_class_counter=c__Alphaproteobacteria--1||c__Gammaproteobacteria--4:capture_domain_counter=d__Bacteria--5:capture_family_counter=f__Caulobacteraceae--1||f__Halomonadaceae--1||f__Pseudomonadaceae--3:capture_genus_counter=g__Kushneria--1||g__Palsa-881--1||g__Pseudomonas_E--3:capture_order_counter=o__Caulobacterales--1||o__Pseudomonadales--4:capture_phylum_counter=p__Proteobacteria--5:capture_species_counter=s__Kushneria marisflavi--1||s__Palsa-881 sp018241335--1||s__Pseudomonas_E fluorescens_O--3:evalue_avg=9.109999999999999e-51:evalue_max=1.32e-50:evalue_min=5.02e-51:evalue_std=5.784133470105957e-51:evalue_sum=1.8219999999999998e-50:gapopen_avg=0.0:gapopen_max=0.0:gapopen_min=0.0:gapopen_std=0.0:gapopen_sum=0.0:gtdb_class_counter=:gtdb_domain_counter=:gtdb_family_counter=:gtdb_genus_counter=:gtdb_order_counter=:gtdb_phylum_counter=:gtdb_species_counter=:heptad_counter=MCP-36H--5:lbd_counter=:length_avg=111.0:length_max=112.0:length_min=110.0:length_std=1.4142135623730951:length_sum=222.0:mismatch_avg=19.5:mismatch_max=20.0:mismatch_min=19.0:mismatch_std=0.7071067811865476:mismatch_sum=39.0:name=N671356:qcovhsp_avg=99.1:qcovhsp_max=99.1:qcovhsp_min=99.1:qcovhsp_std=0.0:qcovhsp_sum=198.2:qend_avg=112.0:qend_max=113.0:qend_min=111.0:qend_std=1.4142135623730951:qend_sum=224.0:qstart_avg=2.0:qstart_max=2.0:qstart_min=2.0:qstart_std=0.0:qstart_sum=4.0:ref_name_counter=RS_GCF_003056405.1_protein.faa_NZ_PYVZ01000009.1_89@PF00015_full_PFAM.458.635--2:scovhsp_avg=62.7:scovhsp_max=63.3:scovhsp_min=62.1:scovhsp_std=0.848528137423854:scovhsp_sum=125.4:send_avg=112.0:send_max=113.0:send_min=111.0:send_std=1.4142135623730951:send_sum=224.0:sstart_avg=2.0:sstart_max=2.0:sstart_min=2.0:sstart_std=0.0:sstart_sum=4.0],d10263db-d4c3-486a-8211-7b560dd2a33c_6@MCPsignal.172.294:5e-09[&&NHX:Sample=rhiztom3:Type=capture:besthit=81.0:bitscore=169.0:capture_class=c__Alphaproteobacteria:capture_domain=d__Bacteria:capture_family=f__Caulobacteraceae:capture_genus=g__Palsa-881:capture_order=o__Caulobacterales:capture_phylum=p__Proteobacteria:capture_species=s__Palsa-881 sp018241335:evalue=2.3e-54:gapopen=0.0:heptad=MCP-36H:length=121.0:mismatch=23.0:qcovhsp=99.2:qend=122.0:qstart=2.0:ref_name=RS_GCF_003056405.1_protein.faa_NZ_PYVZ01000009.1_89@PF00015_full_PFAM.458.635:scovhsp=68.4:send=122.0:sstart=2.0])0.707:0.0477897[&&NHX:Sample_counter=rhiztom2--1||rhiztom3--5:Type_counter=capture--6:besthit_avg=81.93333333333332:besthit_max=82.7:besthit_min=81.0:besthit_std=0.8621678104251715:besthit_sum=245.79999999999998:bitscore_avg=162.66666666666666:bitscore_max=169.0:bitscore_min=159.0:bitscore_std=5.507570547286101:bitscore_sum=488.0:capture_class_counter=c__Alphaproteobacteria--2||c__Gammaproteobacteria--4:capture_domain_counter=d__Bacteria--6:capture_family_counter=f__Caulobacteraceae--2||f__Halomonadaceae--1||f__Pseudomonadaceae--3:capture_genus_counter=g__Kushneria--1||g__Palsa-881--2||g__Pseudomonas_E--3:capture_order_counter=o__Caulobacterales--2||o__Pseudomonadales--4:capture_phylum_counter=p__Proteobacteria--6:capture_species_counter=s__Kushneria marisflavi--1||s__Palsa-881 sp018241335--2||s__Pseudomonas_E fluorescens_O--3:evalue_avg=6.074099999999999e-51:evalue_max=1.32e-50:evalue_min=2.3e-54:evalue_std=6.661693960998207e-51:evalue_sum=1.82223e-50:gapopen_avg=0.0:gapopen_max=0.0:gapopen_min=0.0:gapopen_std=0.0:gapopen_sum=0.0:gtdb_class_counter=:gtdb_domain_counter=:gtdb_family_counter=:gtdb_genus_counter=:gtdb_order_counter=:gtdb_phylum_counter=:gtdb_species_counter=:heptad_counter=MCP-36H--6:lbd_counter=:length_avg=114.33333333333333:length_max=121.0:length_min=110.0:length_std=5.8594652770823155:length_sum=343.0:mismatch_avg=20.666666666666668:mismatch_max=23.0:mismatch_min=19.0:mismatch_std=2.081665999466133:mismatch_sum=62.0:name=N671358:qcovhsp_avg=99.13333333333333:qcovhsp_max=99.2:qcovhsp_min=99.1:qcovhsp_std=0.0577350269189675:qcovhsp_sum=297.4:qend_avg=115.33333333333333:qend_max=122.0:qend_min=111.0:qend_std=5.8594652770823155:qend_sum=346.0:qstart_avg=2.0:qstart_max=2.0:qstart_min=2.0:qstart_std=0.0:qstart_sum=6.0:ref_name_counter=RS_GCF_003056405.1_protein.faa_NZ_PYVZ01000009.1_89@PF00015_full_PFAM.458.635--3:scovhsp_avg=64.60000000000001:scovhsp_max=68.4:scovhsp_min=62.1:scovhsp_std=3.3451457367355495:scovhsp_sum=193.8:send_avg=115.33333333333333:send_max=122.0:send_min=111.0:send_std=5.8594652770823155:send_sum=346.0:sstart_avg=2.0:sstart_max=2.0:sstart_min=2.0:sstart_std=0.0:sstart_sum=6.0],f8391cb5-547f-4fd8-8a41-8563b77e3992_1@MCPsignal.130.268:0.0218488[&&NHX:Sample=rhiztom3:Type=capture:capture_class=c__Gammaproteobacteria:capture_domain=d__Bacteria:capture_family=f__Halomonadaceae:capture_genus=g__Kushneria:capture_order=o__Pseudomonadales:capture_phylum=p__Proteobacteria:capture_species=s__Kushneria marisflavi:heptad=MCP-36H])0.855:0.0190443[&&NHX:Sample_counter=rhiztom2--1||rhiztom3--6:Type_counter=capture--7:besthit_avg=81.93333333333332:besthit_max=82.7:besthit_min=81.0:besthit_std=0.8621678104251715:besthit_sum=245.79999999999998:bitscore_avg=162.66666666666666:bitscore_max=169.0:bitscore_min=159.0:bitscore_std=5.507570547286101:bitscore_sum=488.0:capture_class_counter=c__Alphaproteobacteria--2||c__Gammaproteobacteria--5:capture_domain_counter=d__Bacteria--7:capture_family_counter=f__Caulobacteraceae--2||f__Halomonadaceae--2||f__Pseudomonadaceae--3:capture_genus_counter=g__Kushneria--2||g__Palsa-881--2||g__Pseudomonas_E--3:capture_order_counter=o__Caulobacterales--2||o__Pseudomonadales--5:capture_phylum_counter=p__Proteobacteria--7:capture_species_counter=s__Kushneria marisflavi--2||s__Palsa-881 sp018241335--2||s__Pseudomonas_E fluorescens_O--3:evalue_avg=6.074099999999999e-51:evalue_max=1.32e-50:evalue_min=2.3e-54:evalue_std=6.661693960998207e-51:evalue_sum=1.82223e-50:gapopen_avg=0.0:gapopen_max=0.0:gapopen_min=0.0:gapopen_std=0.0:gapopen_sum=0.0:gtdb_class_counter=:gtdb_domain_counter=:gtdb_family_counter=:gtdb_genus_counter=:gtdb_order_counter=:gtdb_phylum_counter=:gtdb_species_counter=:heptad_counter=MCP-36H--7:lbd_counter=:length_avg=114.33333333333333:length_max=121.0:length_min=110.0:length_std=5.8594652770823155:length_sum=343.0:mismatch_avg=20.666666666666668:mismatch_max=23.0:mismatch_min=19.0:mismatch_std=2.081665999466133:mismatch_sum=62.0:name=N671360:qcovhsp_avg=99.13333333333333:qcovhsp_max=99.2:qcovhsp_min=99.1:qcovhsp_std=0.0577350269189675:qcovhsp_sum=297.4:qend_avg=115.33333333333333:qend_max=122.0:qend_min=111.0:qend_std=5.8594652770823155:qend_sum=346.0:qstart_avg=2.0:qstart_max=2.0:qstart_min=2.0:qstart_std=0.0:qstart_sum=6.0:ref_name_counter=RS_GCF_003056405.1_protein.faa_NZ_PYVZ01000009.1_89@PF00015_full_PFAM.458.635--3:scovhsp_avg=64.60000000000001:scovhsp_max=68.4:scovhsp_min=62.1:scovhsp_std=3.3451457367355495:scovhsp_sum=193.8:send_avg=115.33333333333333:send_max=122.0:send_min=111.0:send_std=5.8594652770823155:send_sum=346.0:sstart_avg=2.0:sstart_max=2.0:sstart_min=2.0:sstart_std=0.0:sstart_sum=6.0],32ea6a85-a00b-4498-bc39-09398e01df7d_5@MCPsignal.42.195:0.0124059[&&NHX:Sample=rhiztom3:Type=capture:capture_class=c__Gammaproteobacteria:capture_domain=d__Bacteria:capture_family=f__Halomonadaceae:capture_genus=g__Kushneria:capture_order=o__Pseudomonadales:capture_phylum=p__Proteobacteria:capture_species=s__Kushneria marisflavi:heptad=MCP-36H])0.14:0.0252208[&&NHX:Sample_counter=rhiztom2--1||rhiztom3--7:Type_counter=capture--8:besthit_avg=81.93333333333332:besthit_max=82.7:besthit_min=81.0:besthit_std=0.8621678104251715:besthit_sum=245.79999999999998:bitscore_avg=162.66666666666666:bitscore_max=169.0:bitscore_min=159.0:bitscore_std=5.507570547286101:bitscore_sum=488.0:capture_class_counter=c__Alphaproteobacteria--2||c__Gammaproteobacteria--6:capture_domain_counter=d__Bacteria--8:capture_family_counter=f__Caulobacteraceae--2||f__Halomonadaceae--3||f__Pseudomonadaceae--3:capture_genus_counter=g__Kushneria--3||g__Palsa-881--2||g__Pseudomonas_E--3:capture_order_counter=o__Caulobacterales--2||o__Pseudomonadales--6:capture_phylum_counter=p__Proteobacteria--8:capture_species_counter=s__Kushneria marisflavi--3||s__Palsa-881 sp018241335--2||s__Pseudomonas_E fluorescens_O--3:evalue_avg=6.074099999999999e-51:evalue_max=1.32e-50:evalue_min=2.3e-54:evalue_std=6.661693960998207e-51:evalue_sum=1.82223e-50:gapopen_avg=0.0:gapopen_max=0.0:gapopen_min=0.0:gapopen_std=0.0:gapopen_sum=0.0:gtdb_class_counter=:gtdb_domain_counter=:gtdb_family_counter=:gtdb_genus_counter=:gtdb_order_counter=:gtdb_phylum_counter=:gtdb_species_counter=:heptad_counter=MCP-36H--8:lbd_counter=:length_avg=114.33333333333333:length_max=121.0:length_min=110.0:length_std=5.8594652770823155:length_sum=343.0:mismatch_avg=20.666666666666668:mismatch_max=23.0:mismatch_min=19.0:mismatch_std=2.081665999466133:mismatch_sum=62.0:name=N671362:qcovhsp_avg=99.13333333333333:qcovhsp_max=99.2:qcovhsp_min=99.1:qcovhsp_std=0.0577350269189675:qcovhsp_sum=297.4:qend_avg=115.33333333333333:qend_max=122.0:qend_min=111.0:qend_std=5.8594652770823155:qend_sum=346.0:qstart_avg=2.0:qstart_max=2.0:qstart_min=2.0:qstart_std=0.0:qstart_sum=6.0:ref_name_counter=RS_GCF_003056405.1_protein.faa_NZ_PYVZ01000009.1_89@PF00015_full_PFAM.458.635--3:scovhsp_avg=64.60000000000001:scovhsp_max=68.4:scovhsp_min=62.1:scovhsp_std=3.3451457367355495:scovhsp_sum=193.8:send_avg=115.33333333333333:send_max=122.0:send_min=111.0:send_std=5.8594652770823155:send_sum=346.0:sstart_avg=2.0:sstart_max=2.0:sstart_min=2.0:sstart_std=0.0:sstart_sum=6.0],((90097503-f782-460a-af8e-3af4b4b4def0_1@MCPsignal.398.483:5e-09[&&NHX:Sample=rhiztom1:Type=capture:capture_class=c__Gammaproteobacteria:capture_domain=d__Bacteria:capture_family=f__Halomonadaceae:capture_genus=g__Kushneria:capture_order=o__Pseudomonadales:capture_phylum=p__Proteobacteria:capture_species=s__Kushneria marisflavi:heptad=MCP-36H],b83250a6-be3a-459d-94cf-7c0396737f13_2@MCPsignal.377.458:0.0648969[&&NHX:Sample=rhiztom3:Type=capture:capture_class=c__Gammaproteobacteria:capture_domain=d__Bacteria:capture_family=f__Halomonadaceae:capture_genus=g__Kushneria:capture_order=o__Pseudomonadales:capture_phylum=p__Proteobacteria:capture_species=s__Kushneria marisflavi:heptad=MCP-36H])0.836:0.0136973[&&NHX:Sample_counter=rhiztom1--1||rhiztom3--1:Type_counter=capture--2:capture_class_counter=c__Gammaproteobacteria--2:capture_domain_counter=d__Bacteria--2:capture_family_counter=f__Halomonadaceae--2:capture_genus_counter=g__Kushneria--2:capture_order_counter=o__Pseudomonadales--2:capture_phylum_counter=p__Proteobacteria--2:capture_species_counter=s__Kushneria marisflavi--2:gtdb_class_counter=:gtdb_domain_counter=:gtdb_family_counter=:gtdb_genus_counter=:gtdb_order_counter=:gtdb_phylum_counter=:gtdb_species_counter=:heptad_counter=MCP-36H--2:lbd_counter=:name=N671365:ref_name_counter=],((87ae2dc3-8a26-4f98-97e8-381d62c5a633_6@MCPsignal.181.281:5e-09[&&NHX:Sample=rhiztom3:Type=capture:besthit=81.8:bitscore=139.0:capture_class=c__Alphaproteobacteria:capture_domain=d__Bacteria:capture_family=f__Caulobacteraceae:capture_genus=g__Palsa-881:capture_order=o__Caulobacterales:capture_phylum=p__Proteobacteria:capture_species=s__Palsa-881 sp018241335:evalue=1e-42:gapopen=0.0:heptad=MCP-36H:length=99.0:mismatch=18.0:qcovhsp=99.0:qend=100.0:qstart=2.0:ref_name=RS_GCF_900100665.1_protein.faa_NZ_FNCS01000034.1_3@PF00015_full_PFAM.403.582:scovhsp=55.3:send=105.0:sstart=7.0],(0120f671-162d-4420-92ad-1f015e039c9f_4@MCPsignal.177.277:0.0655199[&&NHX:Sample=rhiztom1:Type=capture:besthit=81.4:bitscore=137.0:capture_class=c__Gammaproteobacteria:capture_domain=d__Bacteria:capture_family=f__Halomonadaceae:capture_genus=g__Kushneria:capture_order=o__Pseudomonadales:capture_phylum=p__Proteobacteria:capture_species=s__Kushneria marisflavi:evalue=5.27e-42:gapopen=0.0:heptad=MCP-36H:length=97.0:mismatch=18.0:qcovhsp=97.0:qend=100.0:qstart=4.0:ref_name=RS_GCF_014873135.1_protein.faa_NZ_JADBCR010000002.1_341@PF00015_full_PFAM.599.787:scovhsp=51.6:send=108.0:sstart=12.0],(6b3449ce-8517-41e8-b7b4-5720ae535ce0_5@MCPsignal.212.298:0.0447231[&&NHX:Sample=rhiztom3:Type=capture:capture_class=c__Alphaproteobacteria:capture_domain=d__Bacteria:capture_family=f__Caulobacteraceae:capture_genus=g__Palsa-881:capture_order=o__Caulobacterales:capture_phylum=p__Proteobacteria:capture_species=s__Palsa-881 sp018241335:heptad=MCP-36H],98eb3e98-13da-4a2a-805c-5a4313b27697_4@MCPsignal.236.310:5e-09[&&NHX:Sample=rhiztom3:Type=capture:capture_class=c__Gammaproteobacteria:capture_domain=d__Bacteria:capture_family=f__Burkholderiaceae:capture_genus=g__Massilia:capture_order=o__Burkholderiales:capture_phylum=p__Proteobacteria:capture_species=s__Massilia violaceinigra:heptad=MCP-36H])0:5e-09[&&NHX:Sample_counter=rhiztom3--2:Type_counter=capture--2:capture_class_counter=c__Alphaproteobacteria--1||c__Gammaproteobacteria--1:capture_domain_counter=d__Bacteria--2:capture_family_counter=f__Burkholderiaceae--1||f__Caulobacteraceae--1:capture_genus_counter=g__Massilia--1||g__Palsa-881--1:capture_order_counter=o__Burkholderiales--1||o__Caulobacterales--1:capture_phylum_counter=p__Proteobacteria--2:capture_species_counter=s__Massilia violaceinigra--1||s__Palsa-881 sp018241335--1:gtdb_class_counter=:gtdb_domain_counter=:gtdb_family_counter=:gtdb_genus_counter=:gtdb_order_counter=:gtdb_phylum_counter=:gtdb_species_counter=:heptad_counter=MCP-36H--2:lbd_counter=:name=N671370:ref_name_counter=])0:5e-09[&&NHX:Sample_counter=rhiztom1--1||rhiztom3--2:Type_counter=capture--3:besthit_avg=81.4:besthit_max=81.4:besthit_min=81.4:besthit_std=0:besthit_sum=81.4:bitscore_avg=137.0:bitscore_max=137.0:bitscore_min=137.0:bitscore_std=0:bitscore_sum=137.0:capture_class_counter=c__Alphaproteobacteria--1||c__Gammaproteobacteria--2:capture_domain_counter=d__Bacteria--3:capture_family_counter=f__Burkholderiaceae--1||f__Caulobacteraceae--1||f__Halomonadaceae--1:capture_genus_counter=g__Kushneria--1||g__Massilia--1||g__Palsa-881--1:capture_order_counter=o__Burkholderiales--1||o__Caulobacterales--1||o__Pseudomonadales--1:capture_phylum_counter=p__Proteobacteria--3:capture_species_counter=s__Kushneria marisflavi--1||s__Massilia violaceinigra--1||s__Palsa-881 sp018241335--1:evalue_avg=5.27e-42:evalue_max=5.27e-42:evalue_min=5.27e-42:evalue_std=0:evalue_sum=5.27e-42:gapopen_avg=0.0:gapopen_max=0.0:gapopen_min=0.0:gapopen_std=0:gapopen_sum=0.0:gtdb_class_counter=:gtdb_domain_counter=:gtdb_family_counter=:gtdb_genus_counter=:gtdb_order_counter=:gtdb_phylum_counter=:gtdb_species_counter=:heptad_counter=MCP-36H--3:lbd_counter=:length_avg=97.0:length_max=97.0:length_min=97.0:length_std=0:length_sum=97.0:mismatch_avg=18.0:mismatch_max=18.0:mismatch_min=18.0:mismatch_std=0:mismatch_sum=18.0:name=N671371:qcovhsp_avg=97.0:qcovhsp_max=97.0:qcovhsp_min=97.0:qcovhsp_std=0:qcovhsp_sum=97.0:qend_avg=100.0:qend_max=100.0:qend_min=100.0:qend_std=0:qend_sum=100.0:qstart_avg=4.0:qstart_max=4.0:qstart_min=4.0:qstart_std=0:qstart_sum=4.0:ref_name_counter=RS_GCF_014873135.1_protein.faa_NZ_JADBCR010000002.1_341@PF00015_full_PFAM.599.787--1:scovhsp_avg=51.6:scovhsp_max=51.6:scovhsp_min=51.6:scovhsp_std=0:scovhsp_sum=51.6:send_avg=108.0:send_max=108.0:send_min=108.0:send_std=0:send_sum=108.0:sstart_avg=12.0:sstart_max=12.0:sstart_min=12.0:sstart_std=0:sstart_sum=12.0])0.453:1.8e-08[&&NHX:Sample_counter=rhiztom1--1||rhiztom3--3:Type_counter=capture--4:besthit_avg=81.6:besthit_max=81.8:besthit_min=81.4:besthit_std=0.282842712474613:besthit_sum=163.2:bitscore_avg=138.0:bitscore_max=139.0:bitscore_min=137.0:bitscore_std=1.4142135623730951:bitscore_sum=276.0:capture_class_counter=c__Alphaproteobacteria--2||c__Gammaproteobacteria--2:capture_domain_counter=d__Bacteria--4:capture_family_counter=f__Burkholderiaceae--1||f__Caulobacteraceae--2||f__Halomonadaceae--1:capture_genus_counter=g__Kushneria--1||g__Massilia--1||g__Palsa-881--2:capture_order_counter=o__Burkholderiales--1||o__Caulobacterales--2||o__Pseudomonadales--1:capture_phylum_counter=p__Proteobacteria--4:capture_species_counter=s__Kushneria marisflavi--1||s__Massilia violaceinigra--1||s__Palsa-881 sp018241335--2:evalue_avg=3.135e-42:evalue_max=5.27e-42:evalue_min=1e-42:evalue_std=3.019345955666558e-42:evalue_sum=6.27e-42:gapopen_avg=0.0:gapopen_max=0.0:gapopen_min=0.0:gapopen_std=0.0:gapopen_sum=0.0:gtdb_class_counter=:gtdb_domain_counter=:gtdb_family_counter=:gtdb_genus_counter=:gtdb_order_counter=:gtdb_phylum_counter=:gtdb_species_counter=:heptad_counter=MCP-36H--4:lbd_counter=:length_avg=98.0:length_max=99.0:length_min=97.0:length_std=1.4142135623730951:length_sum=196.0:mismatch_avg=18.0:mismatch_max=18.0:mismatch_min=18.0:mismatch_std=0.0:mismatch_sum=36.0:name=N671372:qcovhsp_avg=98.0:qcovhsp_max=99.0:qcovhsp_min=97.0:qcovhsp_std=1.4142135623730951:qcovhsp_sum=196.0:qend_avg=100.0:qend_max=100.0:qend_min=100.0:qend_std=0.0:qend_sum=200.0:qstart_avg=3.0:qstart_max=4.0:qstart_min=2.0:qstart_std=1.4142135623730951:qstart_sum=6.0:ref_name_counter=RS_GCF_014873135.1_protein.faa_NZ_JADBCR010000002.1_341@PF00015_full_PFAM.599.787--1||RS_GCF_900100665.1_protein.faa_NZ_FNCS01000034.1_3@PF00015_full_PFAM.403.582--1:scovhsp_avg=53.45:scovhsp_max=55.3:scovhsp_min=51.6:scovhsp_std=2.616295090390223:scovhsp_sum=106.9:send_avg=106.5:send_max=108.0:send_min=105.0:send_std=2.1213203435596424:send_sum=213.0:sstart_avg=9.5:sstart_max=12.0:sstart_min=7.0:sstart_std=3.5355339059327378:sstart_sum=19.0],d163bda4-0c7d-4452-8066-eb02e46630ab_1@MCPsignal.105.190:5e-09[&&NHX:Sample=rhiztom3:Type=capture:capture_class=c__Alphaproteobacteria:capture_domain=d__Bacteria:capture_family=f__Caulobacteraceae:capture_genus=g__Palsa-881:capture_order=o__Caulobacterales:capture_phylum=p__Proteobacteria:capture_species=s__Palsa-881 sp018241335:heptad=MCP-36H])0.293:0.0207031[&&NHX:Sample_counter=rhiztom1--1||rhiztom3--4:Type_counter=capture--5:besthit_avg=81.6:besthit_max=81.8:besthit_min=81.4:besthit_std=0.282842712474613:besthit_sum=163.2:bitscore_avg=138.0:bitscore_max=139.0:bitscore_min=137.0:bitscore_std=1.4142135623730951:bitscore_sum=276.0:capture_class_counter=c__Alphaproteobacteria--3||c__Gammaproteobacteria--2:capture_domain_counter=d__Bacteria--5:capture_family_counter=f__Burkholderiaceae--1||f__Caulobacteraceae--3||f__Halomonadaceae--1:capture_genus_counter=g__Kushneria--1||g__Massilia--1||g__Palsa-881--3:capture_order_counter=o__Burkholderiales--1||o__Caulobacterales--3||o__Pseudomonadales--1:capture_phylum_counter=p__Proteobacteria--5:capture_species_counter=s__Kushneria marisflavi--1||s__Massilia violaceinigra--1||s__Palsa-881 sp018241335--3:evalue_avg=3.135e-42:evalue_max=5.27e-42:evalue_min=1e-42:evalue_std=3.019345955666558e-42:evalue_sum=6.27e-42:gapopen_avg=0.0:gapopen_max=0.0:gapopen_min=0.0:gapopen_std=0.0:gapopen_sum=0.0:gtdb_class_counter=:gtdb_domain_counter=:gtdb_family_counter=:gtdb_genus_counter=:gtdb_order_counter=:gtdb_phylum_counter=:gtdb_species_counter=:heptad_counter=MCP-36H--5:lbd_counter=:length_avg=98.0:length_max=99.0:length_min=97.0:length_std=1.4142135623730951:length_sum=196.0:mismatch_avg=18.0:mismatch_max=18.0:mismatch_min=18.0:mismatch_std=0.0:mismatch_sum=36.0:name=N671374:qcovhsp_avg=98.0:qcovhsp_max=99.0:qcovhsp_min=97.0:qcovhsp_std=1.4142135623730951:qcovhsp_sum=196.0:qend_avg=100.0:qend_max=100.0:qend_min=100.0:qend_std=0.0:qend_sum=200.0:qstart_avg=3.0:qstart_max=4.0:qstart_min=2.0:qstart_std=1.4142135623730951:qstart_sum=6.0:ref_name_counter=RS_GCF_014873135.1_protein.faa_NZ_JADBCR010000002.1_341@PF00015_full_PFAM.599.787--1||RS_GCF_900100665.1_protein.faa_NZ_FNCS01000034.1_3@PF00015_full_PFAM.403.582--1:scovhsp_avg=53.45:scovhsp_max=55.3:scovhsp_min=51.6:scovhsp_std=2.616295090390223:scovhsp_sum=106.9:send_avg=106.5:send_max=108.0:send_min=105.0:send_std=2.1213203435596424:send_sum=213.0:sstart_avg=9.5:sstart_max=12.0:sstart_min=7.0:sstart_std=3.5355339059327378:sstart_sum=19.0])0.741:0.0106326[&&NHX:Sample_counter=rhiztom1--2||rhiztom3--5:Type_counter=capture--7:besthit_avg=81.6:besthit_max=81.8:besthit_min=81.4:besthit_std=0.282842712474613:besthit_sum=163.2:bitscore_avg=138.0:bitscore_max=139.0:bitscore_min=137.0:bitscore_std=1.4142135623730951:bitscore_sum=276.0:capture_class_counter=c__Alphaproteobacteria--3||c__Gammaproteobacteria--4:capture_domain_counter=d__Bacteria--7:capture_family_counter=f__Burkholderiaceae--1||f__Caulobacteraceae--3||f__Halomonadaceae--3:capture_genus_counter=g__Kushneria--3||g__Massilia--1||g__Palsa-881--3:capture_order_counter=o__Burkholderiales--1||o__Caulobacterales--3||o__Pseudomonadales--3:capture_phylum_counter=p__Proteobacteria--7:capture_species_counter=s__Kushneria marisflavi--3||s__Massilia violaceinigra--1||s__Palsa-881 sp018241335--3:evalue_avg=3.135e-42:evalue_max=5.27e-42:evalue_min=1e-42:evalue_std=3.019345955666558e-42:evalue_sum=6.27e-42:gapopen_avg=0.0:gapopen_max=0.0:gapopen_min=0.0:gapopen_std=0.0:gapopen_sum=0.0:gtdb_class_counter=:gtdb_domain_counter=:gtdb_family_counter=:gtdb_genus_counter=:gtdb_order_counter=:gtdb_phylum_counter=:gtdb_species_counter=:heptad_counter=MCP-36H--7:lbd_counter=:length_avg=98.0:length_max=99.0:length_min=97.0:length_std=1.4142135623730951:length_sum=196.0:mismatch_avg=18.0:mismatch_max=18.0:mismatch_min=18.0:mismatch_std=0.0:mismatch_sum=36.0:name=N671375:qcovhsp_avg=98.0:qcovhsp_max=99.0:qcovhsp_min=97.0:qcovhsp_std=1.4142135623730951:qcovhsp_sum=196.0:qend_avg=100.0:qend_max=100.0:qend_min=100.0:qend_std=0.0:qend_sum=200.0:qstart_avg=3.0:qstart_max=4.0:qstart_min=2.0:qstart_std=1.4142135623730951:qstart_sum=6.0:ref_name_counter=RS_GCF_014873135.1_protein.faa_NZ_JADBCR010000002.1_341@PF00015_full_PFAM.599.787--1||RS_GCF_900100665.1_protein.faa_NZ_FNCS01000034.1_3@PF00015_full_PFAM.403.582--1:scovhsp_avg=53.45:scovhsp_max=55.3:scovhsp_min=51.6:scovhsp_std=2.616295090390223:scovhsp_sum=106.9:send_avg=106.5:send_max=108.0:send_min=105.0:send_std=2.1213203435596424:send_sum=213.0:sstart_avg=9.5:sstart_max=12.0:sstart_min=7.0:sstart_std=3.5355339059327378:sstart_sum=19.0])0:1.8e-08[&&NHX:Sample_counter=rhiztom1--2||rhiztom2--1||rhiztom3--12:Type_counter=capture--15:besthit_avg=81.80000000000001:besthit_max=82.7:besthit_min=81.0:besthit_std=0.6519202405202643:besthit_sum=409.00000000000006:bitscore_avg=152.8:bitscore_max=169.0:bitscore_min=137.0:bitscore_std=14.078352176302452:bitscore_sum=764.0:capture_class_counter=c__Alphaproteobacteria--5||c__Gammaproteobacteria--10:capture_domain_counter=d__Bacteria--15:capture_family_counter=f__Burkholderiaceae--1||f__Caulobacteraceae--5||f__Halomonadaceae--6||f__Pseudomonadaceae--3:capture_genus_counter=g__Kushneria--6||g__Massilia--1||g__Palsa-881--5||g__Pseudomonas_E--3:capture_order_counter=o__Burkholderiales--1||o__Caulobacterales--5||o__Pseudomonadales--9:capture_phylum_counter=p__Proteobacteria--15:capture_species_counter=s__Kushneria marisflavi--6||s__Massilia violaceinigra--1||s__Palsa-881 sp018241335--5||s__Pseudomonas_E fluorescens_O--3:evalue_avg=1.25400000364446e-42:evalue_max=5.27e-42:evalue_min=2.3e-54:evalue_std=2.2863901654299116e-42:evalue_sum=6.2700000182223e-42:gapopen_avg=0.0:gapopen_max=0.0:gapopen_min=0.0:gapopen_std=0.0:gapopen_sum=0.0:gtdb_class_counter=:gtdb_domain_counter=:gtdb_family_counter=:gtdb_genus_counter=:gtdb_order_counter=:gtdb_phylum_counter=:gtdb_species_counter=:heptad_counter=MCP-36H--15:lbd_counter=:length_avg=107.8:length_max=121.0:length_min=97.0:length_std=9.884331034521255:length_sum=539.0:mismatch_avg=19.6:mismatch_max=23.0:mismatch_min=18.0:mismatch_std=2.073644135332772:mismatch_sum=98.0:name=N671376:qcovhsp_avg=98.67999999999999:qcovhsp_max=99.2:qcovhsp_min=97.0:qcovhsp_std=0.9418067742376874:qcovhsp_sum=493.4:qend_avg=109.2:qend_max=122.0:qend_min=100.0:qend_std=9.364827814754523:qend_sum=546.0:qstart_avg=2.4:qstart_max=4.0:qstart_min=2.0:qstart_std=0.8944271909999161:qstart_sum=12.0:ref_name_counter=RS_GCF_003056405.1_protein.faa_NZ_PYVZ01000009.1_89@PF00015_full_PFAM.458.635--3||RS_GCF_014873135.1_protein.faa_NZ_JADBCR010000002.1_341@PF00015_full_PFAM.599.787--1||RS_GCF_900100665.1_protein.faa_NZ_FNCS01000034.1_3@PF00015_full_PFAM.403.582--1:scovhsp_avg=60.14:scovhsp_max=68.4:scovhsp_min=51.6:scovhsp_std=6.678547746329288:scovhsp_sum=300.7:send_avg=111.8:send_max=122.0:send_min=105.0:send_std=6.457553716385176:send_sum=559.0:sstart_avg=5.0:sstart_max=12.0:sstart_min=2.0:sstart_std=4.47213595499958:sstart_sum=25.0],d712aaf1-b03c-4507-afa6-345286add6a4_6@MCPsignal.226.287:5e-09[&&NHX:Sample=rhiztom3:Type=capture:capture_class=c__Gammaproteobacteria:capture_domain=d__Bacteria:capture_family=f__Aeromonadaceae:capture_genus=g__Aeromonas:capture_order=o__Enterobacterales:capture_phylum=p__Proteobacteria:capture_species=s__Aeromonas cavernicola:heptad=MCP-36H])0.031:1.8e-08[&&NHX:Sample_counter=rhiztom1--2||rhiztom2--1||rhiztom3--13:Type_counter=capture--16:besthit_avg=81.80000000000001:besthit_max=82.7:besthit_min=81.0:besthit_std=0.6519202405202643:besthit_sum=409.00000000000006:bitscore_avg=152.8:bitscore_max=169.0:bitscore_min=137.0:bitscore_std=14.078352176302452:bitscore_sum=764.0:capture_class_counter=c__Alphaproteobacteria--5||c__Gammaproteobacteria--11:capture_domain_counter=d__Bacteria--16:capture_family_counter=f__Aeromonadaceae--1||f__Burkholderiaceae--1||f__Caulobacteraceae--5||f__Halomonadaceae--6||f__Pseudomonadaceae--3:capture_genus_counter=g__Aeromonas--1||g__Kushneria--6||g__Massilia--1||g__Palsa-881--5||g__Pseudomonas_E--3:capture_order_counter=o__Burkholderiales--1||o__Caulobacterales--5||o__Enterobacterales--1||o__Pseudomonadales--9:capture_phylum_counter=p__Proteobacteria--16:capture_species_counter=s__Aeromonas cavernicola--1||s__Kushneria marisflavi--6||s__Massilia violaceinigra--1||s__Palsa-881 sp018241335--5||s__Pseudomonas_E fluorescens_O--3:evalue_avg=1.25400000364446e-42:evalue_max=5.27e-42:evalue_min=2.3e-54:evalue_std=2.2863901654299116e-42:evalue_sum=6.2700000182223e-42:gapopen_avg=0.0:gapopen_max=0.0:gapopen_min=0.0:gapopen_std=0.0:gapopen_sum=0.0:gtdb_class_counter=:gtdb_domain_counter=:gtdb_family_counter=:gtdb_genus_counter=:gtdb_order_counter=:gtdb_phylum_counter=:gtdb_species_counter=:heptad_counter=MCP-36H--16:lbd_counter=:length_avg=107.8:length_max=121.0:length_min=97.0:length_std=9.884331034521255:length_sum=539.0:mismatch_avg=19.6:mismatch_max=23.0:mismatch_min=18.0:mismatch_std=2.073644135332772:mismatch_sum=98.0:name=N671378:qcovhsp_avg=98.67999999999999:qcovhsp_max=99.2:qcovhsp_min=97.0:qcovhsp_std=0.9418067742376874:qcovhsp_sum=493.4:qend_avg=109.2:qend_max=122.0:qend_min=100.0:qend_std=9.364827814754523:qend_sum=546.0:qstart_avg=2.4:qstart_max=4.0:qstart_min=2.0:qstart_std=0.8944271909999161:qstart_sum=12.0:ref_name_counter=RS_GCF_003056405.1_protein.faa_NZ_PYVZ01000009.1_89@PF00015_full_PFAM.458.635--3||RS_GCF_014873135.1_protein.faa_NZ_JADBCR010000002.1_341@PF00015_full_PFAM.599.787--1||RS_GCF_900100665.1_protein.faa_NZ_FNCS01000034.1_3@PF00015_full_PFAM.403.582--1:scovhsp_avg=60.14:scovhsp_max=68.4:scovhsp_min=51.6:scovhsp_std=6.678547746329288:scovhsp_sum=300.7:send_avg=111.8:send_max=122.0:send_min=105.0:send_std=6.457553716385176:send_sum=559.0:sstart_avg=5.0:sstart_max=12.0:sstart_min=2.0:sstart_std=4.47213595499958:sstart_sum=25.0],72af3762-ddbc-41d6-9756-39b9e8a823a0_6@MCPsignal.646.781:5e-09[&&NHX:Sample=rhiztom3:Type=capture:besthit=76.9:bitscore=177.0:capture_class=c__Gammaproteobacteria:capture_domain=d__Bacteria:capture_family=f__Pseudomonadaceae:capture_genus=g__Pseudomonas_E:capture_order=o__Pseudomonadales:capture_phylum=p__Proteobacteria:capture_species=s__Pseudomonas_E fluorescens_O:evalue=1.75e-57:gapopen=0.0:heptad=MCP-36H:length=134.0:mismatch=31.0:qcovhsp=99.3:qend=135.0:qstart=2.0:ref_name=RS_GCF_003056405.1_protein.faa_NZ_PYVZ01000009.1_89@PF00015_full_PFAM.458.635:scovhsp=75.7:send=135.0:sstart=2.0])0.933:1.3e-08[&&NHX:Sample_counter=rhiztom1--2||rhiztom2--1||rhiztom3--14:Type_counter=capture--17:besthit_avg=80.98333333333333:besthit_max=82.7:besthit_min=76.9:besthit_std=2.0836666400042634:besthit_sum=485.90000000000003:bitscore_avg=156.83333333333334:bitscore_max=177.0:bitscore_min=137.0:bitscore_std=16.005207485898662:bitscore_sum=941.0:capture_class_counter=c__Alphaproteobacteria--5||c__Gammaproteobacteria--12:capture_domain_counter=d__Bacteria--17:capture_family_counter=f__Aeromonadaceae--1||f__Burkholderiaceae--1||f__Caulobacteraceae--5||f__Halomonadaceae--6||f__Pseudomonadaceae--4:capture_genus_counter=g__Aeromonas--1||g__Kushneria--6||g__Massilia--1||g__Palsa-881--5||g__Pseudomonas_E--4:capture_order_counter=o__Burkholderiales--1||o__Caulobacterales--5||o__Enterobacterales--1||o__Pseudomonadales--10:capture_phylum_counter=p__Proteobacteria--17:capture_species_counter=s__Aeromonas cavernicola--1||s__Kushneria marisflavi--6||s__Massilia violaceinigra--1||s__Palsa-881 sp018241335--5||s__Pseudomonas_E fluorescens_O--4:evalue_avg=1.0450000030370504e-42:evalue_max=5.27e-42:evalue_min=1.75e-57:evalue_std=2.108115270184028e-42:evalue_sum=6.270000018222303e-42:gapopen_avg=0.0:gapopen_max=0.0:gapopen_min=0.0:gapopen_std=0.0:gapopen_sum=0.0:gtdb_class_counter=:gtdb_domain_counter=:gtdb_family_counter=:gtdb_genus_counter=:gtdb_order_counter=:gtdb_phylum_counter=:gtdb_species_counter=:heptad_counter=MCP-36H--17:lbd_counter=:length_avg=112.16666666666667:length_max=134.0:length_min=97.0:length_std=13.87683921743949:length_sum=673.0:mismatch_avg=21.5:mismatch_max=31.0:mismatch_min=18.0:mismatch_std=5.0099900199501395:mismatch_sum=129.0:name=N671380:qcovhsp_avg=98.78333333333335:qcovhsp_max=99.3:qcovhsp_min=97.0:qcovhsp_std=0.8795832346439222:qcovhsp_sum=592.7:qend_avg=113.5:qend_max=135.0:qend_min=100.0:qend_std=13.457340004622013:qend_sum=681.0:qstart_avg=2.3333333333333335:qstart_max=4.0:qstart_min=2.0:qstart_std=0.816496580927726:qstart_sum=14.0:ref_name_counter=RS_GCF_003056405.1_protein.faa_NZ_PYVZ01000009.1_89@PF00015_full_PFAM.458.635--4||RS_GCF_014873135.1_protein.faa_NZ_JADBCR010000002.1_341@PF00015_full_PFAM.599.787--1||RS_GCF_900100665.1_protein.faa_NZ_FNCS01000034.1_3@PF00015_full_PFAM.403.582--1:scovhsp_avg=62.73333333333334:scovhsp_max=75.7:scovhsp_min=51.6:scovhsp_std=8.719785930094082:scovhsp_sum=376.40000000000003:send_avg=115.66666666666667:send_max=135.0:send_min=105.0:send_std=11.093541664710447:send_sum=694.0:sstart_avg=4.5:sstart_max=12.0:sstart_min=2.0:sstart_std=4.183300132670378:sstart_sum=27.0])0:1.3e-08[&&NHX:Sample_counter=rhiztom1--2||rhiztom2--1||rhiztom3--15:Type_counter=capture--18:besthit_avg=80.98333333333333:besthit_max=82.7:besthit_min=76.9:besthit_std=2.0836666400042634:besthit_sum=485.90000000000003:bitscore_avg=156.83333333333334:bitscore_max=177.0:bitscore_min=137.0:bitscore_std=16.005207485898662:bitscore_sum=941.0:capture_class_counter=c__Alphaproteobacteria--6||c__Gammaproteobacteria--12:capture_domain_counter=d__Bacteria--18:capture_family_counter=f__Aeromonadaceae--1||f__Burkholderiaceae--1||f__Caulobacteraceae--6||f__Halomonadaceae--6||f__Pseudomonadaceae--4:capture_genus_counter=g__Aeromonas--1||g__Kushneria--6||g__Massilia--1||g__Palsa-881--6||g__Pseudomonas_E--4:capture_order_counter=o__Burkholderiales--1||o__Caulobacterales--6||o__Enterobacterales--1||o__Pseudomonadales--10:capture_phylum_counter=p__Proteobacteria--18:capture_species_counter=s__Aeromonas cavernicola--1||s__Kushneria marisflavi--6||s__Massilia violaceinigra--1||s__Palsa-881 sp018241335--6||s__Pseudomonas_E fluorescens_O--4:evalue_avg=1.0450000030370504e-42:evalue_max=5.27e-42:evalue_min=1.75e-57:evalue_std=2.108115270184028e-42:evalue_sum=6.270000018222303e-42:gapopen_avg=0.0:gapopen_max=0.0:gapopen_min=0.0:gapopen_std=0.0:gapopen_sum=0.0:gtdb_class_counter=:gtdb_domain_counter=:gtdb_family_counter=:gtdb_genus_counter=:gtdb_order_counter=:gtdb_phylum_counter=:gtdb_species_counter=:heptad_counter=MCP-36H--18:lbd_counter=:length_avg=112.16666666666667:length_max=134.0:length_min=97.0:length_std=13.87683921743949:length_sum=673.0:mismatch_avg=21.5:mismatch_max=31.0:mismatch_min=18.0:mismatch_std=5.0099900199501395:mismatch_sum=129.0:name=N671381:qcovhsp_avg=98.78333333333335:qcovhsp_max=99.3:qcovhsp_min=97.0:qcovhsp_std=0.8795832346439222:qcovhsp_sum=592.7:qend_avg=113.5:qend_max=135.0:qend_min=100.0:qend_std=13.457340004622013:qend_sum=681.0:qstart_avg=2.3333333333333335:qstart_max=4.0:qstart_min=2.0:qstart_std=0.816496580927726:qstart_sum=14.0:ref_name_counter=RS_GCF_003056405.1_protein.faa_NZ_PYVZ01000009.1_89@PF00015_full_PFAM.458.635--4||RS_GCF_014873135.1_protein.faa_NZ_JADBCR010000002.1_341@PF00015_full_PFAM.599.787--1||RS_GCF_900100665.1_protein.faa_NZ_FNCS01000034.1_3@PF00015_full_PFAM.403.582--1:scovhsp_avg=62.73333333333334:scovhsp_max=75.7:scovhsp_min=51.6:scovhsp_std=8.719785930094082:scovhsp_sum=376.40000000000003:send_avg=115.66666666666667:send_max=135.0:send_min=105.0:send_std=11.093541664710447:send_sum=694.0:sstart_avg=4.5:sstart_max=12.0:sstart_min=2.0:sstart_std=4.183300132670378:sstart_sum=27.0])0:1.3e-08[&&NHX:Sample_counter=rhiztom1--2||rhiztom2--1||rhiztom3--16:Type_counter=capture--19:besthit_avg=80.45714285714287:besthit_max=82.7:besthit_min=76.9:besthit_std=2.3571572871131177:besthit_sum=563.2:bitscore_avg=159.42857142857142:bitscore_max=177.0:bitscore_min=137.0:bitscore_std=16.143699935858805:bitscore_sum=1116.0:capture_class_counter=c__Alphaproteobacteria--6||c__Gammaproteobacteria--13:capture_domain_counter=d__Bacteria--19:capture_family_counter=f__Aeromonadaceae--1||f__Burkholderiaceae--1||f__Caulobacteraceae--6||f__Halomonadaceae--7||f__Pseudomonadaceae--4:capture_genus_counter=g__Aeromonas--1||g__Kushneria--7||g__Massilia--1||g__Palsa-881--6||g__Pseudomonas_E--4:capture_order_counter=o__Burkholderiales--1||o__Caulobacterales--6||o__Enterobacterales--1||o__Pseudomonadales--11:capture_phylum_counter=p__Proteobacteria--19:capture_species_counter=s__Aeromonas cavernicola--1||s__Kushneria marisflavi--7||s__Massilia violaceinigra--1||s__Palsa-881 sp018241335--6||s__Pseudomonas_E fluorescens_O--4:evalue_avg=8.957142883174736e-43:evalue_max=5.27e-42:evalue_min=1.75e-57:evalue_std=1.9645513226488237e-42:evalue_sum=6.270000018222315e-42:gapopen_avg=0.0:gapopen_max=0.0:gapopen_min=0.0:gapopen_std=0.0:gapopen_sum=0.0:gtdb_class_counter=:gtdb_domain_counter=:gtdb_family_counter=:gtdb_genus_counter=:gtdb_order_counter=:gtdb_phylum_counter=:gtdb_species_counter=:heptad_counter=MCP-36H--19:lbd_counter=:length_avg=115.0:length_max=134.0:length_min=97.0:length_std=14.719601443879744:length_sum=805.0:mismatch_avg=22.714285714285715:mismatch_max=31.0:mismatch_min=18.0:mismatch_std=5.589105048046175:mismatch_sum=159.0:name=N671382:qcovhsp_avg=98.84285714285714:qcovhsp_max=99.3:qcovhsp_min=97.0:qcovhsp_std=0.8182443458550805:qcovhsp_sum=691.9:qend_avg=116.28571428571429:qend_max=135.0:qend_min=100.0:qend_std=14.326133296814435:qend_sum=814.0:qstart_avg=2.2857142857142856:qstart_max=4.0:qstart_min=2.0:qstart_std=0.7559289460184545:qstart_sum=16.0:ref_name_counter=RS_GCF_003056405.1_protein.faa_NZ_PYVZ01000009.1_89@PF00015_full_PFAM.458.635--5||RS_GCF_014873135.1_protein.faa_NZ_JADBCR010000002.1_341@PF00015_full_PFAM.599.787--1||RS_GCF_900100665.1_protein.faa_NZ_FNCS01000034.1_3@PF00015_full_PFAM.403.582--1:scovhsp_avg=64.42857142857143:scovhsp_max=75.7:scovhsp_min=51.6:scovhsp_std=9.136686906042453:scovhsp_sum=451.0:send_avg=118.14285714285714:send_max=135.0:send_min=105.0:send_std=12.061351104921474:send_sum=827.0:sstart_avg=4.142857142857143:sstart_max=12.0:sstart_min=2.0:sstart_std=3.9339789623472163:sstart_sum=29.0],((31c22bfa-1b77-4ac5-9815-14b1427e72f6_2@MCPsignal.160.261:0.0251663[&&NHX:Sample=rhiztom2:Type=capture:besthit=82.8:bitscore=145.0:capture_class=c__Alphaproteobacteria:capture_domain=d__Bacteria:capture_family=f__Beijerinckiaceae:capture_genus=g__Bosea:capture_order=o__Rhizobiales:capture_phylum=p__Proteobacteria:capture_species=s__Bosea sp001556125:evalue=1.89e-45:gapopen=0.0:heptad=MCP-36H:length=99.0:mismatch=17.0:qcovhsp=98.0:qend=99.0:qstart=1.0:ref_name=RS_GCF_000969415.1_protein.faa_NZ_JZEX01000124.1_126@PF00015_full_PFAM.520.698:scovhsp=55.6:send=131.0:sstart=33.0],a5f3aae5-f6e4-5044-85ac-977881af639b_4@MCPsignal.82.187:0.054209[&&NHX:Sample=rhiztom3:Type=capture:besthit=78.6:bitscore=145.0:capture_class=c__Alphaproteobacteria:capture_domain=d__Bacteria:capture_family=f__Caulobacteraceae:capture_genus=g__Palsa-881:capture_order=o__Caulobacterales:capture_phylum=p__Proteobacteria:capture_species=s__Palsa-881 sp018241335:evalue=2.21e-45:gapopen=0.0:heptad=MCP-36H:length=103.0:mismatch=22.0:qcovhsp=98.1:qend=104.0:qstart=2.0:ref_name=RS_GCF_000969415.1_protein.faa_NZ_JZEX01000124.1_126@PF00015_full_PFAM.520.698:scovhsp=57.9:send=127.0:sstart=25.0])0.075:0.00411947[&&NHX:Sample_counter=rhiztom2--1||rhiztom3--1:Type_counter=capture--2:besthit_avg=80.69999999999999:besthit_max=82.8:besthit_min=78.6:besthit_std=2.9698484809835013:besthit_sum=161.39999999999998:bitscore_avg=145.0:bitscore_max=145.0:bitscore_min=145.0:bitscore_std=0.0:bitscore_sum=290.0:capture_class_counter=c__Alphaproteobacteria--2:capture_domain_counter=d__Bacteria--2:capture_family_counter=f__Beijerinckiaceae--1||f__Caulobacteraceae--1:capture_genus_counter=g__Bosea--1||g__Palsa-881--1:capture_order_counter=o__Caulobacterales--1||o__Rhizobiales--1:capture_phylum_counter=p__Proteobacteria--2:capture_species_counter=s__Bosea sp001556125--1||s__Palsa-881 sp018241335--1:evalue_avg=2.05e-45:evalue_max=2.21e-45:evalue_min=1.89e-45:evalue_std=2.2627416997969525e-46:evalue_sum=4.1e-45:gapopen_avg=0.0:gapopen_max=0.0:gapopen_min=0.0:gapopen_std=0.0:gapopen_sum=0.0:gtdb_class_counter=:gtdb_domain_counter=:gtdb_family_counter=:gtdb_genus_counter=:gtdb_order_counter=:gtdb_phylum_counter=:gtdb_species_counter=:heptad_counter=MCP-36H--2:lbd_counter=:length_avg=101.0:length_max=103.0:length_min=99.0:length_std=2.8284271247461903:length_sum=202.0:mismatch_avg=19.5:mismatch_max=22.0:mismatch_min=17.0:mismatch_std=3.5355339059327378:mismatch_sum=39.0:name=N671385:qcovhsp_avg=98.05:qcovhsp_max=98.1:qcovhsp_min=98.0:qcovhsp_std=0.07071067811865074:qcovhsp_sum=196.1:qend_avg=101.5:qend_max=104.0:qend_min=99.0:qend_std=3.5355339059327378:qend_sum=203.0:qstart_avg=1.5:qstart_max=2.0:qstart_min=1.0:qstart_std=0.7071067811865476:qstart_sum=3.0:ref_name_counter=RS_GCF_000969415.1_protein.faa_NZ_JZEX01000124.1_126@PF00015_full_PFAM.520.698--2:scovhsp_avg=56.75:scovhsp_max=57.9:scovhsp_min=55.6:scovhsp_std=1.6263455967290572:scovhsp_sum=113.5:send_avg=129.0:send_max=131.0:send_min=127.0:send_std=2.8284271247461903:send_sum=258.0:sstart_avg=29.0:sstart_max=33.0:sstart_min=25.0:sstart_std=5.656854249492381:sstart_sum=58.0],71413c61-7050-46cf-bff6-0b5f7253294e_4@MCPsignal.183.247:0.0507566[&&NHX:Sample=rhiztom1:Type=capture:capture_class=c__Gammaproteobacteria:capture_domain=d__Bacteria:capture_family=f__Halomonadaceae:capture_genus=g__Phytohalomonas:capture_order=o__Pseudomonadales:capture_phylum=p__Proteobacteria:capture_species=s__Phytohalomonas tamaricis:heptad=MCP-36H])0:1.8e-08[&&NHX:Sample_counter=rhiztom1--1||rhiztom2--1||rhiztom3--1:Type_counter=capture--3:besthit_avg=80.69999999999999:besthit_max=82.8:besthit_min=78.6:besthit_std=2.9698484809835013:besthit_sum=161.39999999999998:bitscore_avg=145.0:bitscore_max=145.0:bitscore_min=145.0:bitscore_std=0.0:bitscore_sum=290.0:capture_class_counter=c__Alphaproteobacteria--2||c__Gammaproteobacteria--1:capture_domain_counter=d__Bacteria--3:capture_family_counter=f__Beijerinckiaceae--1||f__Caulobacteraceae--1||f__Halomonadaceae--1:capture_genus_counter=g__Bosea--1||g__Palsa-881--1||g__Phytohalomonas--1:capture_order_counter=o__Caulobacterales--1||o__Pseudomonadales--1||o__Rhizobiales--1:capture_phylum_counter=p__Proteobacteria--3:capture_species_counter=s__Bosea sp001556125--1||s__Palsa-881 sp018241335--1||s__Phytohalomonas tamaricis--1:evalue_avg=2.05e-45:evalue_max=2.21e-45:evalue_min=1.89e-45:evalue_std=2.2627416997969525e-46:evalue_sum=4.1e-45:gapopen_avg=0.0:gapopen_max=0.0:gapopen_min=0.0:gapopen_std=0.0:gapopen_sum=0.0:gtdb_class_counter=:gtdb_domain_counter=:gtdb_family_counter=:gtdb_genus_counter=:gtdb_order_counter=:gtdb_phylum_counter=:gtdb_species_counter=:heptad_counter=MCP-36H--3:lbd_counter=:length_avg=101.0:length_max=103.0:length_min=99.0:length_std=2.8284271247461903:length_sum=202.0:mismatch_avg=19.5:mismatch_max=22.0:mismatch_min=17.0:mismatch_std=3.5355339059327378:mismatch_sum=39.0:name=N671387:qcovhsp_avg=98.05:qcovhsp_max=98.1:qcovhsp_min=98.0:qcovhsp_std=0.07071067811865074:qcovhsp_sum=196.1:qend_avg=101.5:qend_max=104.0:qend_min=99.0:qend_std=3.5355339059327378:qend_sum=203.0:qstart_avg=1.5:qstart_max=2.0:qstart_min=1.0:qstart_std=0.7071067811865476:qstart_sum=3.0:ref_name_counter=RS_GCF_000969415.1_protein.faa_NZ_JZEX01000124.1_126@PF00015_full_PFAM.520.698--2:scovhsp_avg=56.75:scovhsp_max=57.9:scovhsp_min=55.6:scovhsp_std=1.6263455967290572:scovhsp_sum=113.5:send_avg=129.0:send_max=131.0:send_min=127.0:send_std=2.8284271247461903:send_sum=258.0:sstart_avg=29.0:sstart_max=33.0:sstart_min=25.0:sstart_std=5.656854249492381:sstart_sum=58.0])0:1.3e-08[&&NHX:Sample_counter=rhiztom1--3||rhiztom2--2||rhiztom3--17:Type_counter=capture--22:besthit_avg=80.5111111111111:besthit_max=82.8:besthit_min=76.9:besthit_std=2.298066820419091:besthit_sum=724.5999999999999:bitscore_avg=156.22222222222223:bitscore_max=177.0:bitscore_min=137.0:bitscore_std=15.360483209991944:bitscore_sum=1406.0:capture_class_counter=c__Alphaproteobacteria--8||c__Gammaproteobacteria--14:capture_domain_counter=d__Bacteria--22:capture_family_counter=f__Aeromonadaceae--1||f__Beijerinckiaceae--1||f__Burkholderiaceae--1||f__Caulobacteraceae--7||f__Halomonadaceae--8||f__Pseudomonadaceae--4:capture_genus_counter=g__Aeromonas--1||g__Bosea--1||g__Kushneria--7||g__Massilia--1||g__Palsa-881--7||g__Phytohalomonas--1||g__Pseudomonas_E--4:capture_order_counter=o__Burkholderiales--1||o__Caulobacterales--7||o__Enterobacterales--1||o__Pseudomonadales--12||o__Rhizobiales--1:capture_phylum_counter=p__Proteobacteria--22:capture_species_counter=s__Aeromonas cavernicola--1||s__Bosea sp001556125--1||s__Kushneria marisflavi--7||s__Massilia violaceinigra--1||s__Palsa-881 sp018241335--7||s__Phytohalomonas tamaricis--1||s__Pseudomonas_E fluorescens_O--4:evalue_avg=6.9712222424692385e-43:evalue_max=5.27e-42:evalue_min=1.75e-57:evalue_std=1.7463924922661712e-42:evalue_sum=6.274100018222315e-42:gapopen_avg=0.0:gapopen_max=0.0:gapopen_min=0.0:gapopen_std=0.0:gapopen_sum=0.0:gtdb_class_counter=:gtdb_domain_counter=:gtdb_family_counter=:gtdb_genus_counter=:gtdb_order_counter=:gtdb_phylum_counter=:gtdb_species_counter=:heptad_counter=MCP-36H--22:lbd_counter=:length_avg=111.88888888888889:length_max=134.0:length_min=97.0:length_std=14.19898274916591:length_sum=1007.0:mismatch_avg=22.0:mismatch_max=31.0:mismatch_min=17.0:mismatch_std=5.196152422706632:mismatch_sum=198.0:name=N671388:qcovhsp_avg=98.66666666666667:qcovhsp_max=99.3:qcovhsp_min=97.0:qcovhsp_std=0.7905694150420948:qcovhsp_sum=888.0:qend_avg=113.0:qend_max=135.0:qend_min=99.0:qend_std=14.071247279470288:qend_sum=1017.0:qstart_avg=2.111111111111111:qstart_max=4.0:qstart_min=1.0:qstart_std=0.7817359599705717:qstart_sum=19.0:ref_name_counter=RS_GCF_000969415.1_protein.faa_NZ_JZEX01000124.1_126@PF00015_full_PFAM.520.698--2||RS_GCF_003056405.1_protein.faa_NZ_PYVZ01000009.1_89@PF00015_full_PFAM.458.635--5||RS_GCF_014873135.1_protein.faa_NZ_JADBCR010000002.1_341@PF00015_full_PFAM.599.787--1||RS_GCF_900100665.1_protein.faa_NZ_FNCS01000034.1_3@PF00015_full_PFAM.403.582--1:scovhsp_avg=62.72222222222222:scovhsp_max=75.7:scovhsp_min=51.6:scovhsp_std=8.62580109001155:scovhsp_sum=564.5:send_avg=120.55555555555556:send_max=135.0:send_min=105.0:send_std=11.533766851197305:send_sum=1085.0:sstart_avg=9.666666666666666:sstart_max=33.0:sstart_min=2.0:sstart_std=11.651180197731044:sstart_sum=87.0])0:5e-09[&&NHX:Sample_counter=rhiztom1--3||rhiztom2--2||rhiztom3--20:Type_counter=capture--25:besthit_avg=80.16:besthit_max=82.8:besthit_min=76.9:besthit_std=2.4345658978781226:besthit_sum=801.5999999999999:bitscore_avg=159.9:bitscore_max=193.0:bitscore_min=137.0:bitscore_std=18.573876517541752:bitscore_sum=1599.0:capture_class_counter=c__Alphaproteobacteria--8||c__Gammaproteobacteria--17:capture_domain_counter=d__Bacteria--25:capture_family_counter=f__Aeromonadaceae--1||f__Beijerinckiaceae--1||f__Burkholderiaceae--2||f__Caulobacteraceae--7||f__Halomonadaceae--10||f__Pseudomonadaceae--4:capture_genus_counter=g__Aeromonas--1||g__Bosea--1||g__Kushneria--9||g__Massilia--2||g__Palsa-881--7||g__Phytohalomonas--1||g__Pseudomonas_E--4:capture_order_counter=o__Burkholderiales--2||o__Caulobacterales--7||o__Enterobacterales--1||o__Pseudomonadales--14||o__Rhizobiales--1:capture_phylum_counter=p__Proteobacteria--25:capture_species_counter=s__Aeromonas cavernicola--1||s__Bosea sp001556125--1||s__Kushneria marisflavi--8||s__Kushneria sinocarnis--1||s__Massilia violaceinigra--2||s__Palsa-881 sp018241335--7||s__Phytohalomonas tamaricis--1||s__Pseudomonas_E fluorescens_O--4:evalue_avg=6.274100018222316e-43:evalue_max=5.27e-42:evalue_min=2.22e-63:evalue_std=1.6612069023699565e-42:evalue_sum=6.274100018222316e-42:gapopen_avg=0.0:gapopen_max=0.0:gapopen_min=0.0:gapopen_std=0.0:gapopen_sum=0.0:gtdb_class_counter=:gtdb_domain_counter=:gtdb_family_counter=:gtdb_genus_counter=:gtdb_order_counter=:gtdb_phylum_counter=:gtdb_species_counter=:heptad_counter=MCP-36H--25:lbd_counter=:length_avg=115.5:length_max=148.0:length_min=97.0:length_std=17.59576969362554:length_sum=1155.0:mismatch_avg=23.2:mismatch_max=34.0:mismatch_min=17.0:mismatch_std=6.196773353931867:mismatch_sum=232.0:name=N671389:qcovhsp_avg=98.41:qcovhsp_max=99.3:qcovhsp_min=96.1:qcovhsp_std=1.1019679366176385:qcovhsp_sum=984.0999999999999:qend_avg=117.0:qend_max=153.0:qend_min=99.0:qend_std=18.33030277982336:qend_sum=1170.0:qstart_avg=2.5:qstart_max=6.0:qstart_min=1.0:qstart_std=1.4337208778404378:qstart_sum=25.0:ref_name_counter=RS_GCF_000969415.1_protein.faa_NZ_JZEX01000124.1_126@PF00015_full_PFAM.520.698--3||RS_GCF_003056405.1_protein.faa_NZ_PYVZ01000009.1_89@PF00015_full_PFAM.458.635--5||RS_GCF_014873135.1_protein.faa_NZ_JADBCR010000002.1_341@PF00015_full_PFAM.599.787--1||RS_GCF_900100665.1_protein.faa_NZ_FNCS01000034.1_3@PF00015_full_PFAM.403.582--1:scovhsp_avg=64.75999999999999:scovhsp_max=83.1:scovhsp_min=51.6:scovhsp_std=10.376062194622131:scovhsp_sum=647.5999999999999:send_avg=123.6:send_max=151.0:send_min=105.0:send_std=14.523544103741804:send_sum=1236.0:sstart_avg=9.1:sstart_max=33.0:sstart_min=2.0:sstart_std=11.130039432894108:sstart_sum=91.0])0:6e-09[&&NHX:Sample_counter=rhiztom1--3||rhiztom2--2||rhiztom3--21:Type_counter=capture--26:besthit_avg=79.84545454545454:besthit_max=82.8:besthit_min=76.7:besthit_std=2.5343100190638217:besthit_sum=878.3:bitscore_avg=162.9090909090909:bitscore_max=193.0:bitscore_min=137.0:bitscore_std=20.25070144688596:bitscore_sum=1792.0:capture_class_counter=c__Alphaproteobacteria--9||c__Gammaproteobacteria--17:capture_domain_counter=d__Bacteria--26:capture_family_counter=f__Aeromonadaceae--1||f__Beijerinckiaceae--1||f__Burkholderiaceae--2||f__Caulobacteraceae--8||f__Halomonadaceae--10||f__Pseudomonadaceae--4:capture_genus_counter=g__Aeromonas--1||g__Bosea--1||g__Kushneria--9||g__Massilia--2||g__Palsa-881--8||g__Phytohalomonas--1||g__Pseudomonas_E--4:capture_order_counter=o__Burkholderiales--2||o__Caulobacterales--8||o__Enterobacterales--1||o__Pseudomonadales--14||o__Rhizobiales--1:capture_phylum_counter=p__Proteobacteria--26:capture_species_counter=s__Aeromonas cavernicola--1||s__Bosea sp001556125--1||s__Kushneria marisflavi--8||s__Kushneria sinocarnis--1||s__Massilia violaceinigra--2||s__Palsa-881 sp018241335--8||s__Phytohalomonas tamaricis--1||s__Pseudomonas_E fluorescens_O--4:evalue_avg=5.7037272892930145e-43:evalue_max=5.27e-42:evalue_min=2.22e-63:evalue_std=1.587272279958015e-42:evalue_sum=6.274100018222316e-42:gapopen_avg=0.0:gapopen_max=0.0:gapopen_min=0.0:gapopen_std=0.0:gapopen_sum=0.0:gtdb_class_counter=:gtdb_domain_counter=:gtdb_family_counter=:gtdb_genus_counter=:gtdb_order_counter=:gtdb_phylum_counter=:gtdb_species_counter=:heptad_counter=MCP-36H--26:lbd_counter=:length_avg=118.63636363636364:length_max=150.0:length_min=97.0:length_std=19.66861829042766:length_sum=1305.0:mismatch_avg=24.272727272727273:mismatch_max=35.0:mismatch_min=17.0:mismatch_std=6.8715487204983:mismatch_sum=267.0:name=N671390:qcovhsp_avg=98.26363636363635:qcovhsp_max=99.3:qcovhsp_min=96.1:qcovhsp_std=1.1526254615205482:qcovhsp_sum=1080.8999999999999:qend_avg=120.45454545454545:qend_max=155.0:qend_min=99.0:qend_std=20.824810377833632:qend_sum=1325.0:qstart_avg=2.8181818181818183:qstart_max=6.0:qstart_min=1.0:qstart_std=1.7215215257545762:qstart_sum=31.0:ref_name_counter=RS_GCF_000969415.1_protein.faa_NZ_JZEX01000124.1_126@PF00015_full_PFAM.520.698--4||RS_GCF_003056405.1_protein.faa_NZ_PYVZ01000009.1_89@PF00015_full_PFAM.458.635--5||RS_GCF_014873135.1_protein.faa_NZ_JADBCR010000002.1_341@PF00015_full_PFAM.599.787--1||RS_GCF_900100665.1_protein.faa_NZ_FNCS01000034.1_3@PF00015_full_PFAM.403.582--1:scovhsp_avg=66.53636363636363:scovhsp_max=84.3:scovhsp_min=51.6:scovhsp_std=11.471989603139702:scovhsp_sum=731.9:send_avg=126.27272727272727:send_max=153.0:send_min=105.0:send_std=16.38347282532558:send_sum=1389.0:sstart_avg=8.636363636363637:sstart_max=33.0:sstart_min=2.0:sstart_std=10.670264544731095:sstart_sum=95.0],(0e585f1a-a8e9-4175-89f4-0e8e587b8778_2@MCPsignal.176.328:5e-09[&&NHX:Sample=rhiztom3:Type=capture:besthit=77.7:bitscore=194.0:capture_class=c__Gammaproteobacteria:capture_domain=d__Bacteria:capture_family=f__Halomonadaceae:capture_genus=g__Kushneria:capture_order=o__Pseudomonadales:capture_phylum=p__Proteobacteria:capture_species=s__Kushneria marisflavi:evalue=1.02e-63:gapopen=0.0:heptad=MCP-36H:length=148.0:mismatch=33.0:qcovhsp=97.4:qend=151.0:qstart=4.0:ref_name=RS_GCF_000969415.1_protein.faa_NZ_JZEX01000124.1_126@PF00015_full_PFAM.520.698:scovhsp=83.1:send=151.0:sstart=4.0],((778908df-dd38-46ad-a6e3-78d42500dfa4_4@MCPsignal.163.262:5e-09[&&NHX:Sample=rhiztom3:Type=capture:besthit=81.6:bitscore=142.0:capture_class=c__Alphaproteobacteria:capture_domain=d__Bacteria:capture_family=f__Caulobacteraceae:capture_genus=g__Palsa-881:capture_order=o__Caulobacterales:capture_phylum=p__Proteobacteria:capture_species=s__Palsa-881 sp018241335:evalue=5.56e-44:gapopen=0.0:heptad=MCP-36H:length=98.0:mismatch=18.0:qcovhsp=99.0:qend=98.0:qstart=1.0:ref_name=RS_GCF_003056405.1_protein.faa_NZ_PYVZ01000009.1_89@PF00015_full_PFAM.458.635:scovhsp=55.4:send=101.0:sstart=4.0],5b63e509-1d9e-43fc-8343-c6e1c8dba3f9_4@MCPsignal.112.214:5e-09[&&NHX:Sample=rhiztom3:Type=capture:besthit=81.0:bitscore=142.0:capture_class=c__Alphaproteobacteria:capture_domain=d__Bacteria:capture_family=f__Caulobacteraceae:capture_genus=g__Palsa-881:capture_order=o__Caulobacterales:capture_phylum=p__Proteobacteria:capture_species=s__Palsa-881 sp018241335:evalue=3.12e-44:gapopen=0.0:heptad=MCP-36H:length=100.0:mismatch=19.0:qcovhsp=98.0:qend=101.0:qstart=2.0:ref_name=RS_GCF_003056405.1_protein.faa_NZ_PYVZ01000009.1_89@PF00015_full_PFAM.458.635:scovhsp=56.5:send=101.0:sstart=2.0])0.815:1.8e-08[&&NHX:Sample_counter=rhiztom3--2:Type_counter=capture--2:besthit_avg=81.3:besthit_max=81.6:besthit_min=81.0:besthit_std=0.42426406871192446:besthit_sum=162.6:bitscore_avg=142.0:bitscore_max=142.0:bitscore_min=142.0:bitscore_std=0.0:bitscore_sum=284.0:capture_class_counter=c__Alphaproteobacteria--2:capture_domain_counter=d__Bacteria--2:capture_family_counter=f__Caulobacteraceae--2:capture_genus_counter=g__Palsa-881--2:capture_order_counter=o__Caulobacterales--2:capture_phylum_counter=p__Proteobacteria--2:capture_species_counter=s__Palsa-881 sp018241335--2:evalue_avg=4.34e-44:evalue_max=5.56e-44:evalue_min=3.12e-44:evalue_std=1.7253405460951758e-44:evalue_sum=8.68e-44:gapopen_avg=0.0:gapopen_max=0.0:gapopen_min=0.0:gapopen_std=0.0:gapopen_sum=0.0:gtdb_class_counter=:gtdb_domain_counter=:gtdb_family_counter=:gtdb_genus_counter=:gtdb_order_counter=:gtdb_phylum_counter=:gtdb_species_counter=:heptad_counter=MCP-36H--2:lbd_counter=:length_avg=99.0:length_max=100.0:length_min=98.0:length_std=1.4142135623730951:length_sum=198.0:mismatch_avg=18.5:mismatch_max=19.0:mismatch_min=18.0:mismatch_std=0.7071067811865476:mismatch_sum=37.0:name=N671394:qcovhsp_avg=98.5:qcovhsp_max=99.0:qcovhsp_min=98.0:qcovhsp_std=0.7071067811865476:qcovhsp_sum=197.0:qend_avg=99.5:qend_max=101.0:qend_min=98.0:qend_std=2.1213203435596424:qend_sum=199.0:qstart_avg=1.5:qstart_max=2.0:qstart_min=1.0:qstart_std=0.7071067811865476:qstart_sum=3.0:ref_name_counter=RS_GCF_003056405.1_protein.faa_NZ_PYVZ01000009.1_89@PF00015_full_PFAM.458.635--2:scovhsp_avg=55.95:scovhsp_max=56.5:scovhsp_min=55.4:scovhsp_std=0.7778174593052033:scovhsp_sum=111.9:send_avg=101.0:send_max=101.0:send_min=101.0:send_std=0.0:send_sum=202.0:sstart_avg=3.0:sstart_max=4.0:sstart_min=2.0:sstart_std=1.4142135623730951:sstart_sum=6.0],420caec4-0158-4c71-a141-2511a76efdda_4@MCPsignal.260.321:0.0246356[&&NHX:Sample=rhiztom3:Type=capture:capture_class=c__Gammaproteobacteria:capture_domain=d__Bacteria:capture_family=f__Alteromonadaceae:capture_genus=g__Alteromonas:capture_order=o__Enterobacterales:capture_phylum=p__Proteobacteria:capture_species=s__Alteromonas chungwhensis:heptad=MCP-36H])0:0.0172083[&&NHX:Sample_counter=rhiztom3--3:Type_counter=capture--3:besthit_avg=81.3:besthit_max=81.6:besthit_min=81.0:besthit_std=0.42426406871192446:besthit_sum=162.6:bitscore_avg=142.0:bitscore_max=142.0:bitscore_min=142.0:bitscore_std=0.0:bitscore_sum=284.0:capture_class_counter=c__Alphaproteobacteria--2||c__Gammaproteobacteria--1:capture_domain_counter=d__Bacteria--3:capture_family_counter=f__Alteromonadaceae--1||f__Caulobacteraceae--2:capture_genus_counter=g__Alteromonas--1||g__Palsa-881--2:capture_order_counter=o__Caulobacterales--2||o__Enterobacterales--1:capture_phylum_counter=p__Proteobacteria--3:capture_species_counter=s__Alteromonas chungwhensis--1||s__Palsa-881 sp018241335--2:evalue_avg=4.34e-44:evalue_max=5.56e-44:evalue_min=3.12e-44:evalue_std=1.7253405460951758e-44:evalue_sum=8.68e-44:gapopen_avg=0.0:gapopen_max=0.0:gapopen_min=0.0:gapopen_std=0.0:gapopen_sum=0.0:gtdb_class_counter=:gtdb_domain_counter=:gtdb_family_counter=:gtdb_genus_counter=:gtdb_order_counter=:gtdb_phylum_counter=:gtdb_species_counter=:heptad_counter=MCP-36H--3:lbd_counter=:length_avg=99.0:length_max=100.0:length_min=98.0:length_std=1.4142135623730951:length_sum=198.0:mismatch_avg=18.5:mismatch_max=19.0:mismatch_min=18.0:mismatch_std=0.7071067811865476:mismatch_sum=37.0:name=N671396:qcovhsp_avg=98.5:qcovhsp_max=99.0:qcovhsp_min=98.0:qcovhsp_std=0.7071067811865476:qcovhsp_sum=197.0:qend_avg=99.5:qend_max=101.0:qend_min=98.0:qend_std=2.1213203435596424:qend_sum=199.0:qstart_avg=1.5:qstart_max=2.0:qstart_min=1.0:qstart_std=0.7071067811865476:qstart_sum=3.0:ref_name_counter=RS_GCF_003056405.1_protein.faa_NZ_PYVZ01000009.1_89@PF00015_full_PFAM.458.635--2:scovhsp_avg=55.95:scovhsp_max=56.5:scovhsp_min=55.4:scovhsp_std=0.7778174593052033:scovhsp_sum=111.9:send_avg=101.0:send_max=101.0:send_min=101.0:send_std=0.0:send_sum=202.0:sstart_avg=3.0:sstart_max=4.0:sstart_min=2.0:sstart_std=1.4142135623730951:sstart_sum=6.0])0:5e-09[&&NHX:Sample_counter=rhiztom3--4:Type_counter=capture--4:besthit_avg=80.10000000000001:besthit_max=81.6:besthit_min=77.7:besthit_std=2.099999999999996:besthit_sum=240.3:bitscore_avg=159.33333333333334:bitscore_max=194.0:bitscore_min=142.0:bitscore_std=30.02221399786054:bitscore_sum=478.0:capture_class_counter=c__Alphaproteobacteria--2||c__Gammaproteobacteria--2:capture_domain_counter=d__Bacteria--4:capture_family_counter=f__Alteromonadaceae--1||f__Caulobacteraceae--2||f__Halomonadaceae--1:capture_genus_counter=g__Alteromonas--1||g__Kushneria--1||g__Palsa-881--2:capture_order_counter=o__Caulobacterales--2||o__Enterobacterales--1||o__Pseudomonadales--1:capture_phylum_counter=p__Proteobacteria--4:capture_species_counter=s__Alteromonas chungwhensis--1||s__Kushneria marisflavi--1||s__Palsa-881 sp018241335--2:evalue_avg=2.8933333333333334e-44:evalue_max=5.56e-44:evalue_min=1.02e-63:evalue_std=2.7869218383968595e-44:evalue_sum=8.68e-44:gapopen_avg=0.0:gapopen_max=0.0:gapopen_min=0.0:gapopen_std=0.0:gapopen_sum=0.0:gtdb_class_counter=:gtdb_domain_counter=:gtdb_family_counter=:gtdb_genus_counter=:gtdb_order_counter=:gtdb_phylum_counter=:gtdb_species_counter=:heptad_counter=MCP-36H--4:lbd_counter=:length_avg=115.33333333333333:length_max=148.0:length_min=98.0:length_std=28.307831660749525:length_sum=346.0:mismatch_avg=23.333333333333332:mismatch_max=33.0:mismatch_min=18.0:mismatch_std=8.386497083606082:mismatch_sum=70.0:name=N671397:qcovhsp_avg=98.13333333333333:qcovhsp_max=99.0:qcovhsp_min=97.4:qcovhsp_std=0.8082903768654734:qcovhsp_sum=294.4:qend_avg=116.66666666666667:qend_max=151.0:qend_min=98.0:qend_std=29.771350881902105:qend_sum=350.0:qstart_avg=2.3333333333333335:qstart_max=4.0:qstart_min=1.0:qstart_std=1.5275252316519468:qstart_sum=7.0:ref_name_counter=RS_GCF_000969415.1_protein.faa_NZ_JZEX01000124.1_126@PF00015_full_PFAM.520.698--1||RS_GCF_003056405.1_protein.faa_NZ_PYVZ01000009.1_89@PF00015_full_PFAM.458.635--2:scovhsp_avg=65.0:scovhsp_max=83.1:scovhsp_min=55.4:scovhsp_std=15.684705926474997:scovhsp_sum=195.0:send_avg=117.66666666666667:send_max=151.0:send_min=101.0:send_std=28.867513459481287:send_sum=353.0:sstart_avg=3.3333333333333335:sstart_max=4.0:sstart_min=2.0:sstart_std=1.1547005383792515:sstart_sum=10.0])0:5e-09[&&NHX:Sample_counter=rhiztom1--3||rhiztom2--2||rhiztom3--25:Type_counter=capture--30:besthit_avg=79.89999999999999:besthit_max=82.8:besthit_min=76.7:besthit_std=2.3729241940629344:besthit_sum=1118.6:bitscore_avg=162.14285714285714:bitscore_max=194.0:bitscore_min=137.0:bitscore_std=21.364446176757323:bitscore_sum=2270.0:capture_class_counter=c__Alphaproteobacteria--11||c__Gammaproteobacteria--19:capture_domain_counter=d__Bacteria--30:capture_family_counter=f__Aeromonadaceae--1||f__Alteromonadaceae--1||f__Beijerinckiaceae--1||f__Burkholderiaceae--2||f__Caulobacteraceae--10||f__Halomonadaceae--11||f__Pseudomonadaceae--4:capture_genus_counter=g__Aeromonas--1||g__Alteromonas--1||g__Bosea--1||g__Kushneria--10||g__Massilia--2||g__Palsa-881--10||g__Phytohalomonas--1||g__Pseudomonas_E--4:capture_order_counter=o__Burkholderiales--2||o__Caulobacterales--10||o__Enterobacterales--2||o__Pseudomonadales--15||o__Rhizobiales--1:capture_phylum_counter=p__Proteobacteria--30:capture_species_counter=s__Aeromonas cavernicola--1||s__Alteromonas chungwhensis--1||s__Bosea sp001556125--1||s__Kushneria marisflavi--9||s__Kushneria sinocarnis--1||s__Massilia violaceinigra--2||s__Palsa-881 sp018241335--10||s__Phytohalomonas tamaricis--1||s__Pseudomonas_E fluorescens_O--4:evalue_avg=4.5435000130159394e-43:evalue_max=5.27e-42:evalue_min=1.02e-63:evalue_std=1.411134249859403e-42:evalue_sum=6.360900018222315e-42:gapopen_avg=0.0:gapopen_max=0.0:gapopen_min=0.0:gapopen_std=0.0:gapopen_sum=0.0:gtdb_class_counter=:gtdb_domain_counter=:gtdb_family_counter=:gtdb_genus_counter=:gtdb_order_counter=:gtdb_phylum_counter=:gtdb_species_counter=:heptad_counter=MCP-36H--30:lbd_counter=:length_avg=117.92857142857143:length_max=150.0:length_min=97.0:length_std=20.563089732349546:length_sum=1651.0:mismatch_avg=24.071428571428573:mismatch_max=35.0:mismatch_min=17.0:mismatch_std=6.877659325831559:mismatch_sum=337.0:name=N671398:qcovhsp_avg=98.2357142857143:qcovhsp_max=99.3:qcovhsp_min=96.1:qcovhsp_std=1.0609191536349276:qcovhsp_sum=1375.3000000000002:qend_avg=119.64285714285714:qend_max=155.0:qend_min=98.0:qend_std=21.73832893887994:qend_sum=1675.0:qstart_avg=2.7142857142857144:qstart_max=6.0:qstart_min=1.0:qstart_std=1.6374732612530445:qstart_sum=38.0:ref_name_counter=RS_GCF_000969415.1_protein.faa_NZ_JZEX01000124.1_126@PF00015_full_PFAM.520.698--5||RS_GCF_003056405.1_protein.faa_NZ_PYVZ01000009.1_89@PF00015_full_PFAM.458.635--7||RS_GCF_014873135.1_protein.faa_NZ_JADBCR010000002.1_341@PF00015_full_PFAM.599.787--1||RS_GCF_900100665.1_protein.faa_NZ_FNCS01000034.1_3@PF00015_full_PFAM.403.582--1:scovhsp_avg=66.20714285714287:scovhsp_max=84.3:scovhsp_min=51.6:scovhsp_std=11.811497937030827:scovhsp_sum=926.9000000000001:send_avg=124.42857142857143:send_max=153.0:send_min=101.0:send_std=18.657703237802078:send_sum=1742.0:sstart_avg=7.5:sstart_max=33.0:sstart_min=2.0:sstart_std=9.637666490630156:sstart_sum=105.0],(((((cab7e0c3-2754-4ba7-8c15-7157ae29f6ef_1@MCPsignal.75.230:0[&&NHX:Sample=rhizpot3:Type=capture:besthit=77.3:bitscore=194.0:capture_class=c__Gammaproteobacteria:capture_domain=d__Bacteria:capture_family=f__Halomonadaceae:capture_genus=g__Kushneria:capture_order=o__Pseudomonadales:capture_phylum=p__Proteobacteria:capture_species=s__Kushneria marisflavi:evalue=8.08e-64:gapopen=0.0:heptad=MCP-36H:length=150.0:mismatch=34.0:qcovhsp=96.8:qend=155.0:qstart=6.0:ref_name=RS_GCF_000969415.1_protein.faa_NZ_JZEX01000124.1_126@PF00015_full_PFAM.520.698:scovhsp=84.3:send=153.0:sstart=4.0],9a365195-6c1e-4ea2-8d51-1c1b6582f772_3@MCPsignal.226.381:0[&&NHX:Sample=rhiztom3:Type=capture:besthit=77.3:bitscore=194.0:capture_class=c__Alphaproteobacteria:capture_domain=d__Bacteria:capture_family=f__Caulobacteraceae:capture_genus=g__Palsa-881:capture_order=o__Caulobacterales:capture_phylum=p__Proteobacteria:capture_species=s__Palsa-881 sp018241335:evalue=8.08e-64:gapopen=0.0:heptad=MCP-36H:length=150.0:mismatch=34.0:qcovhsp=96.8:qend=155.0:qstart=6.0:ref_name=RS_GCF_000969415.1_protein.faa_NZ_JZEX01000124.1_126@PF00015_full_PFAM.520.698:scovhsp=84.3:send=153.0:sstart=4.0])0:0[&&NHX:Sample_counter=rhizpot3--1||rhiztom3--1:Type_counter=capture--2:besthit_avg=77.3:besthit_max=77.3:besthit_min=77.3:besthit_std=0.0:besthit_sum=154.6:bitscore_avg=194.0:bitscore_max=194.0:bitscore_min=194.0:bitscore_std=0.0:bitscore_sum=388.0:capture_class_counter=c__Alphaproteobacteria--1||c__Gammaproteobacteria--1:capture_domain_counter=d__Bacteria--2:capture_family_counter=f__Caulobacteraceae--1||f__Halomonadaceae--1:capture_genus_counter=g__Kushneria--1||g__Palsa-881--1:capture_order_counter=o__Caulobacterales--1||o__Pseudomonadales--1:capture_phylum_counter=p__Proteobacteria--2:capture_species_counter=s__Kushneria marisflavi--1||s__Palsa-881 sp018241335--1:evalue_avg=8.08e-64:evalue_max=8.08e-64:evalue_min=8.08e-64:evalue_std=0.0:evalue_sum=1.616e-63:gapopen_avg=0.0:gapopen_max=0.0:gapopen_min=0.0:gapopen_std=0.0:gapopen_sum=0.0:gtdb_class_counter=:gtdb_domain_counter=:gtdb_family_counter=:gtdb_genus_counter=:gtdb_order_counter=:gtdb_phylum_counter=:gtdb_species_counter=:heptad_counter=MCP-36H--2:lbd_counter=:length_avg=150.0:length_max=150.0:length_min=150.0:length_std=0.0:length_sum=300.0:mismatch_avg=34.0:mismatch_max=34.0:mismatch_min=34.0:mismatch_std=0.0:mismatch_sum=68.0:name=N671401:qcovhsp_avg=96.8:qcovhsp_max=96.8:qcovhsp_min=96.8:qcovhsp_std=0.0:qcovhsp_sum=193.6:qend_avg=155.0:qend_max=155.0:qend_min=155.0:qend_std=0.0:qend_sum=310.0:qstart_avg=6.0:qstart_max=6.0:qstart_min=6.0:qstart_std=0.0:qstart_sum=12.0:ref_name_counter=RS_GCF_000969415.1_protein.faa_NZ_JZEX01000124.1_126@PF00015_full_PFAM.520.698--2:scovhsp_avg=84.3:scovhsp_max=84.3:scovhsp_min=84.3:scovhsp_std=0.0:scovhsp_sum=168.6:send_avg=153.0:send_max=153.0:send_min=153.0:send_std=0.0:send_sum=306.0:sstart_avg=4.0:sstart_max=4.0:sstart_min=4.0:sstart_std=0.0:sstart_sum=8.0],f696ed45-85cb-4f9b-8169-202306ad19e9_3@MCPsignal.200.355:0[&&NHX:Sample=rhiztom3:Type=capture:besthit=77.3:bitscore=194.0:capture_class=c__Gammaproteobacteria:capture_domain=d__Bacteria:capture_family=f__Halomonadaceae:capture_genus=g__Kushneria:capture_order=o__Pseudomonadales:capture_phylum=p__Proteobacteria:capture_species=s__Kushneria marisflavi:evalue=8.08e-64:gapopen=0.0:heptad=MCP-36H:length=150.0:mismatch=34.0:qcovhsp=96.8:qend=155.0:qstart=6.0:ref_name=RS_GCF_000969415.1_protein.faa_NZ_JZEX01000124.1_126@PF00015_full_PFAM.520.698:scovhsp=84.3:send=153.0:sstart=4.0])0:0[&&NHX:Sample_counter=rhizpot3--1||rhiztom3--2:Type_counter=capture--3:besthit_avg=77.3:besthit_max=77.3:besthit_min=77.3:besthit_std=0.0:besthit_sum=231.89999999999998:bitscore_avg=194.0:bitscore_max=194.0:bitscore_min=194.0:bitscore_std=0.0:bitscore_sum=582.0:capture_class_counter=c__Alphaproteobacteria--1||c__Gammaproteobacteria--2:capture_domain_counter=d__Bacteria--3:capture_family_counter=f__Caulobacteraceae--1||f__Halomonadaceae--2:capture_genus_counter=g__Kushneria--2||g__Palsa-881--1:capture_order_counter=o__Caulobacterales--1||o__Pseudomonadales--2:capture_phylum_counter=p__Proteobacteria--3:capture_species_counter=s__Kushneria marisflavi--2||s__Palsa-881 sp018241335--1:evalue_avg=8.08e-64:evalue_max=8.08e-64:evalue_min=8.08e-64:evalue_std=0.0:evalue_sum=2.4239999999999998e-63:gapopen_avg=0.0:gapopen_max=0.0:gapopen_min=0.0:gapopen_std=0.0:gapopen_sum=0.0:gtdb_class_counter=:gtdb_domain_counter=:gtdb_family_counter=:gtdb_genus_counter=:gtdb_order_counter=:gtdb_phylum_counter=:gtdb_species_counter=:heptad_counter=MCP-36H--3:lbd_counter=:length_avg=150.0:length_max=150.0:length_min=150.0:length_std=0.0:length_sum=450.0:mismatch_avg=34.0:mismatch_max=34.0:mismatch_min=34.0:mismatch_std=0.0:mismatch_sum=102.0:name=N671403:qcovhsp_avg=96.8:qcovhsp_max=96.8:qcovhsp_min=96.8:qcovhsp_std=0.0:qcovhsp_sum=290.4:qend_avg=155.0:qend_max=155.0:qend_min=155.0:qend_std=0.0:qend_sum=465.0:qstart_avg=6.0:qstart_max=6.0:qstart_min=6.0:qstart_std=0.0:qstart_sum=18.0:ref_name_counter=RS_GCF_000969415.1_protein.faa_NZ_JZEX01000124.1_126@PF00015_full_PFAM.520.698--3:scovhsp_avg=84.3:scovhsp_max=84.3:scovhsp_min=84.3:scovhsp_std=0.0:scovhsp_sum=252.89999999999998:send_avg=153.0:send_max=153.0:send_min=153.0:send_std=0.0:send_sum=459.0:sstart_avg=4.0:sstart_max=4.0:sstart_min=4.0:sstart_std=0.0:sstart_sum=12.0],e0cdf2a7-4a3a-43f7-821e-87ded64eb31b_5@MCPsignal.348.503:0[&&NHX:Sample=rhiztom3:Type=capture:besthit=77.3:bitscore=194.0:capture_class=c__Gammaproteobacteria:capture_domain=d__Bacteria:capture_family=f__Halomonadaceae:capture_genus=g__Kushneria:capture_order=o__Pseudomonadales:capture_phylum=p__Proteobacteria:capture_species=s__Kushneria marisflavi:evalue=8.08e-64:gapopen=0.0:heptad=MCP-36H:length=150.0:mismatch=34.0:qcovhsp=96.8:qend=155.0:qstart=6.0:ref_name=RS_GCF_000969415.1_protein.faa_NZ_JZEX01000124.1_126@PF00015_full_PFAM.520.698:scovhsp=84.3:send=153.0:sstart=4.0]):5e-09[&&NHX:Sample_counter=rhizpot3--1||rhiztom3--3:Type_counter=capture--4:besthit_avg=77.3:besthit_max=77.3:besthit_min=77.3:besthit_std=0.0:besthit_sum=309.2:bitscore_avg=194.0:bitscore_max=194.0:bitscore_min=194.0:bitscore_std=0.0:bitscore_sum=776.0:capture_class_counter=c__Alphaproteobacteria--1||c__Gammaproteobacteria--3:capture_domain_counter=d__Bacteria--4:capture_family_counter=f__Caulobacteraceae--1||f__Halomonadaceae--3:capture_genus_counter=g__Kushneria--3||g__Palsa-881--1:capture_order_counter=o__Caulobacterales--1||o__Pseudomonadales--3:capture_phylum_counter=p__Proteobacteria--4:capture_species_counter=s__Kushneria marisflavi--3||s__Palsa-881 sp018241335--1:evalue_avg=8.08e-64:evalue_max=8.08e-64:evalue_min=8.08e-64:evalue_std=0.0:evalue_sum=3.232e-63:gapopen_avg=0.0:gapopen_max=0.0:gapopen_min=0.0:gapopen_std=0.0:gapopen_sum=0.0:gtdb_class_counter=:gtdb_domain_counter=:gtdb_family_counter=:gtdb_genus_counter=:gtdb_order_counter=:gtdb_phylum_counter=:gtdb_species_counter=:heptad_counter=MCP-36H--4:lbd_counter=:length_avg=150.0:length_max=150.0:length_min=150.0:length_std=0.0:length_sum=600.0:mismatch_avg=34.0:mismatch_max=34.0:mismatch_min=34.0:mismatch_std=0.0:mismatch_sum=136.0:name=N671405:qcovhsp_avg=96.8:qcovhsp_max=96.8:qcovhsp_min=96.8:qcovhsp_std=0.0:qcovhsp_sum=387.2:qend_avg=155.0:qend_max=155.0:qend_min=155.0:qend_std=0.0:qend_sum=620.0:qstart_avg=6.0:qstart_max=6.0:qstart_min=6.0:qstart_std=0.0:qstart_sum=24.0:ref_name_counter=RS_GCF_000969415.1_protein.faa_NZ_JZEX01000124.1_126@PF00015_full_PFAM.520.698--4:scovhsp_avg=84.3:scovhsp_max=84.3:scovhsp_min=84.3:scovhsp_std=0.0:scovhsp_sum=337.2:send_avg=153.0:send_max=153.0:send_min=153.0:send_std=0.0:send_sum=612.0:sstart_avg=4.0:sstart_max=4.0:sstart_min=4.0:sstart_std=0.0:sstart_sum=16.0],((98fc1c96-afb5-47fc-97dd-158916e14fe8_6@MCPsignal.120.217:5e-09[&&NHX:Sample=rhiztom3:Type=capture:besthit=78.4:bitscore=126.0:capture_class=c__Alphaproteobacteria:capture_domain=d__Bacteria:capture_family=f__Inquilinaceae:capture_genus=g__JAAAOG01:capture_order=o__DSM-16000:capture_phylum=p__Proteobacteria:capture_species=s__JAAAOG01 sp009909005:evalue=6.14e-38:gapopen=0.0:heptad=MCP-36H:length=97.0:mismatch=21.0:qcovhsp=100.0:qend=97.0:qstart=1.0:ref_name=RS_GCF_000969415.1_protein.faa_NZ_JZEX01000124.1_126@PF00015_full_PFAM.520.698:scovhsp=54.5:send=153.0:sstart=57.0],(1c16ac46-2737-4733-9873-15702e58fd55_4@MCPsignal.23.161:5e-09[&&NHX:Sample=rhiztom1:Type=capture:besthit=78.8:bitscore=185.0:capture_class=c__Gammaproteobacteria:capture_domain=d__Bacteria:capture_family=f__Halomonadaceae:capture_genus=g__Kushneria:capture_order=o__Pseudomonadales:capture_phylum=p__Proteobacteria:capture_species=s__Kushneria marisflavi:evalue=1.85e-60:gapopen=0.0:heptad=MCP-36H:length=137.0:mismatch=29.0:qcovhsp=99.3:qend=138.0:qstart=2.0:ref_name=RS_GCF_000969415.1_protein.faa_NZ_JZEX01000124.1_126@PF00015_full_PFAM.520.698:scovhsp=77.0:send=147.0:sstart=11.0],a2086dc4-3171-48aa-80fe-f8d001cf6d60_3@MCPsignal.21.152:0.0132385[&&NHX:Sample=rhiztom3:Type=capture:besthit=79.1:bitscore=172.0:capture_class=c__Gammaproteobacteria:capture_domain=d__Bacteria:capture_family=f__Halomonadaceae:capture_genus=g__Kushneria:capture_order=o__Pseudomonadales:capture_phylum=p__Proteobacteria:capture_species=s__Kushneria marisflavi:evalue=1.45e-55:gapopen=0.0:heptad=MCP-36H:length=129.0:mismatch=27.0:qcovhsp=98.5:qend=131.0:qstart=3.0:ref_name=RS_GCF_000969415.1_protein.faa_NZ_JZEX01000124.1_126@PF00015_full_PFAM.520.698:scovhsp=72.5:send=153.0:sstart=25.0])0:5e-09[&&NHX:Sample_counter=rhiztom1--1||rhiztom3--1:Type_counter=capture--2:besthit_avg=78.94999999999999:besthit_max=79.1:besthit_min=78.8:besthit_std=0.21213203435596226:besthit_sum=157.89999999999998:bitscore_avg=178.5:bitscore_max=185.0:bitscore_min=172.0:bitscore_std=9.192388155425117:bitscore_sum=357.0:capture_class_counter=c__Gammaproteobacteria--2:capture_domain_counter=d__Bacteria--2:capture_family_counter=f__Halomonadaceae--2:capture_genus_counter=g__Kushneria--2:capture_order_counter=o__Pseudomonadales--2:capture_phylum_counter=p__Proteobacteria--2:capture_species_counter=s__Kushneria marisflavi--2:evalue_avg=7.2500925000000005e-56:evalue_max=1.45e-55:evalue_min=1.85e-60:evalue_std=1.025291751245042e-55:evalue_sum=1.4500185000000001e-55:gapopen_avg=0.0:gapopen_max=0.0:gapopen_min=0.0:gapopen_std=0.0:gapopen_sum=0.0:gtdb_class_counter=:gtdb_domain_counter=:gtdb_family_counter=:gtdb_genus_counter=:gtdb_order_counter=:gtdb_phylum_counter=:gtdb_species_counter=:heptad_counter=MCP-36H--2:lbd_counter=:length_avg=133.0:length_max=137.0:length_min=129.0:length_std=5.656854249492381:length_sum=266.0:mismatch_avg=28.0:mismatch_max=29.0:mismatch_min=27.0:mismatch_std=1.4142135623730951:mismatch_sum=56.0:name=N671409:qcovhsp_avg=98.9:qcovhsp_max=99.3:qcovhsp_min=98.5:qcovhsp_std=0.565685424949236:qcovhsp_sum=197.8:qend_avg=134.5:qend_max=138.0:qend_min=131.0:qend_std=4.949747468305833:qend_sum=269.0:qstart_avg=2.5:qstart_max=3.0:qstart_min=2.0:qstart_std=0.7071067811865476:qstart_sum=5.0:ref_name_counter=RS_GCF_000969415.1_protein.faa_NZ_JZEX01000124.1_126@PF00015_full_PFAM.520.698--2:scovhsp_avg=74.75:scovhsp_max=77.0:scovhsp_min=72.5:scovhsp_std=3.181980515339464:scovhsp_sum=149.5:send_avg=150.0:send_max=153.0:send_min=147.0:send_std=4.242640687119285:send_sum=300.0:sstart_avg=18.0:sstart_max=25.0:sstart_min=11.0:sstart_std=9.899494936611665:sstart_sum=36.0])0:5e-09[&&NHX:Sample_counter=rhiztom1--1||rhiztom3--2:Type_counter=capture--3:besthit_avg=78.76666666666667:besthit_max=79.1:besthit_min=78.4:besthit_std=0.35118845842841884:besthit_sum=236.29999999999998:bitscore_avg=161.0:bitscore_max=185.0:bitscore_min=126.0:bitscore_std=31.0:bitscore_sum=483.0:capture_class_counter=c__Alphaproteobacteria--1||c__Gammaproteobacteria--2:capture_domain_counter=d__Bacteria--3:capture_family_counter=f__Halomonadaceae--2||f__Inquilinaceae--1:capture_genus_counter=g__JAAAOG01--1||g__Kushneria--2:capture_order_counter=o__DSM-16000--1||o__Pseudomonadales--2:capture_phylum_counter=p__Proteobacteria--3:capture_species_counter=s__JAAAOG01 sp009909005--1||s__Kushneria marisflavi--2:evalue_avg=2.0466666666666664e-38:evalue_max=6.14e-38:evalue_min=1.85e-60:evalue_std=3.544930652824302e-38:evalue_sum=6.14e-38:gapopen_avg=0.0:gapopen_max=0.0:gapopen_min=0.0:gapopen_std=0.0:gapopen_sum=0.0:gtdb_class_counter=:gtdb_domain_counter=:gtdb_family_counter=:gtdb_genus_counter=:gtdb_order_counter=:gtdb_phylum_counter=:gtdb_species_counter=:heptad_counter=MCP-36H--3:lbd_counter=:length_avg=121.0:length_max=137.0:length_min=97.0:length_std=21.166010488516726:length_sum=363.0:mismatch_avg=25.666666666666668:mismatch_max=29.0:mismatch_min=21.0:mismatch_std=4.163331998932266:mismatch_sum=77.0:name=N671410:qcovhsp_avg=99.26666666666667:qcovhsp_max=100.0:qcovhsp_min=98.5:qcovhsp_std=0.7505553499465134:qcovhsp_sum=297.8:qend_avg=122.0:qend_max=138.0:qend_min=97.0:qend_std=21.93171219946131:qend_sum=366.0:qstart_avg=2.0:qstart_max=3.0:qstart_min=1.0:qstart_std=1.0:qstart_sum=6.0:ref_name_counter=RS_GCF_000969415.1_protein.faa_NZ_JZEX01000124.1_126@PF00015_full_PFAM.520.698--3:scovhsp_avg=68.0:scovhsp_max=77.0:scovhsp_min=54.5:scovhsp_std=11.905880899790658:scovhsp_sum=204.0:send_avg=151.0:send_max=153.0:send_min=147.0:send_std=3.4641016151377544:send_sum=453.0:sstart_avg=31.0:sstart_max=57.0:sstart_min=11.0:sstart_std=23.57965224510319:sstart_sum=93.0],((ffd3a5d7-284c-4cf3-8615-deda8c4bee8f_1@MCPsignal.24.157:5e-09[&&NHX:Sample=rhiztom3:Type=capture:besthit=79.7:bitscore=180.0:capture_class=c__Alphaproteobacteria:capture_domain=d__Bacteria:capture_family=f__Caulobacteraceae:capture_genus=g__Palsa-881:capture_order=o__Caulobacterales:capture_phylum=p__Proteobacteria:capture_species=s__Palsa-881 sp018241335:evalue=1.44e-58:gapopen=0.0:heptad=MCP-36H:length=133.0:mismatch=27.0:qcovhsp=100.0:qend=133.0:qstart=1.0:ref_name=RS_GCF_000969415.1_protein.faa_NZ_JZEX01000124.1_126@PF00015_full_PFAM.520.698:scovhsp=74.7:send=153.0:sstart=21.0],31899ef2-89f9-432c-a277-728d22d04da1_2@MCPsignal.27.180:0.0517862[&&NHX:Sample=rhiztom3:Type=capture:besthit=75.3:bitscore=192.0:capture_class=c__Alphaproteobacteria:capture_domain=d__Bacteria:capture_family=f__Caulobacteraceae:capture_genus=g__Palsa-881:capture_order=o__Caulobacterales:capture_phylum=p__Proteobacteria:capture_species=s__Palsa-881 sp018241335:evalue=6.1e-63:gapopen=0.0:heptad=MCP-36H:length=150.0:mismatch=37.0:qcovhsp=98.0:qend=152.0:qstart=3.0:ref_name=RS_GCF_000969415.1_protein.faa_NZ_JZEX01000124.1_126@PF00015_full_PFAM.520.698:scovhsp=84.3:send=151.0:sstart=2.0])0:1e-08[&&NHX:Sample_counter=rhiztom3--2:Type_counter=capture--2:besthit_avg=77.5:besthit_max=79.7:besthit_min=75.3:besthit_std=3.111269837220813:besthit_sum=155.0:bitscore_avg=186.0:bitscore_max=192.0:bitscore_min=180.0:bitscore_std=8.48528137423857:bitscore_sum=372.0:capture_class_counter=c__Alphaproteobacteria--2:capture_domain_counter=d__Bacteria--2:capture_family_counter=f__Caulobacteraceae--2:capture_genus_counter=g__Palsa-881--2:capture_order_counter=o__Caulobacterales--2:capture_phylum_counter=p__Proteobacteria--2:capture_species_counter=s__Palsa-881 sp018241335--2:evalue_avg=7.200305e-59:evalue_max=1.44e-58:evalue_min=6.1e-63:evalue_std=1.0181906313949761e-58:evalue_sum=1.440061e-58:gapopen_avg=0.0:gapopen_max=0.0:gapopen_min=0.0:gapopen_std=0.0:gapopen_sum=0.0:gtdb_class_counter=:gtdb_domain_counter=:gtdb_family_counter=:gtdb_genus_counter=:gtdb_order_counter=:gtdb_phylum_counter=:gtdb_species_counter=:heptad_counter=MCP-36H--2:lbd_counter=:length_avg=141.5:length_max=150.0:length_min=133.0:length_std=12.020815280171307:length_sum=283.0:mismatch_avg=32.0:mismatch_max=37.0:mismatch_min=27.0:mismatch_std=7.0710678118654755:mismatch_sum=64.0:name=N671413:qcovhsp_avg=99.0:qcovhsp_max=100.0:qcovhsp_min=98.0:qcovhsp_std=1.4142135623730951:qcovhsp_sum=198.0:qend_avg=142.5:qend_max=152.0:qend_min=133.0:qend_std=13.435028842544403:qend_sum=285.0:qstart_avg=2.0:qstart_max=3.0:qstart_min=1.0:qstart_std=1.4142135623730951:qstart_sum=4.0:ref_name_counter=RS_GCF_000969415.1_protein.faa_NZ_JZEX01000124.1_126@PF00015_full_PFAM.520.698--2:scovhsp_avg=79.5:scovhsp_max=84.3:scovhsp_min=74.7:scovhsp_std=6.788225099390853:scovhsp_sum=159.0:send_avg=152.0:send_max=153.0:send_min=151.0:send_std=1.4142135623730951:send_sum=304.0:sstart_avg=11.5:sstart_max=21.0:sstart_min=2.0:sstart_std=13.435028842544403:sstart_sum=23.0],((((e4c83fe6-4abb-4e28-875c-b99cfb2c840c_4@MCPsignal.41.136:0.0078198[&&NHX:Sample=rhiztom2:Type=capture:besthit=76.8:bitscore=122.0:capture_class=c__Alphaproteobacteria:capture_domain=d__Bacteria:capture_family=f__Azospirillaceae:capture_genus=g__Skermanella:capture_order=o__Azospirillales:capture_phylum=p__Proteobacteria:capture_species=s__Skermanella mucosa:evalue=1.85e-36:gapopen=0.0:heptad=MCP-36H:length=95.0:mismatch=22.0:qcovhsp=100.0:qend=95.0:qstart=1.0:ref_name=RS_GCF_000969415.1_protein.faa_NZ_JZEX01000124.1_126@PF00015_full_PFAM.520.698:scovhsp=53.4:send=153.0:sstart=59.0],34842bb9-d6ce-4569-ad47-a38b0a4e6f6b_5@MCPsignal.38.152:0.159366[&&NHX:Sample=rhiztom3:Type=capture:besthit=75.0:bitscore=140.0:capture_class=c__Alphaproteobacteria:capture_domain=d__Bacteria:capture_family=f__Beijerinckiaceae:capture_genus=g__Bosea:capture_order=o__Rhizobiales:capture_phylum=p__Proteobacteria:capture_species=s__Bosea sp001556125:evalue=5.97e-43:gapopen=2.0:heptad=MCP-36H:length=116.0:mismatch=26.0:qcovhsp=100.0:qend=114.0:qstart=1.0:ref_name=RS_GCF_000969415.1_protein.faa_NZ_JZEX01000124.1_126@PF00015_full_PFAM.520.698:scovhsp=64.6:send=153.0:sstart=39.0])0:5e-09[&&NHX:Sample_counter=rhiztom2--1||rhiztom3--1:Type_counter=capture--2:besthit_avg=75.9:besthit_max=76.8:besthit_min=75.0:besthit_std=1.2727922061357835:besthit_sum=151.8:bitscore_avg=131.0:bitscore_max=140.0:bitscore_min=122.0:bitscore_std=12.727922061357855:bitscore_sum=262.0:capture_class_counter=c__Alphaproteobacteria--2:capture_domain_counter=d__Bacteria--2:capture_family_counter=f__Azospirillaceae--1||f__Beijerinckiaceae--1:capture_genus_counter=g__Bosea--1||g__Skermanella--1:capture_order_counter=o__Azospirillales--1||o__Rhizobiales--1:capture_phylum_counter=p__Proteobacteria--2:capture_species_counter=s__Bosea sp001556125--1||s__Skermanella mucosa--1:evalue_avg=9.250002985e-37:evalue_max=1.85e-36:evalue_min=5.97e-43:evalue_std=1.3081471230523646e-36:evalue_sum=1.850000597e-36:gapopen_avg=1.0:gapopen_max=2.0:gapopen_min=0.0:gapopen_std=1.4142135623730951:gapopen_sum=2.0:gtdb_class_counter=:gtdb_domain_counter=:gtdb_family_counter=:gtdb_genus_counter=:gtdb_order_counter=:gtdb_phylum_counter=:gtdb_species_counter=:heptad_counter=MCP-36H--2:lbd_counter=:length_avg=105.5:length_max=116.0:length_min=95.0:length_std=14.849242404917497:length_sum=211.0:mismatch_avg=24.0:mismatch_max=26.0:mismatch_min=22.0:mismatch_std=2.8284271247461903:mismatch_sum=48.0:name=N671416:qcovhsp_avg=100.0:qcovhsp_max=100.0:qcovhsp_min=100.0:qcovhsp_std=0.0:qcovhsp_sum=200.0:qend_avg=104.5:qend_max=114.0:qend_min=95.0:qend_std=13.435028842544403:qend_sum=209.0:qstart_avg=1.0:qstart_max=1.0:qstart_min=1.0:qstart_std=0.0:qstart_sum=2.0:ref_name_counter=RS_GCF_000969415.1_protein.faa_NZ_JZEX01000124.1_126@PF00015_full_PFAM.520.698--2:scovhsp_avg=59.0:scovhsp_max=64.6:scovhsp_min=53.4:scovhsp_std=7.919595949289329:scovhsp_sum=118.0:send_avg=153.0:send_max=153.0:send_min=153.0:send_std=0.0:send_sum=306.0:sstart_avg=49.0:sstart_max=59.0:sstart_min=39.0:sstart_std=14.142135623730951:sstart_sum=98.0],176d877c-0961-4e06-8831-cb2d8e191f57_4@MCPsignal.59.166:5e-09[&&NHX:Sample=rhiztom2:Type=capture:besthit=80.4:bitscore=144.0:capture_class=c__Deinococci:capture_domain=d__Bacteria:capture_family=f__Deinococcaceae:capture_genus=g__Deinococcus:capture_order=o__Deinococcales:capture_phylum=p__Deinococcota:capture_species=s__Deinococcus wulumuqiensis:evalue=9.71e-45:gapopen=0.0:heptad=MCP-36H:length=107.0:mismatch=21.0:qcovhsp=100.0:qend=107.0:qstart=1.0:ref_name=RS_GCF_000969415.1_protein.faa_NZ_JZEX01000124.1_126@PF00015_full_PFAM.520.698:scovhsp=60.1:send=153.0:sstart=47.0])0:5e-09[&&NHX:Sample_counter=rhiztom2--2||rhiztom3--1:Type_counter=capture--3:besthit_avg=77.4:besthit_max=80.4:besthit_min=75.0:besthit_std=2.749545416973507:besthit_sum=232.20000000000002:bitscore_avg=135.33333333333334:bitscore_max=144.0:bitscore_min=122.0:bitscore_std=11.71893055416463:bitscore_sum=406.0:capture_class_counter=c__Alphaproteobacteria--2||c__Deinococci--1:capture_domain_counter=d__Bacteria--3:capture_family_counter=f__Azospirillaceae--1||f__Beijerinckiaceae--1||f__Deinococcaceae--1:capture_genus_counter=g__Bosea--1||g__Deinococcus--1||g__Skermanella--1:capture_order_counter=o__Azospirillales--1||o__Deinococcales--1||o__Rhizobiales--1:capture_phylum_counter=p__Deinococcota--1||p__Proteobacteria--2:capture_species_counter=s__Bosea sp001556125--1||s__Deinococcus wulumuqiensis--1||s__Skermanella mucosa--1:evalue_avg=6.166668689033333e-37:evalue_max=1.85e-36:evalue_min=9.71e-45:evalue_std=1.0680978228587571e-36:evalue_sum=1.85000060671e-36:gapopen_avg=0.6666666666666666:gapopen_max=2.0:gapopen_min=0.0:gapopen_std=1.1547005383792517:gapopen_sum=2.0:gtdb_class_counter=:gtdb_domain_counter=:gtdb_family_counter=:gtdb_genus_counter=:gtdb_order_counter=:gtdb_phylum_counter=:gtdb_species_counter=:heptad_counter=MCP-36H--3:lbd_counter=:length_avg=106.0:length_max=116.0:length_min=95.0:length_std=10.535653752852738:length_sum=318.0:mismatch_avg=23.0:mismatch_max=26.0:mismatch_min=21.0:mismatch_std=2.6457513110645907:mismatch_sum=69.0:name=N671418:qcovhsp_avg=100.0:qcovhsp_max=100.0:qcovhsp_min=100.0:qcovhsp_std=0.0:qcovhsp_sum=300.0:qend_avg=105.33333333333333:qend_max=114.0:qend_min=95.0:qend_std=9.60902353693305:qend_sum=316.0:qstart_avg=1.0:qstart_max=1.0:qstart_min=1.0:qstart_std=0.0:qstart_sum=3.0:ref_name_counter=RS_GCF_000969415.1_protein.faa_NZ_JZEX01000124.1_126@PF00015_full_PFAM.520.698--3:scovhsp_avg=59.36666666666667:scovhsp_max=64.6:scovhsp_min=53.4:scovhsp_std=5.635896852616566:scovhsp_sum=178.1:send_avg=153.0:send_max=153.0:send_min=153.0:send_std=0.0:send_sum=459.0:sstart_avg=48.333333333333336:sstart_max=59.0:sstart_min=39.0:sstart_std=10.066445913694333:sstart_sum=145.0],8ecb34d3-4376-43a4-b7f2-d8d54d73a6c7_5@MCPsignal.40.149:5e-09[&&NHX:Sample=rhiztom3:Type=capture:besthit=80.6:bitscore=146.0:capture_class=c__Alphaproteobacteria:capture_domain=d__Bacteria:capture_family=f__Rhizobiaceae:capture_genus=g__Allorhizobium:capture_order=o__Rhizobiales:capture_phylum=p__Proteobacteria:capture_species=s__Allorhizobium sp900156055:evalue=1.83e-45:gapopen=0.0:heptad=MCP-36H:length=108.0:mismatch=21.0:qcovhsp=99.1:qend=109.0:qstart=2.0:ref_name=RS_GCF_000969415.1_protein.faa_NZ_JZEX01000124.1_126@PF00015_full_PFAM.520.698:scovhsp=60.7:send=153.0:sstart=46.0])0.849:0.00945198[&&NHX:Sample_counter=rhiztom2--2||rhiztom3--2:Type_counter=capture--4:besthit_avg=78.19999999999999:besthit_max=80.6:besthit_min=75.0:besthit_std=2.7568097504180447:besthit_sum=312.79999999999995:bitscore_avg=138.0:bitscore_max=146.0:bitscore_min=122.0:bitscore_std=10.954451150103322:bitscore_sum=552.0:capture_class_counter=c__Alphaproteobacteria--3||c__Deinococci--1:capture_domain_counter=d__Bacteria--4:capture_family_counter=f__Azospirillaceae--1||f__Beijerinckiaceae--1||f__Deinococcaceae--1||f__Rhizobiaceae--1:capture_genus_counter=g__Allorhizobium--1||g__Bosea--1||g__Deinococcus--1||g__Skermanella--1:capture_order_counter=o__Azospirillales--1||o__Deinococcales--1||o__Rhizobiales--2:capture_phylum_counter=p__Deinococcota--1||p__Proteobacteria--3:capture_species_counter=s__Allorhizobium sp900156055--1||s__Bosea sp001556125--1||s__Deinococcus wulumuqiensis--1||s__Skermanella mucosa--1:evalue_avg=4.6250015213499995e-37:evalue_max=1.85e-36:evalue_min=1.83e-45:evalue_std=9.249998985767086e-37:evalue_sum=1.8500006085399998e-36:gapopen_avg=0.5:gapopen_max=2.0:gapopen_min=0.0:gapopen_std=1.0:gapopen_sum=2.0:gtdb_class_counter=:gtdb_domain_counter=:gtdb_family_counter=:gtdb_genus_counter=:gtdb_order_counter=:gtdb_phylum_counter=:gtdb_species_counter=:heptad_counter=MCP-36H--4:lbd_counter=:length_avg=106.5:length_max=116.0:length_min=95.0:length_std=8.660254037844387:length_sum=426.0:mismatch_avg=22.5:mismatch_max=26.0:mismatch_min=21.0:mismatch_std=2.3804761428476167:mismatch_sum=90.0:name=N671420:qcovhsp_avg=99.775:qcovhsp_max=100.0:qcovhsp_min=99.1:qcovhsp_std=0.45000000000000284:qcovhsp_sum=399.1:qend_avg=106.25:qend_max=114.0:qend_min=95.0:qend_std=8.05708797684788:qend_sum=425.0:qstart_avg=1.25:qstart_max=2.0:qstart_min=1.0:qstart_std=0.5:qstart_sum=5.0:ref_name_counter=RS_GCF_000969415.1_protein.faa_NZ_JZEX01000124.1_126@PF00015_full_PFAM.520.698--4:scovhsp_avg=59.699999999999996:scovhsp_max=64.6:scovhsp_min=53.4:scovhsp_std=4.649731175025067:scovhsp_sum=238.79999999999998:send_avg=153.0:send_max=153.0:send_min=153.0:send_std=0.0:send_sum=612.0:sstart_avg=47.75:sstart_max=59.0:sstart_min=39.0:sstart_std=8.301606270274847:sstart_sum=191.0],(3c1f0ec5-54d1-5a69-b6a6-08ac5fd6ab05_1@MCPsignal.232.385:5e-09[&&NHX:Sample=rhiztom3:Type=capture:besthit=77.3:bitscore=194.0:capture_class=c__Alphaproteobacteria:capture_domain=d__Bacteria:capture_family=f__Caulobacteraceae:capture_genus=g__Palsa-881:capture_order=o__Caulobacterales:capture_phylum=p__Proteobacteria:capture_species=s__Palsa-881 sp018241335:evalue=7.47e-64:gapopen=0.0:heptad=MCP-36H:length=150.0:mismatch=34.0:qcovhsp=98.0:qend=153.0:qstart=4.0:ref_name=RS_GCF_000969415.1_protein.faa_NZ_JZEX01000124.1_126@PF00015_full_PFAM.520.698:scovhsp=84.3:send=153.0:sstart=4.0],(068f9ce8-34fc-40db-848d-0e1db25cde22_2@MCPsignal.2.139:0.00588935[&&NHX:Sample=rhiztom3:Type=capture:besthit=77.4:bitscore=179.0:capture_class=c__Gammaproteobacteria:capture_domain=d__Bacteria:capture_family=f__Halomonadaceae:capture_genus=g__Kushneria:capture_order=o__Pseudomonadales:capture_phylum=p__Proteobacteria:capture_species=s__Kushneria marisflavi:evalue=3.39e-58:gapopen=0.0:heptad=MCP-36H:length=137.0:mismatch=31.0:qcovhsp=100.0:qend=137.0:qstart=1.0:ref_name=RS_GCF_000969415.1_protein.faa_NZ_JZEX01000124.1_126@PF00015_full_PFAM.520.698:scovhsp=77.0:send=153.0:sstart=17.0],b208f8a7-f08b-5817-aae2-80d8cc2fa52e_6@MCPsignal.16.155:0.0443671[&&NHX:Sample=rhiztom2:Type=capture:besthit=78.8:bitscore=177.0:capture_class=c__Gammaproteobacteria:capture_domain=d__Bacteria:capture_family=f__Halomonadaceae:capture_genus=g__Kushneria:capture_order=o__Pseudomonadales:capture_phylum=p__Proteobacteria:capture_species=s__Kushneria marisflavi:evalue=2.99e-57:gapopen=0.0:heptad=MCP-36H:length=132.0:mismatch=28.0:qcovhsp=95.0:qend=139.0:qstart=8.0:ref_name=RS_GCF_000969415.1_protein.faa_NZ_JZEX01000124.1_126@PF00015_full_PFAM.520.698:scovhsp=74.2:send=153.0:sstart=22.0])0:5e-09[&&NHX:Sample_counter=rhiztom2--1||rhiztom3--1:Type_counter=capture--2:besthit_avg=78.1:besthit_max=78.8:besthit_min=77.4:besthit_std=0.9899494936611605:besthit_sum=156.2:bitscore_avg=178.0:bitscore_max=179.0:bitscore_min=177.0:bitscore_std=1.4142135623730951:bitscore_sum=356.0:capture_class_counter=c__Gammaproteobacteria--2:capture_domain_counter=d__Bacteria--2:capture_family_counter=f__Halomonadaceae--2:capture_genus_counter=g__Kushneria--2:capture_order_counter=o__Pseudomonadales--2:capture_phylum_counter=p__Proteobacteria--2:capture_species_counter=s__Kushneria marisflavi--2:evalue_avg=1.6645e-57:evalue_max=2.99e-57:evalue_min=3.39e-58:evalue_std=1.8745400769255374e-57:evalue_sum=3.329e-57:gapopen_avg=0.0:gapopen_max=0.0:gapopen_min=0.0:gapopen_std=0.0:gapopen_sum=0.0:gtdb_class_counter=:gtdb_domain_counter=:gtdb_family_counter=:gtdb_genus_counter=:gtdb_order_counter=:gtdb_phylum_counter=:gtdb_species_counter=:heptad_counter=MCP-36H--2:lbd_counter=:length_avg=134.5:length_max=137.0:length_min=132.0:length_std=3.5355339059327378:length_sum=269.0:mismatch_avg=29.5:mismatch_max=31.0:mismatch_min=28.0:mismatch_std=2.1213203435596424:mismatch_sum=59.0:name=N671424:qcovhsp_avg=97.5:qcovhsp_max=100.0:qcovhsp_min=95.0:qcovhsp_std=3.5355339059327378:qcovhsp_sum=195.0:qend_avg=138.0:qend_max=139.0:qend_min=137.0:qend_std=1.4142135623730951:qend_sum=276.0:qstart_avg=4.5:qstart_max=8.0:qstart_min=1.0:qstart_std=4.949747468305833:qstart_sum=9.0:ref_name_counter=RS_GCF_000969415.1_protein.faa_NZ_JZEX01000124.1_126@PF00015_full_PFAM.520.698--2:scovhsp_avg=75.6:scovhsp_max=77.0:scovhsp_min=74.2:scovhsp_std=1.979898987322331:scovhsp_sum=151.2:send_avg=153.0:send_max=153.0:send_min=153.0:send_std=0.0:send_sum=306.0:sstart_avg=19.5:sstart_max=22.0:sstart_min=17.0:sstart_std=3.5355339059327378:sstart_sum=39.0])0.488:5e-09[&&NHX:Sample_counter=rhiztom2--1||rhiztom3--2:Type_counter=capture--3:besthit_avg=77.83333333333333:besthit_max=78.8:besthit_min=77.3:besthit_std=0.838649708360606:besthit_sum=233.5:bitscore_avg=183.33333333333334:bitscore_max=194.0:bitscore_min=177.0:bitscore_std=9.291573243177568:bitscore_sum=550.0:capture_class_counter=c__Alphaproteobacteria--1||c__Gammaproteobacteria--2:capture_domain_counter=d__Bacteria--3:capture_family_counter=f__Caulobacteraceae--1||f__Halomonadaceae--2:capture_genus_counter=g__Kushneria--2||g__Palsa-881--1:capture_order_counter=o__Caulobacterales--1||o__Pseudomonadales--2:capture_phylum_counter=p__Proteobacteria--3:capture_species_counter=s__Kushneria marisflavi--2||s__Palsa-881 sp018241335--1:evalue_avg=1.1096669156666666e-57:evalue_max=2.99e-57:evalue_min=7.47e-64:evalue_std=1.6372139458276426e-57:evalue_sum=3.3290007469999995e-57:gapopen_avg=0.0:gapopen_max=0.0:gapopen_min=0.0:gapopen_std=0.0:gapopen_sum=0.0:gtdb_class_counter=:gtdb_domain_counter=:gtdb_family_counter=:gtdb_genus_counter=:gtdb_order_counter=:gtdb_phylum_counter=:gtdb_species_counter=:heptad_counter=MCP-36H--3:lbd_counter=:length_avg=139.66666666666666:length_max=150.0:length_min=132.0:length_std=9.291573243177568:length_sum=419.0:mismatch_avg=31.0:mismatch_max=34.0:mismatch_min=28.0:mismatch_std=3.0:mismatch_sum=93.0:name=N671425:qcovhsp_avg=97.66666666666667:qcovhsp_max=100.0:qcovhsp_min=95.0:qcovhsp_std=2.5166114784235836:qcovhsp_sum=293.0:qend_avg=143.0:qend_max=153.0:qend_min=137.0:qend_std=8.717797887081348:qend_sum=429.0:qstart_avg=4.333333333333333:qstart_max=8.0:qstart_min=1.0:qstart_std=3.511884584284246:qstart_sum=13.0:ref_name_counter=RS_GCF_000969415.1_protein.faa_NZ_JZEX01000124.1_126@PF00015_full_PFAM.520.698--3:scovhsp_avg=78.5:scovhsp_max=84.3:scovhsp_min=74.2:scovhsp_std=5.214403129793474:scovhsp_sum=235.5:send_avg=153.0:send_max=153.0:send_min=153.0:send_std=0.0:send_sum=459.0:sstart_avg=14.333333333333334:sstart_max=22.0:sstart_min=4.0:sstart_std=9.291573243177568:sstart_sum=43.0])0:5e-09[&&NHX:Sample_counter=rhiztom2--3||rhiztom3--4:Type_counter=capture--7:besthit_avg=78.04285714285716:besthit_max=80.6:besthit_min=75.0:besthit_std=2.0181320925195014:besthit_sum=546.3000000000001:bitscore_avg=157.42857142857142:bitscore_max=194.0:bitscore_min=122.0:bitscore_std=25.99908423295676:bitscore_sum=1102.0:capture_class_counter=c__Alphaproteobacteria--4||c__Deinococci--1||c__Gammaproteobacteria--2:capture_domain_counter=d__Bacteria--7:capture_family_counter=f__Azospirillaceae--1||f__Beijerinckiaceae--1||f__Caulobacteraceae--1||f__Deinococcaceae--1||f__Halomonadaceae--2||f__Rhizobiaceae--1:capture_genus_counter=g__Allorhizobium--1||g__Bosea--1||g__Deinococcus--1||g__Kushneria--2||g__Palsa-881--1||g__Skermanella--1:capture_order_counter=o__Azospirillales--1||o__Caulobacterales--1||o__Deinococcales--1||o__Pseudomonadales--2||o__Rhizobiales--2:capture_phylum_counter=p__Deinococcota--1||p__Proteobacteria--6:capture_species_counter=s__Allorhizobium sp900156055--1||s__Bosea sp001556125--1||s__Deinococcus wulumuqiensis--1||s__Kushneria marisflavi--2||s__Palsa-881 sp018241335--1||s__Skermanella mucosa--1:evalue_avg=2.6428580121999996e-37:evalue_max=1.85e-36:evalue_min=7.47e-64:evalue_std=6.992342367326888e-37:evalue_sum=1.8500006085399998e-36:gapopen_avg=0.2857142857142857:gapopen_max=2.0:gapopen_min=0.0:gapopen_std=0.7559289460184545:gapopen_sum=2.0:gtdb_class_counter=:gtdb_domain_counter=:gtdb_family_counter=:gtdb_genus_counter=:gtdb_order_counter=:gtdb_phylum_counter=:gtdb_species_counter=:heptad_counter=MCP-36H--7:lbd_counter=:length_avg=120.71428571428571:length_max=150.0:length_min=95.0:length_std=19.50824001727036:length_sum=845.0:mismatch_avg=26.142857142857142:mismatch_max=34.0:mismatch_min=21.0:mismatch_std=5.1455019654248:mismatch_sum=183.0:name=N671426:qcovhsp_avg=98.87142857142858:qcovhsp_max=100.0:qcovhsp_min=95.0:qcovhsp_std=1.866113863723474:qcovhsp_sum=692.1:qend_avg=122.0:qend_max=153.0:qend_min=95.0:qend_std=21.06339637063944:qend_sum=854.0:qstart_avg=2.5714285714285716:qstart_max=8.0:qstart_min=1.0:qstart_std=2.63673679998231:qstart_sum=18.0:ref_name_counter=RS_GCF_000969415.1_protein.faa_NZ_JZEX01000124.1_126@PF00015_full_PFAM.520.698--7:scovhsp_avg=67.75714285714285:scovhsp_max=84.3:scovhsp_min=53.4:scovhsp_std=10.993461260048651:scovhsp_sum=474.29999999999995:send_avg=153.0:send_max=153.0:send_min=153.0:send_std=0.0:send_sum=1071.0:sstart_avg=33.42857142857143:sstart_max=59.0:sstart_min=4.0:sstart_std=19.55212812677214:sstart_sum=234.0])0.998:0.00533131[&&NHX:Sample_counter=rhiztom2--3||rhiztom3--6:Type_counter=capture--9:besthit_avg=77.92222222222223:besthit_max=80.6:besthit_min=75.0:besthit_std=2.0789286770941535:besthit_sum=701.3000000000001:bitscore_avg=163.77777777777777:bitscore_max=194.0:bitscore_min=122.0:bitscore_std=25.97488102849452:bitscore_sum=1474.0:capture_class_counter=c__Alphaproteobacteria--6||c__Deinococci--1||c__Gammaproteobacteria--2:capture_domain_counter=d__Bacteria--9:capture_family_counter=f__Azospirillaceae--1||f__Beijerinckiaceae--1||f__Caulobacteraceae--3||f__Deinococcaceae--1||f__Halomonadaceae--2||f__Rhizobiaceae--1:capture_genus_counter=g__Allorhizobium--1||g__Bosea--1||g__Deinococcus--1||g__Kushneria--2||g__Palsa-881--3||g__Skermanella--1:capture_order_counter=o__Azospirillales--1||o__Caulobacterales--3||o__Deinococcales--1||o__Pseudomonadales--2||o__Rhizobiales--2:capture_phylum_counter=p__Deinococcota--1||p__Proteobacteria--8:capture_species_counter=s__Allorhizobium sp900156055--1||s__Bosea sp001556125--1||s__Deinococcus wulumuqiensis--1||s__Kushneria marisflavi--2||s__Palsa-881 sp018241335--3||s__Skermanella mucosa--1:evalue_avg=2.055556231711111e-37:evalue_max=1.85e-36:evalue_min=7.47e-64:evalue_std=6.166666413108648e-37:evalue_sum=1.8500006085399998e-36:gapopen_avg=0.2222222222222222:gapopen_max=2.0:gapopen_min=0.0:gapopen_std=0.6666666666666666:gapopen_sum=2.0:gtdb_class_counter=:gtdb_domain_counter=:gtdb_family_counter=:gtdb_genus_counter=:gtdb_order_counter=:gtdb_phylum_counter=:gtdb_species_counter=:heptad_counter=MCP-36H--9:lbd_counter=:length_avg=125.33333333333333:length_max=150.0:length_min=95.0:length_std=19.68501968502953:length_sum=1128.0:mismatch_avg=27.444444444444443:mismatch_max=37.0:mismatch_min=21.0:mismatch_std=5.725188012439223:mismatch_sum=247.0:name=N671427:qcovhsp_avg=98.9:qcovhsp_max=100.0:qcovhsp_min=95.0:qcovhsp_std=1.6926310879810755:qcovhsp_sum=890.1:qend_avg=126.55555555555556:qend_max=153.0:qend_min=95.0:qend_std=20.90520934546645:qend_sum=1139.0:qstart_avg=2.4444444444444446:qstart_max=8.0:qstart_min=1.0:qstart_std=2.351122663277647:qstart_sum=22.0:ref_name_counter=RS_GCF_000969415.1_protein.faa_NZ_JZEX01000124.1_126@PF00015_full_PFAM.520.698--9:scovhsp_avg=70.36666666666667:scovhsp_max=84.3:scovhsp_min=53.4:scovhsp_std=11.1002252229403:scovhsp_sum=633.3000000000001:send_avg=152.77777777777777:send_max=153.0:send_min=151.0:send_std=0.6666666666666667:send_sum=1375.0:sstart_avg=28.555555555555557:sstart_max=59.0:sstart_min=2.0:sstart_std=20.069324297987162:sstart_sum=257.0])0:1.8e-08[&&NHX:Sample_counter=rhiztom1--1||rhiztom2--3||rhiztom3--8:Type_counter=capture--12:besthit_avg=78.13333333333333:besthit_max=80.6:besthit_min=75.0:besthit_std=1.8197568935204373:besthit_sum=937.5999999999999:bitscore_avg=163.08333333333334:bitscore_max=194.0:bitscore_min=122.0:bitscore_std=25.826196472621056:bitscore_sum=1957.0:capture_class_counter=c__Alphaproteobacteria--7||c__Deinococci--1||c__Gammaproteobacteria--4:capture_domain_counter=d__Bacteria--12:capture_family_counter=f__Azospirillaceae--1||f__Beijerinckiaceae--1||f__Caulobacteraceae--3||f__Deinococcaceae--1||f__Halomonadaceae--4||f__Inquilinaceae--1||f__Rhizobiaceae--1:capture_genus_counter=g__Allorhizobium--1||g__Bosea--1||g__Deinococcus--1||g__JAAAOG01--1||g__Kushneria--4||g__Palsa-881--3||g__Skermanella--1:capture_order_counter=o__Azospirillales--1||o__Caulobacterales--3||o__DSM-16000--1||o__Deinococcales--1||o__Pseudomonadales--4||o__Rhizobiales--2:capture_phylum_counter=p__Deinococcota--1||p__Proteobacteria--11:capture_species_counter=s__Allorhizobium sp900156055--1||s__Bosea sp001556125--1||s__Deinococcus wulumuqiensis--1||s__JAAAOG01 sp009909005--1||s__Kushneria marisflavi--4||s__Palsa-881 sp018241335--3||s__Skermanella mucosa--1:evalue_avg=1.59283384045e-37:evalue_max=1.85e-36:evalue_min=7.47e-64:evalue_std=5.32730155366625e-37:evalue_sum=1.91140060854e-36:gapopen_avg=0.16666666666666666:gapopen_max=2.0:gapopen_min=0.0:gapopen_std=0.5773502691896257:gapopen_sum=2.0:gtdb_class_counter=:gtdb_domain_counter=:gtdb_family_counter=:gtdb_genus_counter=:gtdb_order_counter=:gtdb_phylum_counter=:gtdb_species_counter=:heptad_counter=MCP-36H--12:lbd_counter=:length_avg=124.25:length_max=150.0:length_min=95.0:length_std=19.160209716066166:length_sum=1491.0:mismatch_avg=27.0:mismatch_max=37.0:mismatch_min=21.0:mismatch_std=5.2570299253821675:mismatch_sum=324.0:name=N671428:qcovhsp_avg=98.99166666666667:qcovhsp_max=100.0:qcovhsp_min=95.0:qcovhsp_std=1.4878039541756185:qcovhsp_sum=1187.9:qend_avg=125.41666666666667:qend_max=153.0:qend_min=95.0:qend_std=20.23704224406024:qend_sum=1505.0:qstart_avg=2.3333333333333335:qstart_max=8.0:qstart_min=1.0:qstart_std=2.059714602177749:qstart_sum=28.0:ref_name_counter=RS_GCF_000969415.1_protein.faa_NZ_JZEX01000124.1_126@PF00015_full_PFAM.520.698--12:scovhsp_avg=69.775:scovhsp_max=84.3:scovhsp_min=53.4:scovhsp_std=10.794874625571998:scovhsp_sum=837.3000000000001:send_avg=152.33333333333334:send_max=153.0:send_min=147.0:send_std=1.7752507291971888:send_sum=1828.0:sstart_avg=29.166666666666668:sstart_max=59.0:sstart_min=2.0:sstart_std=19.880704822576696:sstart_sum=350.0])0:5e-09[&&NHX:Sample_counter=rhizpot3--1||rhiztom1--1||rhiztom2--3||rhiztom3--11:Type_counter=capture--16:besthit_avg=77.925:besthit_max=80.6:besthit_min=75.0:besthit_std=1.602290027845563:besthit_sum=1246.8:bitscore_avg=170.8125:bitscore_max=194.0:bitscore_min=122.0:bitscore_std=26.082481349237717:bitscore_sum=2733.0:capture_class_counter=c__Alphaproteobacteria--8||c__Deinococci--1||c__Gammaproteobacteria--7:capture_domain_counter=d__Bacteria--16:capture_family_counter=f__Azospirillaceae--1||f__Beijerinckiaceae--1||f__Caulobacteraceae--4||f__Deinococcaceae--1||f__Halomonadaceae--7||f__Inquilinaceae--1||f__Rhizobiaceae--1:capture_genus_counter=g__Allorhizobium--1||g__Bosea--1||g__Deinococcus--1||g__JAAAOG01--1||g__Kushneria--7||g__Palsa-881--4||g__Skermanella--1:capture_order_counter=o__Azospirillales--1||o__Caulobacterales--4||o__DSM-16000--1||o__Deinococcales--1||o__Pseudomonadales--7||o__Rhizobiales--2:capture_phylum_counter=p__Deinococcota--1||p__Proteobacteria--15:capture_species_counter=s__Allorhizobium sp900156055--1||s__Bosea sp001556125--1||s__Deinococcus wulumuqiensis--1||s__JAAAOG01 sp009909005--1||s__Kushneria marisflavi--7||s__Palsa-881 sp018241335--4||s__Skermanella mucosa--1:evalue_avg=1.1946253803375e-37:evalue_max=1.85e-36:evalue_min=7.47e-64:evalue_std=4.6173074347899005e-37:evalue_sum=1.91140060854e-36:gapopen_avg=0.125:gapopen_max=2.0:gapopen_min=0.0:gapopen_std=0.5:gapopen_sum=2.0:gtdb_class_counter=:gtdb_domain_counter=:gtdb_family_counter=:gtdb_genus_counter=:gtdb_order_counter=:gtdb_phylum_counter=:gtdb_species_counter=:heptad_counter=MCP-36H--16:lbd_counter=:length_avg=130.6875:length_max=150.0:length_min=95.0:length_std=20.045677006942586:length_sum=2091.0:mismatch_avg=28.75:mismatch_max=37.0:mismatch_min=21.0:mismatch_std=5.483308003994183:mismatch_sum=460.0:name=N671429:qcovhsp_avg=98.44375000000001:qcovhsp_max=100.0:qcovhsp_min=95.0:qcovhsp_std=1.6074695435165591:qcovhsp_sum=1575.1000000000001:qend_avg=132.8125:qend_max=155.0:qend_min=95.0:qend_std=21.802809451994943:qend_sum=2125.0:qstart_avg=3.25:qstart_max=8.0:qstart_min=1.0:qstart_std=2.4083189157584592:qstart_sum=52.0:ref_name_counter=RS_GCF_000969415.1_protein.faa_NZ_JZEX01000124.1_126@PF00015_full_PFAM.520.698--16:scovhsp_avg=73.40625:scovhsp_max=84.3:scovhsp_min=53.4:scovhsp_std=11.29822810591702:scovhsp_sum=1174.5:send_avg=152.5:send_max=153.0:send_min=147.0:send_std=1.5491933384829668:send_sum=2440.0:sstart_avg=22.875:sstart_max=59.0:sstart_min=2.0:sstart_std=20.408739957838325:sstart_sum=366.0],1751d605-b461-4eb2-9ab9-7b3906187157_2@MCPsignal.238.392:5e-09[&&NHX:Sample=rhiztom3:Type=capture:besthit=77.3:bitscore=194.0:capture_class=c__Gammaproteobacteria:capture_domain=d__Bacteria:capture_family=f__Halomonadaceae:capture_genus=g__Kushneria:capture_order=o__Pseudomonadales:capture_phylum=p__Proteobacteria:capture_species=s__Kushneria marisflavi:evalue=7.77e-64:gapopen=0.0:heptad=MCP-36H:length=150.0:mismatch=34.0:qcovhsp=97.4:qend=154.0:qstart=5.0:ref_name=RS_GCF_000969415.1_protein.faa_NZ_JZEX01000124.1_126@PF00015_full_PFAM.520.698:scovhsp=84.3:send=153.0:sstart=4.0])0:5e-09[&&NHX:Sample_counter=rhizpot3--1||rhiztom1--1||rhiztom2--3||rhiztom3--12:Type_counter=capture--17:besthit_avg=77.88823529411765:besthit_max=80.6:besthit_min=75.0:besthit_std=1.5587985569586829:besthit_sum=1324.1000000000001:bitscore_avg=172.1764705882353:bitscore_max=194.0:bitscore_min=122.0:bitscore_std=25.87285086272299:bitscore_sum=2927.0:capture_class_counter=c__Alphaproteobacteria--8||c__Deinococci--1||c__Gammaproteobacteria--8:capture_domain_counter=d__Bacteria--17:capture_family_counter=f__Azospirillaceae--1||f__Beijerinckiaceae--1||f__Caulobacteraceae--4||f__Deinococcaceae--1||f__Halomonadaceae--8||f__Inquilinaceae--1||f__Rhizobiaceae--1:capture_genus_counter=g__Allorhizobium--1||g__Bosea--1||g__Deinococcus--1||g__JAAAOG01--1||g__Kushneria--8||g__Palsa-881--4||g__Skermanella--1:capture_order_counter=o__Azospirillales--1||o__Caulobacterales--4||o__DSM-16000--1||o__Deinococcales--1||o__Pseudomonadales--8||o__Rhizobiales--2:capture_phylum_counter=p__Deinococcota--1||p__Proteobacteria--16:capture_species_counter=s__Allorhizobium sp900156055--1||s__Bosea sp001556125--1||s__Deinococcus wulumuqiensis--1||s__JAAAOG01 sp009909005--1||s__Kushneria marisflavi--8||s__Palsa-881 sp018241335--4||s__Skermanella mucosa--1:evalue_avg=1.1243532991411764e-37:evalue_max=1.85e-36:evalue_min=7.47e-64:evalue_std=4.4800676627013095e-37:evalue_sum=1.91140060854e-36:gapopen_avg=0.11764705882352941:gapopen_max=2.0:gapopen_min=0.0:gapopen_std=0.485071250072666:gapopen_sum=2.0:gtdb_class_counter=:gtdb_domain_counter=:gtdb_family_counter=:gtdb_genus_counter=:gtdb_order_counter=:gtdb_phylum_counter=:gtdb_species_counter=:heptad_counter=MCP-36H--17:lbd_counter=:length_avg=131.8235294117647:length_max=150.0:length_min=95.0:length_std=19.96633195568745:length_sum=2241.0:mismatch_avg=29.058823529411764:mismatch_max=37.0:mismatch_min=21.0:mismatch_std=5.4597457385313986:mismatch_sum=494.0:name=N671431:qcovhsp_avg=98.38235294117646:qcovhsp_max=100.0:qcovhsp_min=95.0:qcovhsp_std=1.5768779653629066:qcovhsp_sum=1672.5:qend_avg=134.05882352941177:qend_max=155.0:qend_min=95.0:qend_std=21.72691472642657:qend_sum=2279.0:qstart_avg=3.3529411764705883:qstart_max=8.0:qstart_min=1.0:qstart_std=2.3701576021065622:qstart_sum=57.0:ref_name_counter=RS_GCF_000969415.1_protein.faa_NZ_JZEX01000124.1_126@PF00015_full_PFAM.520.698--17:scovhsp_avg=74.0470588235294:scovhsp_max=84.3:scovhsp_min=53.4:scovhsp_std=11.254005822764777:scovhsp_sum=1258.7999999999997:send_avg=152.52941176470588:send_max=153.0:send_min=147.0:send_std=1.5048939771136507:send_sum=2593.0:sstart_avg=21.764705882352942:sstart_max=59.0:sstart_min=2.0:sstart_std=20.284012829580547:sstart_sum=370.0])0.988:0.0474862[&&NHX:Sample_counter=rhizpot3--1||rhiztom1--4||rhiztom2--5||rhiztom3--37:Type_counter=capture--47:besthit_avg=78.7967741935484:besthit_max=82.8:besthit_min=75.0:besthit_std=2.1844120293521763:besthit_sum=2442.7000000000003:bitscore_avg=167.6451612903226:bitscore_max=194.0:bitscore_min=122.0:bitscore_std=24.095018001095543:bitscore_sum=5197.0:capture_class_counter=c__Alphaproteobacteria--19||c__Deinococci--1||c__Gammaproteobacteria--27:capture_domain_counter=d__Bacteria--47:capture_family_counter=f__Aeromonadaceae--1||f__Alteromonadaceae--1||f__Azospirillaceae--1||f__Beijerinckiaceae--2||f__Burkholderiaceae--2||f__Caulobacteraceae--14||f__Deinococcaceae--1||f__Halomonadaceae--19||f__Inquilinaceae--1||f__Pseudomonadaceae--4||f__Rhizobiaceae--1:capture_genus_counter=g__Aeromonas--1||g__Allorhizobium--1||g__Alteromonas--1||g__Bosea--2||g__Deinococcus--1||g__JAAAOG01--1||g__Kushneria--18||g__Massilia--2||g__Palsa-881--14||g__Phytohalomonas--1||g__Pseudomonas_E--4||g__Skermanella--1:capture_order_counter=o__Azospirillales--1||o__Burkholderiales--2||o__Caulobacterales--14||o__DSM-16000--1||o__Deinococcales--1||o__Enterobacterales--2||o__Pseudomonadales--23||o__Rhizobiales--3:capture_phylum_counter=p__Deinococcota--1||p__Proteobacteria--46:capture_species_counter=s__Aeromonas cavernicola--1||s__Allorhizobium sp900156055--1||s__Alteromonas chungwhensis--1||s__Bosea sp001556125--2||s__Deinococcus wulumuqiensis--1||s__JAAAOG01 sp009909005--1||s__Kushneria marisflavi--17||s__Kushneria sinocarnis--1||s__Massilia violaceinigra--2||s__Palsa-881 sp018241335--14||s__Phytohalomonas tamaricis--1||s__Pseudomonas_E fluorescens_O--4||s__Skermanella mucosa--1:evalue_avg=6.165828933677478e-38:evalue_max=1.85e-36:evalue_min=7.47e-64:evalue_std=3.3208512342806893e-37:evalue_sum=1.911406969440018e-36:gapopen_avg=0.06451612903225806:gapopen_max=2.0:gapopen_min=0.0:gapopen_std=0.3592106040535498:gapopen_sum=2.0:gtdb_class_counter=:gtdb_domain_counter=:gtdb_family_counter=:gtdb_genus_counter=:gtdb_order_counter=:gtdb_phylum_counter=:gtdb_species_counter=:heptad_counter=MCP-36H--47:lbd_counter=:length_avg=125.54838709677419:length_max=150.0:length_min=95.0:length_std=21.101087980919246:length_sum=3892.0:mismatch_avg=26.806451612903224:mismatch_max=37.0:mismatch_min=17.0:mismatch_std=6.539211750859628:mismatch_sum=831.0:name=N671432:qcovhsp_avg=98.31612903225809:qcovhsp_max=100.0:qcovhsp_min=95.0:qcovhsp_std=1.3488505660236665:qcovhsp_sum=3047.8000000000006:qend_avg=127.54838709677419:qend_max=155.0:qend_min=95.0:qend_std=22.57703657801797:qend_sum=3954.0:qstart_avg=3.064516129032258:qstart_max=8.0:qstart_min=1.0:qstart_std=2.064549730909345:qstart_sum=95.0:ref_name_counter=RS_GCF_000969415.1_protein.faa_NZ_JZEX01000124.1_126@PF00015_full_PFAM.520.698--22||RS_GCF_003056405.1_protein.faa_NZ_PYVZ01000009.1_89@PF00015_full_PFAM.458.635--7||RS_GCF_014873135.1_protein.faa_NZ_JADBCR010000002.1_341@PF00015_full_PFAM.599.787--1||RS_GCF_900100665.1_protein.faa_NZ_FNCS01000034.1_3@PF00015_full_PFAM.403.582--1:scovhsp_avg=70.50645161290322:scovhsp_max=84.3:scovhsp_min=51.6:scovhsp_std=11.988854142740829:scovhsp_sum=2185.7:send_avg=139.83870967741936:send_max=153.0:send_min=101.0:send_std=18.81860209862137:send_sum=4335.0:sstart_avg=15.32258064516129:sstart_max=59.0:sstart_min=2.0:sstart_std=17.656702404043237:sstart_sum=475.0])0.907:0.0315183[&&NHX:Sample_counter=rhizpot3--1||rhiztom1--5||rhiztom2--5||rhiztom3--43:Type_counter=capture--54:besthit_avg=79.03611111111113:besthit_max=83.8:besthit_min=75.0:besthit_std=2.3426667073203773:besthit_sum=2845.3000000000006:bitscore_avg=166.27777777777777:bitscore_max=194.0:bitscore_min=122.0:bitscore_std=23.137614534545396:bitscore_sum=5986.0:capture_class_counter=c__Alphaproteobacteria--26||c__Deinococci--1||c__Gammaproteobacteria--27:capture_domain_counter=d__Bacteria--54:capture_family_counter=f__Aeromonadaceae--1||f__Alteromonadaceae--1||f__Azospirillaceae--1||f__Beijerinckiaceae--3||f__Burkholderiaceae--2||f__Caulobacteraceae--14||f__Deinococcaceae--1||f__Halomonadaceae--19||f__Inquilinaceae--1||f__Pseudomonadaceae--4||f__Rhizobiaceae--1||f__Xanthobacteraceae--6:capture_genus_counter=g__Aeromonas--1||g__Allorhizobium--1||g__Alteromonas--1||g__Bosea--3||g__Bradyrhizobium--6||g__Deinococcus--1||g__JAAAOG01--1||g__Kushneria--18||g__Massilia--2||g__Palsa-881--14||g__Phytohalomonas--1||g__Pseudomonas_E--4||g__Skermanella--1:capture_order_counter=o__Azospirillales--1||o__Burkholderiales--2||o__Caulobacterales--14||o__DSM-16000--1||o__Deinococcales--1||o__Enterobacterales--2||o__Pseudomonadales--23||o__Rhizobiales--10:capture_phylum_counter=p__Deinococcota--1||p__Proteobacteria--53:capture_species_counter=s__Aeromonas cavernicola--1||s__Allorhizobium sp900156055--1||s__Alteromonas chungwhensis--1||s__Bosea sp001556125--3||s__Bradyrhizobium erythrophlei_B--6||s__Deinococcus wulumuqiensis--1||s__JAAAOG01 sp009909005--1||s__Kushneria marisflavi--17||s__Kushneria sinocarnis--1||s__Massilia violaceinigra--2||s__Palsa-881 sp018241335--14||s__Phytohalomonas tamaricis--1||s__Pseudomonas_E fluorescens_O--4||s__Skermanella mucosa--1:collapse=79.03611111111113:evalue_avg=5.30946390844503e-38:evalue_max=1.85e-36:evalue_min=7.47e-64:evalue_std=3.0821071154310952e-37:evalue_sum=1.9114070070402108e-36:gapopen_avg=0.05555555555555555:gapopen_max=2.0:gapopen_min=0.0:gapopen_std=0.3333333333333333:gapopen_sum=2.0:gtdb_class_counter=:gtdb_domain_counter=:gtdb_family_counter=:gtdb_genus_counter=:gtdb_order_counter=:gtdb_phylum_counter=:gtdb_species_counter=:heptad_counter=MCP-36H--54:lbd_counter=:lca_besthit=p__Proteobacteria:length_avg=124.25:length_max=150.0:length_min=95.0:length_std=20.554283529925616:length_sum=4473.0:mismatch_avg=26.27777777777778:mismatch_max=37.0:mismatch_min=16.0:mismatch_std=6.575326656138129:mismatch_sum=946.0:name=N671433:nleaves_collapse=54:qcovhsp_avg=98.42222222222222:qcovhsp_max=100.0:qcovhsp_min=95.0:qcovhsp_std=1.299914527104678:qcovhsp_sum=3543.2:qend_avg=126.08333333333333:qend_max=155.0:qend_min=95.0:qend_std=21.918517937384102:qend_sum=4539.0:qstart_avg=2.888888888888889:qstart_max=8.0:qstart_min=1.0:qstart_std=1.9679979352163641:qstart_sum=104.0:ref_name_counter=RS_GCF_000969415.1_protein.faa_NZ_JZEX01000124.1_126@PF00015_full_PFAM.520.698--22||RS_GCF_003056405.1_protein.faa_NZ_PYVZ01000009.1_89@PF00015_full_PFAM.458.635--9||RS_GCF_014873135.1_protein.faa_NZ_JADBCR010000002.1_341@PF00015_full_PFAM.599.787--1||RS_GCF_016801025.1_protein.faa_NZ_CP068983.1_2045@PF00015_full_PFAM.436.619--1||RS_GCF_900100665.1_protein.faa_NZ_FNCS01000034.1_3@PF00015_full_PFAM.403.582--1||RS_GCF_900128975.1_protein.faa_NZ_FQVC01000016.1_60@PF00015_full_PFAM.457.636--2:scovhsp_avg=69.73333333333333:scovhsp_max=84.3:scovhsp_min=51.6:scovhsp_std=11.706847812895054:scovhsp_sum=2510.4:send_avg=137.91666666666666:send_max=160.0:send_min=101.0:send_std=19.895979493354936:send_sum=4965.0:sstart_avg=14.694444444444445:sstart_max=59.0:sstart_min=2.0:sstart_std=17.326807379556513:sstart_sum=529.0])0.754:0.0152938[&&NHX:Sample_counter=rhizpot1--1||rhizpot3--1||rhiztom1--6||rhiztom2--8||rhiztom3--47:Type_counter=capture--63:besthit_avg=78.8047619047619:besthit_max=83.8:besthit_min=67.7:besthit_std=2.900290345511886:besthit_sum=3309.8:bitscore_avg=167.07142857142858:bitscore_max=202.0:bitscore_min=122.0:bitscore_std=22.678444538589844:bitscore_sum=7017.0:capture_class_counter=c__Alphaproteobacteria--28||c__Deinococci--1||c__Gammaproteobacteria--33||c__Limnocylindria--1:capture_domain_counter=d__Bacteria--63:capture_family_counter=f__Aeromonadaceae--1||f__Alteromonadaceae--1||f__Azospirillaceae--1||f__Beijerinckiaceae--5||f__Burkholderiaceae--2||f__CSP1-4--1||f__Caulobacteraceae--14||f__Deinococcaceae--1||f__Halomonadaceae--25||f__Inquilinaceae--1||f__Pseudomonadaceae--4||f__Rhizobiaceae--1||f__Xanthobacteraceae--6:capture_genus_counter=g__Aeromonas--1||g__Allorhizobium--1||g__Alteromonas--1||g__Bosea--5||g__Bradyrhizobium--6||g__CAIXZV01--1||g__Deinococcus--1||g__Halomonas--6||g__JAAAOG01--1||g__Kushneria--18||g__Massilia--2||g__Palsa-881--14||g__Phytohalomonas--1||g__Pseudomonas_E--4||g__Skermanella--1:capture_order_counter=o__Azospirillales--1||o__Burkholderiales--2||o__Caulobacterales--14||o__DSM-16000--1||o__Deinococcales--1||o__Enterobacterales--2||o__Limnocylindrales--1||o__Pseudomonadales--29||o__Rhizobiales--12:capture_phylum_counter=p__Chloroflexota--1||p__Deinococcota--1||p__Proteobacteria--61:capture_species_counter=s__Aeromonas cavernicola--1||s__Allorhizobium sp900156055--1||s__Alteromonas chungwhensis--1||s__Bosea sp001556125--5||s__Bradyrhizobium erythrophlei_B--6||s__CAIXZV01 sp903930745--1||s__Deinococcus wulumuqiensis--1||s__Halomonas sp003990195--6||s__JAAAOG01 sp009909005--1||s__Kushneria marisflavi--17||s__Kushneria sinocarnis--1||s__Massilia violaceinigra--2||s__Palsa-881 sp018241335--14||s__Phytohalomonas tamaricis--1||s__Pseudomonas_E fluorescens_O--4||s__Skermanella mucosa--1:evalue_avg=4.550969064421504e-38:evalue_max=1.85e-36:evalue_min=1.03e-66:evalue_std=2.8538730287969347e-37:evalue_sum=1.9114070070570315e-36:gapopen_avg=0.09523809523809523:gapopen_max=2.0:gapopen_min=0.0:gapopen_std=0.43108053740904234:gapopen_sum=4.0:gtdb_class_counter=:gtdb_domain_counter=:gtdb_family_counter=:gtdb_genus_counter=:gtdb_order_counter=:gtdb_phylum_counter=:gtdb_species_counter=:heptad_counter=MCP-36H--63:lbd_counter=:length_avg=125.07142857142857:length_max=155.0:length_min=95.0:length_std=20.6366863207166:length_sum=5253.0:mismatch_avg=26.69047619047619:mismatch_max=44.0:mismatch_min=16.0:mismatch_std=7.058943800073068:mismatch_sum=1121.0:name=N671434:qcovhsp_avg=98.4452380952381:qcovhsp_max=100.0:qcovhsp_min=95.0:qcovhsp_std=1.3087328410508634:qcovhsp_sum=4134.7:qend_avg=126.76190476190476:qend_max=155.0:qend_min=95.0:qend_std=21.76236348782168:qend_sum=5324.0:qstart_avg=2.8095238095238093:qstart_max=8.0:qstart_min=1.0:qstart_std=1.8641429762774757:qstart_sum=118.0:ref_name_counter=RS_GCF_000969415.1_protein.faa_NZ_JZEX01000124.1_126@PF00015_full_PFAM.520.698--22||RS_GCF_000969415.1_protein.faa_NZ_JZEX01000124.1_46@PF00015_full_PFAM.447.638--4||RS_GCF_003056405.1_protein.faa_NZ_PYVZ01000009.1_89@PF00015_full_PFAM.458.635--9||RS_GCF_003390885.1_protein.faa_NZ_QMEL01000001.1_434@PF00015_full_PFAM.449.631--2||RS_GCF_014873135.1_protein.faa_NZ_JADBCR010000002.1_341@PF00015_full_PFAM.599.787--1||RS_GCF_016801025.1_protein.faa_NZ_CP068983.1_2045@PF00015_full_PFAM.436.619--1||RS_GCF_900100665.1_protein.faa_NZ_FNCS01000034.1_3@PF00015_full_PFAM.403.582--1||RS_GCF_900128975.1_protein.faa_NZ_FQVC01000016.1_60@PF00015_full_PFAM.457.636--2:scovhsp_avg=69.6:scovhsp_max=84.3:scovhsp_min=51.6:scovhsp_std=11.44364772136628:scovhsp_sum=2923.2:send_avg=139.97619047619048:send_max=163.0:send_min=101.0:send_std=20.261086209822473:send_sum=5879.0:sstart_avg=16.0:sstart_max=59.0:sstart_min=2.0:sstart_std=17.545758990040454:sstart_sum=672.0],(716fba65-d920-478b-ac63-458616c03dd1_3@MCPsignal.239.316:0.0123174[&&NHX:Sample=rhiztom2:Type=capture:capture_class=c__Alphaproteobacteria:capture_domain=d__Bacteria:capture_family=f__Rhodobacteraceae:capture_genus=g__MT2928:capture_order=o__Rhodobacterales:capture_phylum=p__Proteobacteria:capture_species=s__MT2928 sp015679265:heptad=MCP-36H],(d452c2b9-d5d7-4acf-b636-6cdbe9b38f39_4@MCPsignal.32.83:0.0452124[&&NHX:Sample=rhiztom2:Type=capture:capture_class=c__Clostridia:capture_domain=d__Bacteria:capture_family=f__Ruminococcaceae:capture_genus=g__WRAV01:capture_order=o__Oscillospirales:capture_phylum=p__Firmicutes_A:capture_species=s__WRAV01 sp018434245:heptad=MCP-36H],((((((6c2cd0b6-e5a6-4134-aa0e-498c4105d3da_4@MCPsignal.15.136:0.0144486[&&NHX:Sample=rhiztom2:Type=capture:besthit=75.2:bitscore=159.0:capture_class=c__Alphaproteobacteria:capture_domain=d__Bacteria:capture_family=f__Devosiaceae:capture_genus=g__Devosia_A:capture_order=o__Rhizobiales:capture_phylum=p__Proteobacteria:capture_species=s__Devosia_A sp001899085:evalue=1.67e-50:gapopen=0.0:heptad=MCP-36H:length=121.0:mismatch=30.0:qcovhsp=100.0:qend=121.0:qstart=1.0:ref_name=RS_GCF_003345525.1_protein.faa_NZ_QQNH01000005.1_78@PF00015_full_PFAM.448.631:scovhsp=66.1:send=162.0:sstart=42.0],5b805b49-4064-4e96-ae30-8112ca56c32b_4@MCPsignal.24.144:5e-09[&&NHX:Sample=rhiztom2:Type=capture:besthit=75.6:bitscore=155.0:capture_class=c__Alphaproteobacteria:capture_domain=d__Bacteria:capture_family=f__Devosiaceae:capture_genus=g__Devosia_A:capture_order=o__Rhizobiales:capture_phylum=p__Proteobacteria:capture_species=s__Devosia_A sp015657675:evalue=5.29e-49:gapopen=0.0:heptad=MCP-36H:length=119.0:mismatch=29.0:qcovhsp=99.2:qend=120.0:qstart=2.0:ref_name=RS_GCF_003345525.1_protein.faa_NZ_QQNH01000005.1_78@PF00015_full_PFAM.448.631:scovhsp=65.0:send=162.0:sstart=44.0])0.674:0.00719685[&&NHX:Sample_counter=rhiztom2--2:Type_counter=capture--2:besthit_avg=75.4:besthit_max=75.6:besthit_min=75.2:besthit_std=0.282842712474613:besthit_sum=150.8:bitscore_avg=157.0:bitscore_max=159.0:bitscore_min=155.0:bitscore_std=2.8284271247461903:bitscore_sum=314.0:capture_class_counter=c__Alphaproteobacteria--2:capture_domain_counter=d__Bacteria--2:capture_family_counter=f__Devosiaceae--2:capture_genus_counter=g__Devosia_A--2:capture_order_counter=o__Rhizobiales--2:capture_phylum_counter=p__Proteobacteria--2:capture_species_counter=s__Devosia_A sp001899085--1||s__Devosia_A sp015657675--1:evalue_avg=2.7285e-49:evalue_max=5.29e-49:evalue_min=1.67e-50:evalue_std=3.622508040018683e-49:evalue_sum=5.457e-49:gapopen_avg=0.0:gapopen_max=0.0:gapopen_min=0.0:gapopen_std=0.0:gapopen_sum=0.0:gtdb_class_counter=:gtdb_domain_counter=:gtdb_family_counter=:gtdb_genus_counter=:gtdb_order_counter=:gtdb_phylum_counter=:gtdb_species_counter=:heptad_counter=MCP-36H--2:lbd_counter=:length_avg=120.0:length_max=121.0:length_min=119.0:length_std=1.4142135623730951:length_sum=240.0:mismatch_avg=29.5:mismatch_max=30.0:mismatch_min=29.0:mismatch_std=0.7071067811865476:mismatch_sum=59.0:name=N671439:qcovhsp_avg=99.6:qcovhsp_max=100.0:qcovhsp_min=99.2:qcovhsp_std=0.565685424949236:qcovhsp_sum=199.2:qend_avg=120.5:qend_max=121.0:qend_min=120.0:qend_std=0.7071067811865476:qend_sum=241.0:qstart_avg=1.5:qstart_max=2.0:qstart_min=1.0:qstart_std=0.7071067811865476:qstart_sum=3.0:ref_name_counter=RS_GCF_003345525.1_protein.faa_NZ_QQNH01000005.1_78@PF00015_full_PFAM.448.631--2:scovhsp_avg=65.55:scovhsp_max=66.1:scovhsp_min=65.0:scovhsp_std=0.7778174593051983:scovhsp_sum=131.1:send_avg=162.0:send_max=162.0:send_min=162.0:send_std=0.0:send_sum=324.0:sstart_avg=43.0:sstart_max=44.0:sstart_min=42.0:sstart_std=1.4142135623730951:sstart_sum=86.0],(c8fa0e91-2267-4da0-8d7f-71631fdf3121_4@MCPsignal.366.471:0.00766423[&&NHX:Sample=rhiztom2:Type=capture:besthit=74.0:bitscore=132.0:capture_class=c__Alphaproteobacteria:capture_domain=d__Bacteria:capture_family=f__Rhodobacteraceae:capture_genus=g__MT2928:capture_order=o__Rhodobacterales:capture_phylum=p__Proteobacteria:capture_species=s__MT2928 sp015679265:evalue=3.67e-40:gapopen=0.0:heptad=MCP-36H:length=104.0:mismatch=27.0:qcovhsp=99.0:qend=105.0:qstart=2.0:ref_name=RS_GCF_003345525.1_protein.faa_NZ_QQNH01000005.1_78@PF00015_full_PFAM.448.631:scovhsp=56.8:send=162.0:sstart=59.0],(0eb337e7-003f-45e5-8166-0cbb7d426dc2_4@MCPsignal.329.392:0.237111[&&NHX:Sample=rhiztom2:Type=capture:capture_class=c__Krumholzibacteria:capture_domain=d__Bacteria:capture_family=f__LZORAL124-64-63:capture_genus=g__Glo-17:capture_order=o__LZORAL124-64-63:capture_phylum=p__Krumholzibacteriota:capture_species=s__Glo-17 sp014730255:heptad=MCP-36H],120037f9-8eb7-503d-bb8c-5e772c50ed53_5@MCPsignal.180.333:0.000524601[&&NHX:Sample=rhiztom2:Type=capture:besthit=75.2:bitscore=188.0:capture_class=c__Alphaproteobacteria:capture_domain=d__Bacteria:capture_family=f__Caulobacteraceae:capture_genus=g__Caulobacter:capture_order=o__Caulobacterales:capture_phylum=p__Proteobacteria:capture_species=s__Caulobacter sp002742625:evalue=3.7e-61:gapopen=0.0:heptad=MCP-36H:length=149.0:mismatch=37.0:qcovhsp=97.4:qend=153.0:qstart=5.0:ref_name=RS_GCF_014873135.1_protein.faa_NZ_JADBCR010000002.1_811@PF00015_full_PFAM.591.777:scovhsp=80.1:send=161.0:sstart=13.0])0.757:0.0196362[&&NHX:Sample_counter=rhiztom2--2:Type_counter=capture--2:besthit_avg=75.2:besthit_max=75.2:besthit_min=75.2:besthit_std=0:besthit_sum=75.2:bitscore_avg=188.0:bitscore_max=188.0:bitscore_min=188.0:bitscore_std=0:bitscore_sum=188.0:capture_class_counter=c__Alphaproteobacteria--1||c__Krumholzibacteria--1:capture_domain_counter=d__Bacteria--2:capture_family_counter=f__Caulobacteraceae--1||f__LZORAL124-64-63--1:capture_genus_counter=g__Caulobacter--1||g__Glo-17--1:capture_order_counter=o__Caulobacterales--1||o__LZORAL124-64-63--1:capture_phylum_counter=p__Krumholzibacteriota--1||p__Proteobacteria--1:capture_species_counter=s__Caulobacter sp002742625--1||s__Glo-17 sp014730255--1:evalue_avg=3.7e-61:evalue_max=3.7e-61:evalue_min=3.7e-61:evalue_std=0:evalue_sum=3.7e-61:gapopen_avg=0.0:gapopen_max=0.0:gapopen_min=0.0:gapopen_std=0:gapopen_sum=0.0:gtdb_class_counter=:gtdb_domain_counter=:gtdb_family_counter=:gtdb_genus_counter=:gtdb_order_counter=:gtdb_phylum_counter=:gtdb_species_counter=:heptad_counter=MCP-36H--2:lbd_counter=:length_avg=149.0:length_max=149.0:length_min=149.0:length_std=0:length_sum=149.0:mismatch_avg=37.0:mismatch_max=37.0:mismatch_min=37.0:mismatch_std=0:mismatch_sum=37.0:name=N671443:qcovhsp_avg=97.4:qcovhsp_max=97.4:qcovhsp_min=97.4:qcovhsp_std=0:qcovhsp_sum=97.4:qend_avg=153.0:qend_max=153.0:qend_min=153.0:qend_std=0:qend_sum=153.0:qstart_avg=5.0:qstart_max=5.0:qstart_min=5.0:qstart_std=0:qstart_sum=5.0:ref_name_counter=RS_GCF_014873135.1_protein.faa_NZ_JADBCR010000002.1_811@PF00015_full_PFAM.591.777--1:scovhsp_avg=80.1:scovhsp_max=80.1:scovhsp_min=80.1:scovhsp_std=0:scovhsp_sum=80.1:send_avg=161.0:send_max=161.0:send_min=161.0:send_std=0:send_sum=161.0:sstart_avg=13.0:sstart_max=13.0:sstart_min=13.0:sstart_std=0:sstart_sum=13.0])0:1.8e-08[&&NHX:Sample_counter=rhiztom2--3:Type_counter=capture--3:besthit_avg=74.6:besthit_max=75.2:besthit_min=74.0:besthit_std=0.848528137423859:besthit_sum=149.2:bitscore_avg=160.0:bitscore_max=188.0:bitscore_min=132.0:bitscore_std=39.59797974644666:bitscore_sum=320.0:capture_class_counter=c__Alphaproteobacteria--2||c__Krumholzibacteria--1:capture_domain_counter=d__Bacteria--3:capture_family_counter=f__Caulobacteraceae--1||f__LZORAL124-64-63--1||f__Rhodobacteraceae--1:capture_genus_counter=g__Caulobacter--1||g__Glo-17--1||g__MT2928--1:capture_order_counter=o__Caulobacterales--1||o__LZORAL124-64-63--1||o__Rhodobacterales--1:capture_phylum_counter=p__Krumholzibacteriota--1||p__Proteobacteria--2:capture_species_counter=s__Caulobacter sp002742625--1||s__Glo-17 sp014730255--1||s__MT2928 sp015679265--1:evalue_avg=1.835e-40:evalue_max=3.67e-40:evalue_min=3.7e-61:evalue_std=2.5950818869546294e-40:evalue_sum=3.67e-40:gapopen_avg=0.0:gapopen_max=0.0:gapopen_min=0.0:gapopen_std=0.0:gapopen_sum=0.0:gtdb_class_counter=:gtdb_domain_counter=:gtdb_family_counter=:gtdb_genus_counter=:gtdb_order_counter=:gtdb_phylum_counter=:gtdb_species_counter=:heptad_counter=MCP-36H--3:lbd_counter=:length_avg=126.5:length_max=149.0:length_min=104.0:length_std=31.81980515339464:length_sum=253.0:mismatch_avg=32.0:mismatch_max=37.0:mismatch_min=27.0:mismatch_std=7.0710678118654755:mismatch_sum=64.0:name=N671444:qcovhsp_avg=98.2:qcovhsp_max=99.0:qcovhsp_min=97.4:qcovhsp_std=1.131370849898472:qcovhsp_sum=196.4:qend_avg=129.0:qend_max=153.0:qend_min=105.0:qend_std=33.94112549695428:qend_sum=258.0:qstart_avg=3.5:qstart_max=5.0:qstart_min=2.0:qstart_std=2.1213203435596424:qstart_sum=7.0:ref_name_counter=RS_GCF_003345525.1_protein.faa_NZ_QQNH01000005.1_78@PF00015_full_PFAM.448.631--1||RS_GCF_014873135.1_protein.faa_NZ_JADBCR010000002.1_811@PF00015_full_PFAM.591.777--1:scovhsp_avg=68.44999999999999:scovhsp_max=80.1:scovhsp_min=56.8:scovhsp_std=16.475588001646557:scovhsp_sum=136.89999999999998:send_avg=161.5:send_max=162.0:send_min=161.0:send_std=0.7071067811865476:send_sum=323.0:sstart_avg=36.0:sstart_max=59.0:sstart_min=13.0:sstart_std=32.526911934581186:sstart_sum=72.0])0:1.8e-08[&&NHX:Sample_counter=rhiztom2--5:Type_counter=capture--5:besthit_avg=75.0:besthit_max=75.6:besthit_min=74.0:besthit_std=0.6928203230275498:besthit_sum=300.0:bitscore_avg=158.5:bitscore_max=188.0:bitscore_min=132.0:bitscore_std=22.985502677412416:bitscore_sum=634.0:capture_class_counter=c__Alphaproteobacteria--4||c__Krumholzibacteria--1:capture_domain_counter=d__Bacteria--5:capture_family_counter=f__Caulobacteraceae--1||f__Devosiaceae--2||f__LZORAL124-64-63--1||f__Rhodobacteraceae--1:capture_genus_counter=g__Caulobacter--1||g__Devosia_A--2||g__Glo-17--1||g__MT2928--1:capture_order_counter=o__Caulobacterales--1||o__LZORAL124-64-63--1||o__Rhizobiales--2||o__Rhodobacterales--1:capture_phylum_counter=p__Krumholzibacteriota--1||p__Proteobacteria--4:capture_species_counter=s__Caulobacter sp002742625--1||s__Devosia_A sp001899085--1||s__Devosia_A sp015657675--1||s__Glo-17 sp014730255--1||s__MT2928 sp015679265--1:evalue_avg=9.1750000136425e-41:evalue_max=3.67e-40:evalue_min=3.7e-61:evalue_std=1.8349999990905e-40:evalue_sum=3.670000005457e-40:gapopen_avg=0.0:gapopen_max=0.0:gapopen_min=0.0:gapopen_std=0.0:gapopen_sum=0.0:gtdb_class_counter=:gtdb_domain_counter=:gtdb_family_counter=:gtdb_genus_counter=:gtdb_order_counter=:gtdb_phylum_counter=:gtdb_species_counter=:heptad_counter=MCP-36H--5:lbd_counter=:length_avg=123.25:length_max=149.0:length_min=104.0:length_std=18.76832437912346:length_sum=493.0:mismatch_avg=30.75:mismatch_max=37.0:mismatch_min=27.0:mismatch_std=4.349329450233296:mismatch_sum=123.0:name=N671445:qcovhsp_avg=98.89999999999999:qcovhsp_max=100.0:qcovhsp_min=97.4:qcovhsp_std=1.0893423092245438:qcovhsp_sum=395.59999999999997:qend_avg=124.75:qend_max=153.0:qend_min=105.0:qend_std=20.20519735117675:qend_sum=499.0:qstart_avg=2.5:qstart_max=5.0:qstart_min=1.0:qstart_std=1.7320508075688772:qstart_sum=10.0:ref_name_counter=RS_GCF_003345525.1_protein.faa_NZ_QQNH01000005.1_78@PF00015_full_PFAM.448.631--3||RS_GCF_014873135.1_protein.faa_NZ_JADBCR010000002.1_811@PF00015_full_PFAM.591.777--1:scovhsp_avg=67.0:scovhsp_max=80.1:scovhsp_min=56.8:scovhsp_std=9.668850328072445:scovhsp_sum=268.0:send_avg=161.75:send_max=162.0:send_min=161.0:send_std=0.5:send_sum=647.0:sstart_avg=39.5:sstart_max=59.0:sstart_min=13.0:sstart_std=19.226717521892983:sstart_sum=158.0],((3e8c4b42-4c25-4d52-9cb2-34a8c6c76d4a_4@MCPsignal.268.333:5e-09[&&NHX:Sample=rhiztom2:Type=capture:capture_class=c__Gammaproteobacteria:capture_domain=d__Bacteria:capture_family=f__Burkholderiaceae:capture_genus=g__Paraburkholderia:capture_order=o__Burkholderiales:capture_phylum=p__Proteobacteria:capture_species=s__Paraburkholderia aspalathi:heptad=MCP-36H],(b5819c58-6241-4251-8496-8acf9224d1ef_1@MCPsignal.11.76:0.0400111[&&NHX:Sample=rhiztom1:Type=capture:capture_class=c__Gammaproteobacteria:capture_domain=d__Bacteria:capture_family=f__Burkholderiaceae:capture_genus=g__Paraburkholderia:capture_order=o__Burkholderiales:capture_phylum=p__Proteobacteria:capture_species=s__Paraburkholderia aspalathi:heptad=MCP-36H],881cf6bc-d530-4b37-a157-626746705388_5@MCPsignal.179.227:5e-09[&&NHX:Sample=rhiztom2:Type=capture:besthit=72.9:bitscore=63.5:capture_class=c__Alphaproteobacteria:capture_domain=d__Bacteria:capture_family=f__Rhodobacteraceae:capture_genus=g__Celeribacter:capture_order=o__Rhodobacterales:capture_phylum=p__Proteobacteria:capture_species=s__Celeribacter indicus:evalue=2.53e-15:gapopen=0.0:heptad=MCP-36H:length=48.0:mismatch=13.0:qcovhsp=100.0:qend=48.0:qstart=1.0:ref_name=GB_GCA_001899085.1_protein.faa_MKVB01000012.1_30@PF00015_full_PFAM.448.504:scovhsp=85.7:send=55.0:sstart=8.0])0:5e-09[&&NHX:Sample_counter=rhiztom1--1||rhiztom2--1:Type_counter=capture--2:besthit_avg=72.9:besthit_max=72.9:besthit_min=72.9:besthit_std=0:besthit_sum=72.9:bitscore_avg=63.5:bitscore_max=63.5:bitscore_min=63.5:bitscore_std=0:bitscore_sum=63.5:capture_class_counter=c__Alphaproteobacteria--1||c__Gammaproteobacteria--1:capture_domain_counter=d__Bacteria--2:capture_family_counter=f__Burkholderiaceae--1||f__Rhodobacteraceae--1:capture_genus_counter=g__Celeribacter--1||g__Paraburkholderia--1:capture_order_counter=o__Burkholderiales--1||o__Rhodobacterales--1:capture_phylum_counter=p__Proteobacteria--2:capture_species_counter=s__Celeribacter indicus--1||s__Paraburkholderia aspalathi--1:evalue_avg=2.53e-15:evalue_max=2.53e-15:evalue_min=2.53e-15:evalue_std=0:evalue_sum=2.53e-15:gapopen_avg=0.0:gapopen_max=0.0:gapopen_min=0.0:gapopen_std=0:gapopen_sum=0.0:gtdb_class_counter=:gtdb_domain_counter=:gtdb_family_counter=:gtdb_genus_counter=:gtdb_order_counter=:gtdb_phylum_counter=:gtdb_species_counter=:heptad_counter=MCP-36H--2:lbd_counter=:length_avg=48.0:length_max=48.0:length_min=48.0:length_std=0:length_sum=48.0:mismatch_avg=13.0:mismatch_max=13.0:mismatch_min=13.0:mismatch_std=0:mismatch_sum=13.0:name=N671449:qcovhsp_avg=100.0:qcovhsp_max=100.0:qcovhsp_min=100.0:qcovhsp_std=0:qcovhsp_sum=100.0:qend_avg=48.0:qend_max=48.0:qend_min=48.0:qend_std=0:qend_sum=48.0:qstart_avg=1.0:qstart_max=1.0:qstart_min=1.0:qstart_std=0:qstart_sum=1.0:ref_name_counter=GB_GCA_001899085.1_protein.faa_MKVB01000012.1_30@PF00015_full_PFAM.448.504--1:scovhsp_avg=85.7:scovhsp_max=85.7:scovhsp_min=85.7:scovhsp_std=0:scovhsp_sum=85.7:send_avg=55.0:send_max=55.0:send_min=55.0:send_std=0:send_sum=55.0:sstart_avg=8.0:sstart_max=8.0:sstart_min=8.0:sstart_std=0:sstart_sum=8.0])0.888:0.026152[&&NHX:Sample_counter=rhiztom1--1||rhiztom2--2:Type_counter=capture--3:besthit_avg=72.9:besthit_max=72.9:besthit_min=72.9:besthit_std=0:besthit_sum=72.9:bitscore_avg=63.5:bitscore_max=63.5:bitscore_min=63.5:bitscore_std=0:bitscore_sum=63.5:capture_class_counter=c__Alphaproteobacteria--1||c__Gammaproteobacteria--2:capture_domain_counter=d__Bacteria--3:capture_family_counter=f__Burkholderiaceae--2||f__Rhodobacteraceae--1:capture_genus_counter=g__Celeribacter--1||g__Paraburkholderia--2:capture_order_counter=o__Burkholderiales--2||o__Rhodobacterales--1:capture_phylum_counter=p__Proteobacteria--3:capture_species_counter=s__Celeribacter indicus--1||s__Paraburkholderia aspalathi--2:evalue_avg=2.53e-15:evalue_max=2.53e-15:evalue_min=2.53e-15:evalue_std=0:evalue_sum=2.53e-15:gapopen_avg=0.0:gapopen_max=0.0:gapopen_min=0.0:gapopen_std=0:gapopen_sum=0.0:gtdb_class_counter=:gtdb_domain_counter=:gtdb_family_counter=:gtdb_genus_counter=:gtdb_order_counter=:gtdb_phylum_counter=:gtdb_species_counter=:heptad_counter=MCP-36H--3:lbd_counter=:length_avg=48.0:length_max=48.0:length_min=48.0:length_std=0:length_sum=48.0:mismatch_avg=13.0:mismatch_max=13.0:mismatch_min=13.0:mismatch_std=0:mismatch_sum=13.0:name=N671450:qcovhsp_avg=100.0:qcovhsp_max=100.0:qcovhsp_min=100.0:qcovhsp_std=0:qcovhsp_sum=100.0:qend_avg=48.0:qend_max=48.0:qend_min=48.0:qend_std=0:qend_sum=48.0:qstart_avg=1.0:qstart_max=1.0:qstart_min=1.0:qstart_std=0:qstart_sum=1.0:ref_name_counter=GB_GCA_001899085.1_protein.faa_MKVB01000012.1_30@PF00015_full_PFAM.448.504--1:scovhsp_avg=85.7:scovhsp_max=85.7:scovhsp_min=85.7:scovhsp_std=0:scovhsp_sum=85.7:send_avg=55.0:send_max=55.0:send_min=55.0:send_std=0:send_sum=55.0:sstart_avg=8.0:sstart_max=8.0:sstart_min=8.0:sstart_std=0:sstart_sum=8.0],((((7f450402-6849-4269-9f29-21ef45601276_3@MCPsignal.1061.1182:5e-09[&&NHX:Sample=rhizpot3:Type=capture:besthit=79.7:bitscore=163.0:capture_class=c__Desulfobulbia:capture_domain=d__Bacteria:capture_family=f__Desulfurivibrionaceae:capture_genus=g__UBA5123:capture_order=o__Desulfobulbales:capture_phylum=p__Desulfobacterota:capture_species=s__UBA5123 sp002415465:evalue=5.55e-52:gapopen=0.0:heptad=MCP-36H:length=118.0:mismatch=24.0:qcovhsp=97.5:qend=121.0:qstart=4.0:ref_name=RS_GCF_014873135.1_protein.faa_NZ_JADBCR010000002.1_811@PF00015_full_PFAM.591.777:scovhsp=63.4:send=129.0:sstart=12.0],20c73311-6afa-47cb-9fca-c8cff0f92be9_2@MCPsignal.249.402:0.00495738[&&NHX:Sample=rhiztom2:Type=capture:besthit=74.7:bitscore=187.0:capture_class=c__Alphaproteobacteria:capture_domain=d__Bacteria:capture_family=f__Caulobacteraceae:capture_genus=g__Caulobacter:capture_order=o__Caulobacterales:capture_phylum=p__Proteobacteria:capture_species=s__Caulobacter sp002742625:evalue=7.45e-61:gapopen=0.0:heptad=MCP-36H:length=150.0:mismatch=38.0:qcovhsp=98.0:qend=153.0:qstart=4.0:ref_name=RS_GCF_014873135.1_protein.faa_NZ_JADBCR010000002.1_811@PF00015_full_PFAM.591.777:scovhsp=80.6:send=161.0:sstart=12.0])0:6e-09[&&NHX:Sample_counter=rhizpot3--1||rhiztom2--1:Type_counter=capture--2:besthit_avg=77.2:besthit_max=79.7:besthit_min=74.7:besthit_std=3.5355339059327378:besthit_sum=154.4:bitscore_avg=175.0:bitscore_max=187.0:bitscore_min=163.0:bitscore_std=16.97056274847714:bitscore_sum=350.0:capture_class_counter=c__Alphaproteobacteria--1||c__Desulfobulbia--1:capture_domain_counter=d__Bacteria--2:capture_family_counter=f__Caulobacteraceae--1||f__Desulfurivibrionaceae--1:capture_genus_counter=g__Caulobacter--1||g__UBA5123--1:capture_order_counter=o__Caulobacterales--1||o__Desulfobulbales--1:capture_phylum_counter=p__Desulfobacterota--1||p__Proteobacteria--1:capture_species_counter=s__Caulobacter sp002742625--1||s__UBA5123 sp002415465--1:evalue_avg=2.775000003725e-52:evalue_max=5.55e-52:evalue_min=7.45e-61:evalue_std=3.9244426303173934e-52:evalue_sum=5.55000000745e-52:gapopen_avg=0.0:gapopen_max=0.0:gapopen_min=0.0:gapopen_std=0.0:gapopen_sum=0.0:gtdb_class_counter=:gtdb_domain_counter=:gtdb_family_counter=:gtdb_genus_counter=:gtdb_order_counter=:gtdb_phylum_counter=:gtdb_species_counter=:heptad_counter=MCP-36H--2:lbd_counter=:length_avg=134.0:length_max=150.0:length_min=118.0:length_std=22.627416997969522:length_sum=268.0:mismatch_avg=31.0:mismatch_max=38.0:mismatch_min=24.0:mismatch_std=9.899494936611665:mismatch_sum=62.0:name=N671453:qcovhsp_avg=97.75:qcovhsp_max=98.0:qcovhsp_min=97.5:qcovhsp_std=0.3535533905932738:qcovhsp_sum=195.5:qend_avg=137.0:qend_max=153.0:qend_min=121.0:qend_std=22.627416997969522:qend_sum=274.0:qstart_avg=4.0:qstart_max=4.0:qstart_min=4.0:qstart_std=0.0:qstart_sum=8.0:ref_name_counter=RS_GCF_014873135.1_protein.faa_NZ_JADBCR010000002.1_811@PF00015_full_PFAM.591.777--2:scovhsp_avg=72.0:scovhsp_max=80.6:scovhsp_min=63.4:scovhsp_std=12.162236636408615:scovhsp_sum=144.0:send_avg=145.0:send_max=161.0:send_min=129.0:send_std=22.627416997969522:send_sum=290.0:sstart_avg=12.0:sstart_max=12.0:sstart_min=12.0:sstart_std=0.0:sstart_sum=24.0],(3a1dc9c4-b399-41bc-9ab2-81cdcbe549c6_2@MCPsignal.447.600:0[&&NHX:Sample=rhizpot3:Type=capture:besthit=75.3:bitscore=189.0:capture_class=c__Alphaproteobacteria:capture_domain=d__Bacteria:capture_family=f__Caulobacteraceae:capture_genus=g__Caulobacter:capture_order=o__Caulobacterales:capture_phylum=p__Proteobacteria:capture_species=s__Caulobacter sp002742625:evalue=1.3e-61:gapopen=0.0:heptad=MCP-36H:length=150.0:mismatch=37.0:qcovhsp=98.0:qend=153.0:qstart=4.0:ref_name=RS_GCF_014873135.1_protein.faa_NZ_JADBCR010000002.1_811@PF00015_full_PFAM.591.777:scovhsp=80.6:send=161.0:sstart=12.0],1d5ab6bd-fc4e-4ca9-a93d-f316afdb8ce8_3@MCPsignal.1033.1186:0[&&NHX:Sample=rhiztom2:Type=capture:besthit=75.3:bitscore=189.0:capture_class=c__Alphaproteobacteria:capture_domain=d__Bacteria:capture_family=f__Caulobacteraceae:capture_genus=g__Caulobacter:capture_order=o__Caulobacterales:capture_phylum=p__Proteobacteria:capture_species=s__Caulobacter sp002742625:evalue=1.3e-61:gapopen=0.0:heptad=MCP-36H:length=150.0:mismatch=37.0:qcovhsp=98.0:qend=153.0:qstart=4.0:ref_name=RS_GCF_014873135.1_protein.faa_NZ_JADBCR010000002.1_811@PF00015_full_PFAM.591.777:scovhsp=80.6:send=161.0:sstart=12.0]):5e-09[&&NHX:Sample_counter=rhizpot3--1||rhiztom2--1:Type_counter=capture--2:besthit_avg=75.3:besthit_max=75.3:besthit_min=75.3:besthit_std=0.0:besthit_sum=150.6:bitscore_avg=189.0:bitscore_max=189.0:bitscore_min=189.0:bitscore_std=0.0:bitscore_sum=378.0:capture_class_counter=c__Alphaproteobacteria--2:capture_domain_counter=d__Bacteria--2:capture_family_counter=f__Caulobacteraceae--2:capture_genus_counter=g__Caulobacter--2:capture_order_counter=o__Caulobacterales--2:capture_phylum_counter=p__Proteobacteria--2:capture_species_counter=s__Caulobacter sp002742625--2:evalue_avg=1.3e-61:evalue_max=1.3e-61:evalue_min=1.3e-61:evalue_std=0.0:evalue_sum=2.6e-61:gapopen_avg=0.0:gapopen_max=0.0:gapopen_min=0.0:gapopen_std=0.0:gapopen_sum=0.0:gtdb_class_counter=:gtdb_domain_counter=:gtdb_family_counter=:gtdb_genus_counter=:gtdb_order_counter=:gtdb_phylum_counter=:gtdb_species_counter=:heptad_counter=MCP-36H--2:lbd_counter=:length_avg=150.0:length_max=150.0:length_min=150.0:length_std=0.0:length_sum=300.0:mismatch_avg=37.0:mismatch_max=37.0:mismatch_min=37.0:mismatch_std=0.0:mismatch_sum=74.0:name=N671456:qcovhsp_avg=98.0:qcovhsp_max=98.0:qcovhsp_min=98.0:qcovhsp_std=0.0:qcovhsp_sum=196.0:qend_avg=153.0:qend_max=153.0:qend_min=153.0:qend_std=0.0:qend_sum=306.0:qstart_avg=4.0:qstart_max=4.0:qstart_min=4.0:qstart_std=0.0:qstart_sum=8.0:ref_name_counter=RS_GCF_014873135.1_protein.faa_NZ_JADBCR010000002.1_811@PF00015_full_PFAM.591.777--2:scovhsp_avg=80.6:scovhsp_max=80.6:scovhsp_min=80.6:scovhsp_std=0.0:scovhsp_sum=161.2:send_avg=161.0:send_max=161.0:send_min=161.0:send_std=0.0:send_sum=322.0:sstart_avg=12.0:sstart_max=12.0:sstart_min=12.0:sstart_std=0.0:sstart_sum=24.0])0.864:5e-09[&&NHX:Sample_counter=rhizpot3--2||rhiztom2--2:Type_counter=capture--4:besthit_avg=76.25:besthit_max=79.7:besthit_min=74.7:besthit_std=2.317326045251295:besthit_sum=305.0:bitscore_avg=182.0:bitscore_max=189.0:bitscore_min=163.0:bitscore_std=12.701705922171767:bitscore_sum=728.0:capture_class_counter=c__Alphaproteobacteria--3||c__Desulfobulbia--1:capture_domain_counter=d__Bacteria--4:capture_family_counter=f__Caulobacteraceae--3||f__Desulfurivibrionaceae--1:capture_genus_counter=g__Caulobacter--3||g__UBA5123--1:capture_order_counter=o__Caulobacterales--3||o__Desulfobulbales--1:capture_phylum_counter=p__Desulfobacterota--1||p__Proteobacteria--3:capture_species_counter=s__Caulobacter sp002742625--3||s__UBA5123 sp002415465--1:evalue_avg=1.3875000025125e-52:evalue_max=5.55e-52:evalue_min=1.3e-61:evalue_std=2.7749999983250002e-52:evalue_sum=5.55000001005e-52:gapopen_avg=0.0:gapopen_max=0.0:gapopen_min=0.0:gapopen_std=0.0:gapopen_sum=0.0:gtdb_class_counter=:gtdb_domain_counter=:gtdb_family_counter=:gtdb_genus_counter=:gtdb_order_counter=:gtdb_phylum_counter=:gtdb_species_counter=:heptad_counter=MCP-36H--4:lbd_counter=:length_avg=142.0:length_max=150.0:length_min=118.0:length_std=16.0:length_sum=568.0:mismatch_avg=34.0:mismatch_max=38.0:mismatch_min=24.0:mismatch_std=6.683312551921141:mismatch_sum=136.0:name=N671457:qcovhsp_avg=97.875:qcovhsp_max=98.0:qcovhsp_min=97.5:qcovhsp_std=0.25:qcovhsp_sum=391.5:qend_avg=145.0:qend_max=153.0:qend_min=121.0:qend_std=16.0:qend_sum=580.0:qstart_avg=4.0:qstart_max=4.0:qstart_min=4.0:qstart_std=0.0:qstart_sum=16.0:ref_name_counter=RS_GCF_014873135.1_protein.faa_NZ_JADBCR010000002.1_811@PF00015_full_PFAM.591.777--4:scovhsp_avg=76.3:scovhsp_max=80.6:scovhsp_min=63.4:scovhsp_std=8.599999999999998:scovhsp_sum=305.2:send_avg=153.0:send_max=161.0:send_min=129.0:send_std=16.0:send_sum=612.0:sstart_avg=12.0:sstart_max=12.0:sstart_min=12.0:sstart_std=0.0:sstart_sum=48.0],(((de3af5f2-9ccc-4e22-84e6-7e4d4b967c5a_2@MCPsignal.19.147:0.118178[&&NHX:Sample=rhiztom2:Type=capture:besthit=69.8:bitscore=143.0:capture_class=c__Gammaproteobacteria:capture_domain=d__Bacteria:capture_family=f__Burkholderiaceae:capture_genus=g__Burkholderia:capture_order=o__Burkholderiales:capture_phylum=p__Proteobacteria:capture_species=s__Burkholderia sp003853645:evalue=5.15e-44:gapopen=2.0:heptad=MCP-36H:length=126.0:mismatch=35.0:qcovhsp=96.9:qend=128.0:qstart=5.0:ref_name=RS_GCF_003345525.1_protein.faa_NZ_QQNH01000005.1_78@PF00015_full_PFAM.448.631:scovhsp=68.3:send=162.0:sstart=38.0],13b3adae-7295-45ba-9b5c-7f1dd799f115_2@MCPsignal.23.109:5e-09[&&NHX:Sample=rhiztom2:Type=capture:capture_class=c__Clostridia:capture_domain=d__Bacteria:capture_family=f__Oscillospiraceae:capture_genus=g__ER4:capture_order=o__Oscillospirales:capture_phylum=p__Firmicutes_A:capture_species=s__ER4 sp015068465:heptad=MCP-36H])0:5e-09[&&NHX:Sample_counter=rhiztom2--2:Type_counter=capture--2:besthit_avg=69.8:besthit_max=69.8:besthit_min=69.8:besthit_std=0:besthit_sum=69.8:bitscore_avg=143.0:bitscore_max=143.0:bitscore_min=143.0:bitscore_std=0:bitscore_sum=143.0:capture_class_counter=c__Clostridia--1||c__Gammaproteobacteria--1:capture_domain_counter=d__Bacteria--2:capture_family_counter=f__Burkholderiaceae--1||f__Oscillospiraceae--1:capture_genus_counter=g__Burkholderia--1||g__ER4--1:capture_order_counter=o__Burkholderiales--1||o__Oscillospirales--1:capture_phylum_counter=p__Firmicutes_A--1||p__Proteobacteria--1:capture_species_counter=s__Burkholderia sp003853645--1||s__ER4 sp015068465--1:evalue_avg=5.15e-44:evalue_max=5.15e-44:evalue_min=5.15e-44:evalue_std=0:evalue_sum=5.15e-44:gapopen_avg=2.0:gapopen_max=2.0:gapopen_min=2.0:gapopen_std=0:gapopen_sum=2.0:gtdb_class_counter=:gtdb_domain_counter=:gtdb_family_counter=:gtdb_genus_counter=:gtdb_order_counter=:gtdb_phylum_counter=:gtdb_species_counter=:heptad_counter=MCP-36H--2:lbd_counter=:length_avg=126.0:length_max=126.0:length_min=126.0:length_std=0:length_sum=126.0:mismatch_avg=35.0:mismatch_max=35.0:mismatch_min=35.0:mismatch_std=0:mismatch_sum=35.0:name=N671460:qcovhsp_avg=96.9:qcovhsp_max=96.9:qcovhsp_min=96.9:qcovhsp_std=0:qcovhsp_sum=96.9:qend_avg=128.0:qend_max=128.0:qend_min=128.0:qend_std=0:qend_sum=128.0:qstart_avg=5.0:qstart_max=5.0:qstart_min=5.0:qstart_std=0:qstart_sum=5.0:ref_name_counter=RS_GCF_003345525.1_protein.faa_NZ_QQNH01000005.1_78@PF00015_full_PFAM.448.631--1:scovhsp_avg=68.3:scovhsp_max=68.3:scovhsp_min=68.3:scovhsp_std=0:scovhsp_sum=68.3:send_avg=162.0:send_max=162.0:send_min=162.0:send_std=0:send_sum=162.0:sstart_avg=38.0:sstart_max=38.0:sstart_min=38.0:sstart_std=0:sstart_sum=38.0],ce288a16-bcf4-5c67-8df7-acc008a36b6a_4@MCPsignal.26.143:5e-09[&&NHX:Sample=rhiztom2:Type=capture:besthit=75.9:bitscore=154.0:capture_class=c__Alphaproteobacteria:capture_domain=d__Bacteria:capture_family=f__Caulobacteraceae:capture_genus=g__Caulobacter:capture_order=o__Caulobacterales:capture_phylum=p__Proteobacteria:capture_species=s__Caulobacter sp002742625:evalue=1.34e-48:gapopen=0.0:heptad=MCP-36H:length=116.0:mismatch=28.0:qcovhsp=99.1:qend=117.0:qstart=2.0:ref_name=RS_GCF_003345525.1_protein.faa_NZ_QQNH01000005.1_78@PF00015_full_PFAM.448.631:scovhsp=63.4:send=162.0:sstart=47.0])0.847:0.0164743[&&NHX:Sample_counter=rhiztom2--3:Type_counter=capture--3:besthit_avg=72.85:besthit_max=75.9:besthit_min=69.8:besthit_std=4.3133513652379465:besthit_sum=145.7:bitscore_avg=148.5:bitscore_max=154.0:bitscore_min=143.0:bitscore_std=7.7781745930520225:bitscore_sum=297.0:capture_class_counter=c__Alphaproteobacteria--1||c__Clostridia--1||c__Gammaproteobacteria--1:capture_domain_counter=d__Bacteria--3:capture_family_counter=f__Burkholderiaceae--1||f__Caulobacteraceae--1||f__Oscillospiraceae--1:capture_genus_counter=g__Burkholderia--1||g__Caulobacter--1||g__ER4--1:capture_order_counter=o__Burkholderiales--1||o__Caulobacterales--1||o__Oscillospirales--1:capture_phylum_counter=p__Firmicutes_A--1||p__Proteobacteria--2:capture_species_counter=s__Burkholderia sp003853645--1||s__Caulobacter sp002742625--1||s__ER4 sp015068465--1:evalue_avg=2.575067e-44:evalue_max=5.15e-44:evalue_min=1.34e-48:evalue_std=3.641505170802041e-44:evalue_sum=5.150134e-44:gapopen_avg=1.0:gapopen_max=2.0:gapopen_min=0.0:gapopen_std=1.4142135623730951:gapopen_sum=2.0:gtdb_class_counter=:gtdb_domain_counter=:gtdb_family_counter=:gtdb_genus_counter=:gtdb_order_counter=:gtdb_phylum_counter=:gtdb_species_counter=:heptad_counter=MCP-36H--3:lbd_counter=:length_avg=121.0:length_max=126.0:length_min=116.0:length_std=7.0710678118654755:length_sum=242.0:mismatch_avg=31.5:mismatch_max=35.0:mismatch_min=28.0:mismatch_std=4.949747468305833:mismatch_sum=63.0:name=N671462:qcovhsp_avg=98.0:qcovhsp_max=99.1:qcovhsp_min=96.9:qcovhsp_std=1.5556349186103966:qcovhsp_sum=196.0:qend_avg=122.5:qend_max=128.0:qend_min=117.0:qend_std=7.7781745930520225:qend_sum=245.0:qstart_avg=3.5:qstart_max=5.0:qstart_min=2.0:qstart_std=2.1213203435596424:qstart_sum=7.0:ref_name_counter=RS_GCF_003345525.1_protein.faa_NZ_QQNH01000005.1_78@PF00015_full_PFAM.448.631--2:scovhsp_avg=65.85:scovhsp_max=68.3:scovhsp_min=63.4:scovhsp_std=3.464823227814082:scovhsp_sum=131.7:send_avg=162.0:send_max=162.0:send_min=162.0:send_std=0.0:send_sum=324.0:sstart_avg=42.5:sstart_max=47.0:sstart_min=38.0:sstart_std=6.363961030678928:sstart_sum=85.0],(766d04f0-509b-4c91-8af8-5f945a832126_1@MCPsignal.44.118:5e-09[&&NHX:Sample=rhiztom2:Type=capture:capture_class=c__Desulfobulbia:capture_domain=d__Bacteria:capture_family=f__Desulfurivibrionaceae:capture_genus=g__UBA5123:capture_order=o__Desulfobulbales:capture_phylum=p__Desulfobacterota:capture_species=s__UBA5123 sp002415465:heptad=MCP-36H],141375ab-7391-4003-8a6d-2f88d6063e68_1@MCPsignal.233.320:0.0287601[&&NHX:Sample=rhiztom2:Type=capture:capture_class=c__Alphaproteobacteria:capture_domain=d__Bacteria:capture_family=f__Rhodobacteraceae:capture_genus=g__MT2928:capture_order=o__Rhodobacterales:capture_phylum=p__Proteobacteria:capture_species=s__MT2928 sp015679265:heptad=MCP-36H])0.931:0.0807147[&&NHX:Sample_counter=rhiztom2--2:Type_counter=capture--2:capture_class_counter=c__Alphaproteobacteria--1||c__Desulfobulbia--1:capture_domain_counter=d__Bacteria--2:capture_family_counter=f__Desulfurivibrionaceae--1||f__Rhodobacteraceae--1:capture_genus_counter=g__MT2928--1||g__UBA5123--1:capture_order_counter=o__Desulfobulbales--1||o__Rhodobacterales--1:capture_phylum_counter=p__Desulfobacterota--1||p__Proteobacteria--1:capture_species_counter=s__MT2928 sp015679265--1||s__UBA5123 sp002415465--1:gtdb_class_counter=:gtdb_domain_counter=:gtdb_family_counter=:gtdb_genus_counter=:gtdb_order_counter=:gtdb_phylum_counter=:gtdb_species_counter=:heptad_counter=MCP-36H--2:lbd_counter=:name=N671465:ref_name_counter=])0.67:0.00626504[&&NHX:Sample_counter=rhiztom2--5:Type_counter=capture--5:besthit_avg=72.85:besthit_max=75.9:besthit_min=69.8:besthit_std=4.3133513652379465:besthit_sum=145.7:bitscore_avg=148.5:bitscore_max=154.0:bitscore_min=143.0:bitscore_std=7.7781745930520225:bitscore_sum=297.0:capture_class_counter=c__Alphaproteobacteria--2||c__Clostridia--1||c__Desulfobulbia--1||c__Gammaproteobacteria--1:capture_domain_counter=d__Bacteria--5:capture_family_counter=f__Burkholderiaceae--1||f__Caulobacteraceae--1||f__Desulfurivibrionaceae--1||f__Oscillospiraceae--1||f__Rhodobacteraceae--1:capture_genus_counter=g__Burkholderia--1||g__Caulobacter--1||g__ER4--1||g__MT2928--1||g__UBA5123--1:capture_order_counter=o__Burkholderiales--1||o__Caulobacterales--1||o__Desulfobulbales--1||o__Oscillospirales--1||o__Rhodobacterales--1:capture_phylum_counter=p__Desulfobacterota--1||p__Firmicutes_A--1||p__Proteobacteria--3:capture_species_counter=s__Burkholderia sp003853645--1||s__Caulobacter sp002742625--1||s__ER4 sp015068465--1||s__MT2928 sp015679265--1||s__UBA5123 sp002415465--1:evalue_avg=2.575067e-44:evalue_max=5.15e-44:evalue_min=1.34e-48:evalue_std=3.641505170802041e-44:evalue_sum=5.150134e-44:gapopen_avg=1.0:gapopen_max=2.0:gapopen_min=0.0:gapopen_std=1.4142135623730951:gapopen_sum=2.0:gtdb_class_counter=:gtdb_domain_counter=:gtdb_family_counter=:gtdb_genus_counter=:gtdb_order_counter=:gtdb_phylum_counter=:gtdb_species_counter=:heptad_counter=MCP-36H--5:lbd_counter=:length_avg=121.0:length_max=126.0:length_min=116.0:length_std=7.0710678118654755:length_sum=242.0:mismatch_avg=31.5:mismatch_max=35.0:mismatch_min=28.0:mismatch_std=4.949747468305833:mismatch_sum=63.0:name=N671466:qcovhsp_avg=98.0:qcovhsp_max=99.1:qcovhsp_min=96.9:qcovhsp_std=1.5556349186103966:qcovhsp_sum=196.0:qend_avg=122.5:qend_max=128.0:qend_min=117.0:qend_std=7.7781745930520225:qend_sum=245.0:qstart_avg=3.5:qstart_max=5.0:qstart_min=2.0:qstart_std=2.1213203435596424:qstart_sum=7.0:ref_name_counter=RS_GCF_003345525.1_protein.faa_NZ_QQNH01000005.1_78@PF00015_full_PFAM.448.631--2:scovhsp_avg=65.85:scovhsp_max=68.3:scovhsp_min=63.4:scovhsp_std=3.464823227814082:scovhsp_sum=131.7:send_avg=162.0:send_max=162.0:send_min=162.0:send_std=0.0:send_sum=324.0:sstart_avg=42.5:sstart_max=47.0:sstart_min=38.0:sstart_std=6.363961030678928:sstart_sum=85.0])0.858:0.00495901[&&NHX:Sample_counter=rhizpot3--2||rhiztom2--7:Type_counter=capture--9:besthit_avg=75.11666666666667:besthit_max=79.7:besthit_min=69.8:besthit_std=3.1663333157876283:besthit_sum=450.70000000000005:bitscore_avg=170.83333333333334:bitscore_max=189.0:bitscore_min=143.0:bitscore_std=20.203135070247555:bitscore_sum=1025.0:capture_class_counter=c__Alphaproteobacteria--5||c__Clostridia--1||c__Desulfobulbia--2||c__Gammaproteobacteria--1:capture_domain_counter=d__Bacteria--9:capture_family_counter=f__Burkholderiaceae--1||f__Caulobacteraceae--4||f__Desulfurivibrionaceae--2||f__Oscillospiraceae--1||f__Rhodobacteraceae--1:capture_genus_counter=g__Burkholderia--1||g__Caulobacter--4||g__ER4--1||g__MT2928--1||g__UBA5123--2:capture_order_counter=o__Burkholderiales--1||o__Caulobacterales--4||o__Desulfobulbales--2||o__Oscillospirales--1||o__Rhodobacterales--1:capture_phylum_counter=p__Desulfobacterota--2||p__Firmicutes_A--1||p__Proteobacteria--6:capture_species_counter=s__Burkholderia sp003853645--1||s__Caulobacter sp002742625--4||s__ER4 sp015068465--1||s__MT2928 sp015679265--1||s__UBA5123 sp002415465--2:evalue_avg=8.583556759166667e-45:evalue_max=5.15e-44:evalue_min=1.3e-61:evalue_std=2.1024677509862478e-44:evalue_sum=5.1501340555e-44:gapopen_avg=0.3333333333333333:gapopen_max=2.0:gapopen_min=0.0:gapopen_std=0.816496580927726:gapopen_sum=2.0:gtdb_class_counter=:gtdb_domain_counter=:gtdb_family_counter=:gtdb_genus_counter=:gtdb_order_counter=:gtdb_phylum_counter=:gtdb_species_counter=:heptad_counter=MCP-36H--9:lbd_counter=:length_avg=135.0:length_max=150.0:length_min=116.0:length_std=16.769019053003667:length_sum=810.0:mismatch_avg=33.166666666666664:mismatch_max=38.0:mismatch_min=24.0:mismatch_std=5.776388721914987:mismatch_sum=199.0:name=N671467:qcovhsp_avg=97.91666666666667:qcovhsp_max=99.1:qcovhsp_min=96.9:qcovhsp_std=0.7250287350627297:qcovhsp_sum=587.5:qend_avg=137.5:qend_max=153.0:qend_min=117.0:qend_std=17.340703561274555:qend_sum=825.0:qstart_avg=3.8333333333333335:qstart_max=5.0:qstart_min=2.0:qstart_std=0.983192080250175:qstart_sum=23.0:ref_name_counter=RS_GCF_003345525.1_protein.faa_NZ_QQNH01000005.1_78@PF00015_full_PFAM.448.631--2||RS_GCF_014873135.1_protein.faa_NZ_JADBCR010000002.1_811@PF00015_full_PFAM.591.777--4:scovhsp_avg=72.81666666666666:scovhsp_max=80.6:scovhsp_min=63.4:scovhsp_std=8.711926690845523:scovhsp_sum=436.9:send_avg=156.0:send_max=162.0:send_min=129.0:send_std=13.236313686219438:send_sum=936.0:sstart_avg=22.166666666666668:sstart_max=47.0:sstart_min=12.0:sstart_std=16.005207485898662:sstart_sum=133.0],(k127_725599_2@MCPsignal.5.156:5e-09,a201796b-ce24-4059-8dd9-20851e657083_4@MCPsignal.347.434:5e-09[&&NHX:Sample=rhiztom2:Type=capture:capture_class=c__Alphaproteobacteria:capture_domain=d__Bacteria:capture_family=f__Rhodobacteraceae:capture_genus=g__MT2928:capture_order=o__Rhodobacterales:capture_phylum=p__Proteobacteria:capture_species=s__MT2928 sp015679265:heptad=MCP-36H])0.293:5e-09[&&NHX:Sample_counter=rhiztom2--1:Type_counter=capture--1:capture_class_counter=c__Alphaproteobacteria--1:capture_domain_counter=d__Bacteria--1:capture_family_counter=f__Rhodobacteraceae--1:capture_genus_counter=g__MT2928--1:capture_order_counter=o__Rhodobacterales--1:capture_phylum_counter=p__Proteobacteria--1:capture_species_counter=s__MT2928 sp015679265--1:gtdb_class_counter=:gtdb_domain_counter=:gtdb_family_counter=:gtdb_genus_counter=:gtdb_order_counter=:gtdb_phylum_counter=:gtdb_species_counter=:heptad_counter=MCP-36H--1:lbd_counter=:name=N671470:ref_name_counter=])0:5e-09[&&NHX:Sample_counter=rhizpot3--2||rhiztom2--8:Type_counter=capture--10:besthit_avg=75.11666666666667:besthit_max=79.7:besthit_min=69.8:besthit_std=3.1663333157876288:besthit_sum=450.70000000000005:bitscore_avg=170.83333333333334:bitscore_max=189.0:bitscore_min=143.0:bitscore_std=20.203135070247555:bitscore_sum=1025.0:capture_class_counter=c__Alphaproteobacteria--6||c__Clostridia--1||c__Desulfobulbia--2||c__Gammaproteobacteria--1:capture_domain_counter=d__Bacteria--10:capture_family_counter=f__Burkholderiaceae--1||f__Caulobacteraceae--4||f__Desulfurivibrionaceae--2||f__Oscillospiraceae--1||f__Rhodobacteraceae--2:capture_genus_counter=g__Burkholderia--1||g__Caulobacter--4||g__ER4--1||g__MT2928--2||g__UBA5123--2:capture_order_counter=o__Burkholderiales--1||o__Caulobacterales--4||o__Desulfobulbales--2||o__Oscillospirales--1||o__Rhodobacterales--2:capture_phylum_counter=p__Desulfobacterota--2||p__Firmicutes_A--1||p__Proteobacteria--7:capture_species_counter=s__Burkholderia sp003853645--1||s__Caulobacter sp002742625--4||s__ER4 sp015068465--1||s__MT2928 sp015679265--2||s__UBA5123 sp002415465--2:evalue_avg=8.583556759166667e-45:evalue_max=5.15e-44:evalue_min=1.3e-61:evalue_std=2.1024677509862478e-44:evalue_sum=5.1501340555e-44:gapopen_avg=0.3333333333333333:gapopen_max=2.0:gapopen_min=0.0:gapopen_std=0.816496580927726:gapopen_sum=2.0:gtdb_class_counter=:gtdb_domain_counter=:gtdb_family_counter=:gtdb_genus_counter=:gtdb_order_counter=:gtdb_phylum_counter=:gtdb_species_counter=:heptad_counter=MCP-36H--10:lbd_counter=:length_avg=135.0:length_max=150.0:length_min=116.0:length_std=16.769019053003667:length_sum=810.0:mismatch_avg=33.166666666666664:mismatch_max=38.0:mismatch_min=24.0:mismatch_std=5.776388721914987:mismatch_sum=199.0:name=N671471:qcovhsp_avg=97.91666666666667:qcovhsp_max=99.1:qcovhsp_min=96.9:qcovhsp_std=0.7250287350627296:qcovhsp_sum=587.5:qend_avg=137.5:qend_max=153.0:qend_min=117.0:qend_std=17.340703561274555:qend_sum=825.0:qstart_avg=3.8333333333333335:qstart_max=5.0:qstart_min=2.0:qstart_std=0.983192080250175:qstart_sum=23.0:ref_name_counter=RS_GCF_003345525.1_protein.faa_NZ_QQNH01000005.1_78@PF00015_full_PFAM.448.631--2||RS_GCF_014873135.1_protein.faa_NZ_JADBCR010000002.1_811@PF00015_full_PFAM.591.777--4:scovhsp_avg=72.81666666666666:scovhsp_max=80.6:scovhsp_min=63.4:scovhsp_std=8.711926690845523:scovhsp_sum=436.9:send_avg=156.0:send_max=162.0:send_min=129.0:send_std=13.236313686219438:send_sum=936.0:sstart_avg=22.166666666666668:sstart_max=47.0:sstart_min=12.0:sstart_std=16.005207485898662:sstart_sum=133.0])0:5e-09[&&NHX:Sample_counter=rhizpot3--2||rhiztom1--1||rhiztom2--10:Type_counter=capture--13:besthit_avg=74.8:besthit_max=79.7:besthit_min=69.8:besthit_std=3.0094296248071117:besthit_sum=523.6:bitscore_avg=155.5:bitscore_max=189.0:bitscore_min=63.5:bitscore_std=44.56362492736275:bitscore_sum=1088.5:capture_class_counter=c__Alphaproteobacteria--7||c__Clostridia--1||c__Desulfobulbia--2||c__Gammaproteobacteria--3:capture_domain_counter=d__Bacteria--13:capture_family_counter=f__Burkholderiaceae--3||f__Caulobacteraceae--4||f__Desulfurivibrionaceae--2||f__Oscillospiraceae--1||f__Rhodobacteraceae--3:capture_genus_counter=g__Burkholderia--1||g__Caulobacter--4||g__Celeribacter--1||g__ER4--1||g__MT2928--2||g__Paraburkholderia--2||g__UBA5123--2:capture_order_counter=o__Burkholderiales--3||o__Caulobacterales--4||o__Desulfobulbales--2||o__Oscillospirales--1||o__Rhodobacterales--3:capture_phylum_counter=p__Desulfobacterota--2||p__Firmicutes_A--1||p__Proteobacteria--10:capture_species_counter=s__Burkholderia sp003853645--1||s__Caulobacter sp002742625--4||s__Celeribacter indicus--1||s__ER4 sp015068465--1||s__MT2928 sp015679265--2||s__Paraburkholderia aspalathi--2||s__UBA5123 sp002415465--2:evalue_avg=3.6142857142857143e-16:evalue_max=2.53e-15:evalue_min=1.3e-61:evalue_std=9.56250116713345e-16:evalue_sum=2.53e-15:gapopen_avg=0.2857142857142857:gapopen_max=2.0:gapopen_min=0.0:gapopen_std=0.7559289460184545:gapopen_sum=2.0:gtdb_class_counter=:gtdb_domain_counter=:gtdb_family_counter=:gtdb_genus_counter=:gtdb_order_counter=:gtdb_phylum_counter=:gtdb_species_counter=:heptad_counter=MCP-36H--13:lbd_counter=:length_avg=122.57142857142857:length_max=150.0:length_min=48.0:length_std=36.27146326823675:length_sum=858.0:mismatch_avg=30.285714285714285:mismatch_max=38.0:mismatch_min=13.0:mismatch_std=9.268482179125227:mismatch_sum=212.0:name=N671472:qcovhsp_avg=98.21428571428571:qcovhsp_max=100.0:qcovhsp_min=96.9:qcovhsp_std=1.0286375640113645:qcovhsp_sum=687.5:qend_avg=124.71428571428571:qend_max=153.0:qend_min=48.0:qend_std=37.348423820889174:qend_sum=873.0:qstart_avg=3.4285714285714284:qstart_max=5.0:qstart_min=1.0:qstart_std=1.3972762620115438:qstart_sum=24.0:ref_name_counter=GB_GCA_001899085.1_protein.faa_MKVB01000012.1_30@PF00015_full_PFAM.448.504--1||RS_GCF_003345525.1_protein.faa_NZ_QQNH01000005.1_78@PF00015_full_PFAM.448.631--2||RS_GCF_014873135.1_protein.faa_NZ_JADBCR010000002.1_811@PF00015_full_PFAM.591.777--4:scovhsp_avg=74.65714285714284:scovhsp_max=85.7:scovhsp_min=63.4:scovhsp_std=9.325209049105753:scovhsp_sum=522.5999999999999:send_avg=141.57142857142858:send_max=162.0:send_min=55.0:send_std=40.04105036441619:send_sum=991.0:sstart_avg=20.142857142857142:sstart_max=47.0:sstart_min=8.0:sstart_std=15.560940111151933:sstart_sum=141.0])0.637:6e-09[&&NHX:Sample_counter=rhizpot3--2||rhiztom1--1||rhiztom2--15:Type_counter=capture--18:besthit_avg=74.87272727272729:besthit_max=79.7:besthit_min=69.8:besthit_std=2.363933547750829:besthit_sum=823.6000000000001:bitscore_avg=156.5909090909091:bitscore_max=189.0:bitscore_min=63.5:bitscore_std=36.77418808200813:bitscore_sum=1722.5:capture_class_counter=c__Alphaproteobacteria--11||c__Clostridia--1||c__Desulfobulbia--2||c__Gammaproteobacteria--3||c__Krumholzibacteria--1:capture_domain_counter=d__Bacteria--18:capture_family_counter=f__Burkholderiaceae--3||f__Caulobacteraceae--5||f__Desulfurivibrionaceae--2||f__Devosiaceae--2||f__LZORAL124-64-63--1||f__Oscillospiraceae--1||f__Rhodobacteraceae--4:capture_genus_counter=g__Burkholderia--1||g__Caulobacter--5||g__Celeribacter--1||g__Devosia_A--2||g__ER4--1||g__Glo-17--1||g__MT2928--3||g__Paraburkholderia--2||g__UBA5123--2:capture_order_counter=o__Burkholderiales--3||o__Caulobacterales--5||o__Desulfobulbales--2||o__LZORAL124-64-63--1||o__Oscillospirales--1||o__Rhizobiales--2||o__Rhodobacterales--4:capture_phylum_counter=p__Desulfobacterota--2||p__Firmicutes_A--1||p__Krumholzibacteriota--1||p__Proteobacteria--14:capture_species_counter=s__Burkholderia sp003853645--1||s__Caulobacter sp002742625--5||s__Celeribacter indicus--1||s__Devosia_A sp001899085--1||s__Devosia_A sp015657675--1||s__ER4 sp015068465--1||s__Glo-17 sp014730255--1||s__MT2928 sp015679265--3||s__Paraburkholderia aspalathi--2||s__UBA5123 sp002415465--2:evalue_avg=2.3e-16:evalue_max=2.53e-15:evalue_min=1.3e-61:evalue_std=7.62823701781742e-16:evalue_sum=2.53e-15:gapopen_avg=0.18181818181818182:gapopen_max=2.0:gapopen_min=0.0:gapopen_std=0.6030226891555271:gapopen_sum=2.0:gtdb_class_counter=:gtdb_domain_counter=:gtdb_family_counter=:gtdb_genus_counter=:gtdb_order_counter=:gtdb_phylum_counter=:gtdb_species_counter=:heptad_counter=MCP-36H--18:lbd_counter=:length_avg=122.81818181818181:length_max=150.0:length_min=48.0:length_std=29.919285358504744:length_sum=1351.0:mismatch_avg=30.454545454545453:mismatch_max=38.0:mismatch_min=13.0:mismatch_std=7.5678746866426945:mismatch_sum=335.0:name=N671473:qcovhsp_avg=98.46363636363635:qcovhsp_max=100.0:qcovhsp_min=96.9:qcovhsp_std=1.0538242047635134:qcovhsp_sum=1083.1:qend_avg=124.72727272727273:qend_max=153.0:qend_min=48.0:qend_std=30.97447629610841:qend_sum=1372.0:qstart_avg=3.090909090909091:qstart_max=5.0:qstart_min=1.0:qstart_std=1.513574937328539:qstart_sum=34.0:ref_name_counter=GB_GCA_001899085.1_protein.faa_MKVB01000012.1_30@PF00015_full_PFAM.448.504--1||RS_GCF_003345525.1_protein.faa_NZ_QQNH01000005.1_78@PF00015_full_PFAM.448.631--5||RS_GCF_014873135.1_protein.faa_NZ_JADBCR010000002.1_811@PF00015_full_PFAM.591.777--5:scovhsp_avg=71.87272727272726:scovhsp_max=85.7:scovhsp_min=56.8:scovhsp_std=9.754290431301593:scovhsp_sum=790.5999999999999:send_avg=148.9090909090909:send_max=162.0:send_min=55.0:send_std=32.6449216432037:send_sum=1638.0:sstart_avg=27.181818181818183:sstart_max=59.0:sstart_min=8.0:sstart_std=18.75003030300582:sstart_sum=299.0],(da851d00-635d-4fcf-90be-d9c53461f5b4_4@MCPsignal.24.130:5e-09[&&NHX:Sample=rhiztom2:Type=capture:besthit=74.5:bitscore=137.0:capture_class=c__Clostridia:capture_domain=d__Bacteria:capture_family=f__Oscillospiraceae:capture_genus=g__ER4:capture_order=o__Oscillospirales:capture_phylum=p__Firmicutes_A:capture_species=s__ER4 sp015068465:evalue=8.22e-42:gapopen=0.0:heptad=MCP-36H:length=106.0:mismatch=27.0:qcovhsp=100.0:qend=106.0:qstart=1.0:ref_name=RS_GCF_003345525.1_protein.faa_NZ_QQNH01000005.1_78@PF00015_full_PFAM.448.631:scovhsp=57.9:send=162.0:sstart=57.0],(89dd4af4-38e2-472c-8f97-d1d2dcf6811f_6@MCPsignal.52.205:0[&&NHX:Sample=rhiztom2:Type=capture:besthit=75.3:bitscore=189.0:capture_class=c__Alphaproteobacteria:capture_domain=d__Bacteria:capture_family=f__Rhizobiaceae:capture_genus=g__Mesorhizobium_E:capture_order=o__Rhizobiales:capture_phylum=p__Proteobacteria:capture_species=s__Mesorhizobium_E sp014495845:evalue=9.13e-62:gapopen=0.0:heptad=MCP-36H:length=150.0:mismatch=37.0:qcovhsp=98.0:qend=153.0:qstart=4.0:ref_name=RS_GCF_014873135.1_protein.faa_NZ_JADBCR010000002.1_811@PF00015_full_PFAM.591.777:scovhsp=80.6:send=161.0:sstart=12.0],cc843294-28e2-52d8-a740-bb2313ed747e_2@MCPsignal.85.238:0[&&NHX:Sample=rhiztom2:Type=capture:besthit=75.3:bitscore=189.0:capture_class=c__Alphaproteobacteria:capture_domain=d__Bacteria:capture_family=f__Caulobacteraceae:capture_genus=g__Caulobacter:capture_order=o__Caulobacterales:capture_phylum=p__Proteobacteria:capture_species=s__Caulobacter sp002742625:evalue=9.13e-62:gapopen=0.0:heptad=MCP-36H:length=150.0:mismatch=37.0:qcovhsp=98.0:qend=153.0:qstart=4.0:ref_name=RS_GCF_014873135.1_protein.faa_NZ_JADBCR010000002.1_811@PF00015_full_PFAM.591.777:scovhsp=80.6:send=161.0:sstart=12.0]):5e-09[&&NHX:Sample_counter=rhiztom2--2:Type_counter=capture--2:besthit_avg=75.3:besthit_max=75.3:besthit_min=75.3:besthit_std=0.0:besthit_sum=150.6:bitscore_avg=189.0:bitscore_max=189.0:bitscore_min=189.0:bitscore_std=0.0:bitscore_sum=378.0:capture_class_counter=c__Alphaproteobacteria--2:capture_domain_counter=d__Bacteria--2:capture_family_counter=f__Caulobacteraceae--1||f__Rhizobiaceae--1:capture_genus_counter=g__Caulobacter--1||g__Mesorhizobium_E--1:capture_order_counter=o__Caulobacterales--1||o__Rhizobiales--1:capture_phylum_counter=p__Proteobacteria--2:capture_species_counter=s__Caulobacter sp002742625--1||s__Mesorhizobium_E sp014495845--1:evalue_avg=9.13e-62:evalue_max=9.13e-62:evalue_min=9.13e-62:evalue_std=0.0:evalue_sum=1.826e-61:gapopen_avg=0.0:gapopen_max=0.0:gapopen_min=0.0:gapopen_std=0.0:gapopen_sum=0.0:gtdb_class_counter=:gtdb_domain_counter=:gtdb_family_counter=:gtdb_genus_counter=:gtdb_order_counter=:gtdb_phylum_counter=:gtdb_species_counter=:heptad_counter=MCP-36H--2:lbd_counter=:length_avg=150.0:length_max=150.0:length_min=150.0:length_std=0.0:length_sum=300.0:mismatch_avg=37.0:mismatch_max=37.0:mismatch_min=37.0:mismatch_std=0.0:mismatch_sum=74.0:name=N671477:qcovhsp_avg=98.0:qcovhsp_max=98.0:qcovhsp_min=98.0:qcovhsp_std=0.0:qcovhsp_sum=196.0:qend_avg=153.0:qend_max=153.0:qend_min=153.0:qend_std=0.0:qend_sum=306.0:qstart_avg=4.0:qstart_max=4.0:qstart_min=4.0:qstart_std=0.0:qstart_sum=8.0:ref_name_counter=RS_GCF_014873135.1_protein.faa_NZ_JADBCR010000002.1_811@PF00015_full_PFAM.591.777--2:scovhsp_avg=80.6:scovhsp_max=80.6:scovhsp_min=80.6:scovhsp_std=0.0:scovhsp_sum=161.2:send_avg=161.0:send_max=161.0:send_min=161.0:send_std=0.0:send_sum=322.0:sstart_avg=12.0:sstart_max=12.0:sstart_min=12.0:sstart_std=0.0:sstart_sum=24.0])0:5e-09[&&NHX:Sample_counter=rhiztom2--3:Type_counter=capture--3:besthit_avg=75.03333333333335:besthit_max=75.3:besthit_min=74.5:besthit_std=0.461880215351699:besthit_sum=225.10000000000002:bitscore_avg=171.66666666666666:bitscore_max=189.0:bitscore_min=137.0:bitscore_std=30.02221399786054:bitscore_sum=515.0:capture_class_counter=c__Alphaproteobacteria--2||c__Clostridia--1:capture_domain_counter=d__Bacteria--3:capture_family_counter=f__Caulobacteraceae--1||f__Oscillospiraceae--1||f__Rhizobiaceae--1:capture_genus_counter=g__Caulobacter--1||g__ER4--1||g__Mesorhizobium_E--1:capture_order_counter=o__Caulobacterales--1||o__Oscillospirales--1||o__Rhizobiales--1:capture_phylum_counter=p__Firmicutes_A--1||p__Proteobacteria--2:capture_species_counter=s__Caulobacter sp002742625--1||s__ER4 sp015068465--1||s__Mesorhizobium_E sp014495845--1:evalue_avg=2.7399999999999998e-42:evalue_max=8.22e-42:evalue_min=9.13e-62:evalue_std=4.7458192127387234e-42:evalue_sum=8.22e-42:gapopen_avg=0.0:gapopen_max=0.0:gapopen_min=0.0:gapopen_std=0.0:gapopen_sum=0.0:gtdb_class_counter=:gtdb_domain_counter=:gtdb_family_counter=:gtdb_genus_counter=:gtdb_order_counter=:gtdb_phylum_counter=:gtdb_species_counter=:heptad_counter=MCP-36H--3:lbd_counter=:length_avg=135.33333333333334:length_max=150.0:length_min=106.0:length_std=25.403411844343534:length_sum=406.0:mismatch_avg=33.666666666666664:mismatch_max=37.0:mismatch_min=27.0:mismatch_std=5.773502691896258:mismatch_sum=101.0:name=N671478:qcovhsp_avg=98.66666666666667:qcovhsp_max=100.0:qcovhsp_min=98.0:qcovhsp_std=1.1547005383792517:qcovhsp_sum=296.0:qend_avg=137.33333333333334:qend_max=153.0:qend_min=106.0:qend_std=27.135462651912412:qend_sum=412.0:qstart_avg=3.0:qstart_max=4.0:qstart_min=1.0:qstart_std=1.7320508075688772:qstart_sum=9.0:ref_name_counter=RS_GCF_003345525.1_protein.faa_NZ_QQNH01000005.1_78@PF00015_full_PFAM.448.631--1||RS_GCF_014873135.1_protein.faa_NZ_JADBCR010000002.1_811@PF00015_full_PFAM.591.777--2:scovhsp_avg=73.03333333333333:scovhsp_max=80.6:scovhsp_min=57.9:scovhsp_std=13.105851110604503:scovhsp_sum=219.1:send_avg=161.33333333333334:send_max=162.0:send_min=161.0:send_std=0.5773502691896258:send_sum=484.0:sstart_avg=27.0:sstart_max=57.0:sstart_min=12.0:sstart_std=25.98076211353316:sstart_sum=81.0])1:5e-09[&&NHX:Sample_counter=rhizpot3--2||rhiztom1--1||rhiztom2--18:Type_counter=capture--21:besthit_avg=74.90714285714286:besthit_max=79.7:besthit_min=69.8:besthit_std=2.0823301614054635:besthit_sum=1048.7:bitscore_avg=159.82142857142858:bitscore_max=189.0:bitscore_min=63.5:bitscore_std=34.930484340526064:bitscore_sum=2237.5:capture_class_counter=c__Alphaproteobacteria--13||c__Clostridia--2||c__Desulfobulbia--2||c__Gammaproteobacteria--3||c__Krumholzibacteria--1:capture_domain_counter=d__Bacteria--21:capture_family_counter=f__Burkholderiaceae--3||f__Caulobacteraceae--6||f__Desulfurivibrionaceae--2||f__Devosiaceae--2||f__LZORAL124-64-63--1||f__Oscillospiraceae--2||f__Rhizobiaceae--1||f__Rhodobacteraceae--4:capture_genus_counter=g__Burkholderia--1||g__Caulobacter--6||g__Celeribacter--1||g__Devosia_A--2||g__ER4--2||g__Glo-17--1||g__MT2928--3||g__Mesorhizobium_E--1||g__Paraburkholderia--2||g__UBA5123--2:capture_order_counter=o__Burkholderiales--3||o__Caulobacterales--6||o__Desulfobulbales--2||o__LZORAL124-64-63--1||o__Oscillospirales--2||o__Rhizobiales--3||o__Rhodobacterales--4:capture_phylum_counter=p__Desulfobacterota--2||p__Firmicutes_A--2||p__Krumholzibacteriota--1||p__Proteobacteria--16:capture_species_counter=s__Burkholderia sp003853645--1||s__Caulobacter sp002742625--6||s__Celeribacter indicus--1||s__Devosia_A sp001899085--1||s__Devosia_A sp015657675--1||s__ER4 sp015068465--2||s__Glo-17 sp014730255--1||s__MT2928 sp015679265--3||s__Mesorhizobium_E sp014495845--1||s__Paraburkholderia aspalathi--2||s__UBA5123 sp002415465--2:evalue_avg=1.8071428571428572e-16:evalue_max=2.53e-15:evalue_min=9.13e-62:evalue_std=6.761709420384337e-16:evalue_sum=2.53e-15:gapopen_avg=0.14285714285714285:gapopen_max=2.0:gapopen_min=0.0:gapopen_std=0.5345224838248487:gapopen_sum=2.0:gtdb_class_counter=:gtdb_domain_counter=:gtdb_family_counter=:gtdb_genus_counter=:gtdb_order_counter=:gtdb_phylum_counter=:gtdb_species_counter=:heptad_counter=MCP-36H--21:lbd_counter=:length_avg=125.5:length_max=150.0:length_min=48.0:length_std=28.57042580657892:length_sum=1757.0:mismatch_avg=31.142857142857142:mismatch_max=38.0:mismatch_min=13.0:mismatch_std=7.145274316283809:mismatch_sum=436.0:name=N671479:qcovhsp_avg=98.50714285714285:qcovhsp_max=100.0:qcovhsp_min=96.9:qcovhsp_std=1.032893088304946:qcovhsp_sum=1379.1:qend_avg=127.42857142857143:qend_max=153.0:qend_min=48.0:qend_std=29.666646087987267:qend_sum=1784.0:qstart_avg=3.0714285714285716:qstart_max=5.0:qstart_min=1.0:qstart_std=1.4917354742965407:qstart_sum=43.0:ref_name_counter=GB_GCA_001899085.1_protein.faa_MKVB01000012.1_30@PF00015_full_PFAM.448.504--1||RS_GCF_003345525.1_protein.faa_NZ_QQNH01000005.1_78@PF00015_full_PFAM.448.631--6||RS_GCF_014873135.1_protein.faa_NZ_JADBCR010000002.1_811@PF00015_full_PFAM.591.777--7:scovhsp_avg=72.12142857142857:scovhsp_max=85.7:scovhsp_min=56.8:scovhsp_std=9.992934316992995:scovhsp_sum=1009.6999999999999:send_avg=151.57142857142858:send_max=162.0:send_min=55.0:send_std=29.117043081367267:send_sum=2122.0:sstart_avg=27.142857142857142:sstart_max=59.0:sstart_min=8.0:sstart_std=19.346465162548796:sstart_sum=380.0],1dd28391-61f2-59a4-a810-868068066413_5@MCPsignal.213.304:5e-09[&&NHX:Sample=rhiztom2:Type=capture:capture_class=c__Desulfobulbia:capture_domain=d__Bacteria:capture_family=f__Desulfurivibrionaceae:capture_genus=g__UBA5123:capture_order=o__Desulfobulbales:capture_phylum=p__Desulfobacterota:capture_species=s__UBA5123 sp002415465:heptad=MCP-36H])0.641:5e-09[&&NHX:Sample_counter=rhizpot3--2||rhiztom1--1||rhiztom2--19:Type_counter=capture--22:besthit_avg=74.90714285714286:besthit_max=79.7:besthit_min=69.8:besthit_std=2.0823301614054635:besthit_sum=1048.7:bitscore_avg=159.82142857142858:bitscore_max=189.0:bitscore_min=63.5:bitscore_std=34.930484340526064:bitscore_sum=2237.5:capture_class_counter=c__Alphaproteobacteria--13||c__Clostridia--2||c__Desulfobulbia--3||c__Gammaproteobacteria--3||c__Krumholzibacteria--1:capture_domain_counter=d__Bacteria--22:capture_family_counter=f__Burkholderiaceae--3||f__Caulobacteraceae--6||f__Desulfurivibrionaceae--3||f__Devosiaceae--2||f__LZORAL124-64-63--1||f__Oscillospiraceae--2||f__Rhizobiaceae--1||f__Rhodobacteraceae--4:capture_genus_counter=g__Burkholderia--1||g__Caulobacter--6||g__Celeribacter--1||g__Devosia_A--2||g__ER4--2||g__Glo-17--1||g__MT2928--3||g__Mesorhizobium_E--1||g__Paraburkholderia--2||g__UBA5123--3:capture_order_counter=o__Burkholderiales--3||o__Caulobacterales--6||o__Desulfobulbales--3||o__LZORAL124-64-63--1||o__Oscillospirales--2||o__Rhizobiales--3||o__Rhodobacterales--4:capture_phylum_counter=p__Desulfobacterota--3||p__Firmicutes_A--2||p__Krumholzibacteriota--1||p__Proteobacteria--16:capture_species_counter=s__Burkholderia sp003853645--1||s__Caulobacter sp002742625--6||s__Celeribacter indicus--1||s__Devosia_A sp001899085--1||s__Devosia_A sp015657675--1||s__ER4 sp015068465--2||s__Glo-17 sp014730255--1||s__MT2928 sp015679265--3||s__Mesorhizobium_E sp014495845--1||s__Paraburkholderia aspalathi--2||s__UBA5123 sp002415465--3:evalue_avg=1.8071428571428572e-16:evalue_max=2.53e-15:evalue_min=9.13e-62:evalue_std=6.761709420384337e-16:evalue_sum=2.53e-15:gapopen_avg=0.14285714285714285:gapopen_max=2.0:gapopen_min=0.0:gapopen_std=0.5345224838248487:gapopen_sum=2.0:gtdb_class_counter=:gtdb_domain_counter=:gtdb_family_counter=:gtdb_genus_counter=:gtdb_order_counter=:gtdb_phylum_counter=:gtdb_species_counter=:heptad_counter=MCP-36H--22:lbd_counter=:length_avg=125.5:length_max=150.0:length_min=48.0:length_std=28.57042580657892:length_sum=1757.0:mismatch_avg=31.142857142857142:mismatch_max=38.0:mismatch_min=13.0:mismatch_std=7.145274316283809:mismatch_sum=436.0:name=N671481:qcovhsp_avg=98.50714285714285:qcovhsp_max=100.0:qcovhsp_min=96.9:qcovhsp_std=1.032893088304946:qcovhsp_sum=1379.1:qend_avg=127.42857142857143:qend_max=153.0:qend_min=48.0:qend_std=29.666646087987267:qend_sum=1784.0:qstart_avg=3.0714285714285716:qstart_max=5.0:qstart_min=1.0:qstart_std=1.4917354742965407:qstart_sum=43.0:ref_name_counter=GB_GCA_001899085.1_protein.faa_MKVB01000012.1_30@PF00015_full_PFAM.448.504--1||RS_GCF_003345525.1_protein.faa_NZ_QQNH01000005.1_78@PF00015_full_PFAM.448.631--6||RS_GCF_014873135.1_protein.faa_NZ_JADBCR010000002.1_811@PF00015_full_PFAM.591.777--7:scovhsp_avg=72.12142857142857:scovhsp_max=85.7:scovhsp_min=56.8:scovhsp_std=9.992934316992995:scovhsp_sum=1009.6999999999999:send_avg=151.57142857142858:send_max=162.0:send_min=55.0:send_std=29.117043081367267:send_sum=2122.0:sstart_avg=27.142857142857142:sstart_max=59.0:sstart_min=8.0:sstart_std=19.346465162548796:sstart_sum=380.0],(ded25298-70f6-4f3c-bc51-b379980326cb_3@MCPsignal.126.200:0[&&NHX:Sample=rhiztom2:Type=capture:capture_class=c__Desulfobulbia:capture_domain=d__Bacteria:capture_family=f__Desulfurivibrionaceae:capture_genus=g__UBA5123:capture_order=o__Desulfobulbales:capture_phylum=p__Desulfobacterota:capture_species=s__UBA5123 sp002415465:heptad=MCP-36H],614a147d-7333-461d-bb55-98c165df68b6_3@MCPsignal.250.324:0[&&NHX:Sample=rhiztom2:Type=capture:capture_class=c__Desulfobulbia:capture_domain=d__Bacteria:capture_family=f__Desulfurivibrionaceae:capture_genus=g__UBA5123:capture_order=o__Desulfobulbales:capture_phylum=p__Desulfobacterota:capture_species=s__UBA5123 sp002415465:heptad=MCP-36H]):5e-09[&&NHX:Sample_counter=rhiztom2--2:Type_counter=capture--2:capture_class_counter=c__Desulfobulbia--2:capture_domain_counter=d__Bacteria--2:capture_family_counter=f__Desulfurivibrionaceae--2:capture_genus_counter=g__UBA5123--2:capture_order_counter=o__Desulfobulbales--2:capture_phylum_counter=p__Desulfobacterota--2:capture_species_counter=s__UBA5123 sp002415465--2:gtdb_class_counter=:gtdb_domain_counter=:gtdb_family_counter=:gtdb_genus_counter=:gtdb_order_counter=:gtdb_phylum_counter=:gtdb_species_counter=:heptad_counter=MCP-36H--2:lbd_counter=:name=N671484:ref_name_counter=])0.38:5e-09[&&NHX:Sample_counter=rhizpot3--2||rhiztom1--1||rhiztom2--21:Type_counter=capture--24:besthit_avg=74.90714285714286:besthit_max=79.7:besthit_min=69.8:besthit_std=2.0823301614054635:besthit_sum=1048.7:bitscore_avg=159.82142857142858:bitscore_max=189.0:bitscore_min=63.5:bitscore_std=34.930484340526064:bitscore_sum=2237.5:capture_class_counter=c__Alphaproteobacteria--13||c__Clostridia--2||c__Desulfobulbia--5||c__Gammaproteobacteria--3||c__Krumholzibacteria--1:capture_domain_counter=d__Bacteria--24:capture_family_counter=f__Burkholderiaceae--3||f__Caulobacteraceae--6||f__Desulfurivibrionaceae--5||f__Devosiaceae--2||f__LZORAL124-64-63--1||f__Oscillospiraceae--2||f__Rhizobiaceae--1||f__Rhodobacteraceae--4:capture_genus_counter=g__Burkholderia--1||g__Caulobacter--6||g__Celeribacter--1||g__Devosia_A--2||g__ER4--2||g__Glo-17--1||g__MT2928--3||g__Mesorhizobium_E--1||g__Paraburkholderia--2||g__UBA5123--5:capture_order_counter=o__Burkholderiales--3||o__Caulobacterales--6||o__Desulfobulbales--5||o__LZORAL124-64-63--1||o__Oscillospirales--2||o__Rhizobiales--3||o__Rhodobacterales--4:capture_phylum_counter=p__Desulfobacterota--5||p__Firmicutes_A--2||p__Krumholzibacteriota--1||p__Proteobacteria--16:capture_species_counter=s__Burkholderia sp003853645--1||s__Caulobacter sp002742625--6||s__Celeribacter indicus--1||s__Devosia_A sp001899085--1||s__Devosia_A sp015657675--1||s__ER4 sp015068465--2||s__Glo-17 sp014730255--1||s__MT2928 sp015679265--3||s__Mesorhizobium_E sp014495845--1||s__Paraburkholderia aspalathi--2||s__UBA5123 sp002415465--5:evalue_avg=1.8071428571428572e-16:evalue_max=2.53e-15:evalue_min=9.13e-62:evalue_std=6.761709420384337e-16:evalue_sum=2.53e-15:gapopen_avg=0.14285714285714285:gapopen_max=2.0:gapopen_min=0.0:gapopen_std=0.5345224838248487:gapopen_sum=2.0:gtdb_class_counter=:gtdb_domain_counter=:gtdb_family_counter=:gtdb_genus_counter=:gtdb_order_counter=:gtdb_phylum_counter=:gtdb_species_counter=:heptad_counter=MCP-36H--24:lbd_counter=:length_avg=125.5:length_max=150.0:length_min=48.0:length_std=28.57042580657892:length_sum=1757.0:mismatch_avg=31.142857142857142:mismatch_max=38.0:mismatch_min=13.0:mismatch_std=7.145274316283809:mismatch_sum=436.0:name=N671485:qcovhsp_avg=98.50714285714285:qcovhsp_max=100.0:qcovhsp_min=96.9:qcovhsp_std=1.032893088304946:qcovhsp_sum=1379.1:qend_avg=127.42857142857143:qend_max=153.0:qend_min=48.0:qend_std=29.666646087987267:qend_sum=1784.0:qstart_avg=3.0714285714285716:qstart_max=5.0:qstart_min=1.0:qstart_std=1.4917354742965407:qstart_sum=43.0:ref_name_counter=GB_GCA_001899085.1_protein.faa_MKVB01000012.1_30@PF00015_full_PFAM.448.504--1||RS_GCF_003345525.1_protein.faa_NZ_QQNH01000005.1_78@PF00015_full_PFAM.448.631--6||RS_GCF_014873135.1_protein.faa_NZ_JADBCR010000002.1_811@PF00015_full_PFAM.591.777--7:scovhsp_avg=72.12142857142857:scovhsp_max=85.7:scovhsp_min=56.8:scovhsp_std=9.992934316992995:scovhsp_sum=1009.6999999999999:send_avg=151.57142857142858:send_max=162.0:send_min=55.0:send_std=29.117043081367267:send_sum=2122.0:sstart_avg=27.142857142857142:sstart_max=59.0:sstart_min=8.0:sstart_std=19.346465162548796:sstart_sum=380.0])0:5e-09[&&NHX:Sample_counter=rhizpot3--2||rhiztom1--1||rhiztom2--22:Type_counter=capture--25:besthit_avg=74.90714285714286:besthit_max=79.7:besthit_min=69.8:besthit_std=2.0823301614054635:besthit_sum=1048.7:bitscore_avg=159.82142857142858:bitscore_max=189.0:bitscore_min=63.5:bitscore_std=34.930484340526064:bitscore_sum=2237.5:capture_class_counter=c__Alphaproteobacteria--13||c__Clostridia--3||c__Desulfobulbia--5||c__Gammaproteobacteria--3||c__Krumholzibacteria--1:capture_domain_counter=d__Bacteria--25:capture_family_counter=f__Burkholderiaceae--3||f__Caulobacteraceae--6||f__Desulfurivibrionaceae--5||f__Devosiaceae--2||f__LZORAL124-64-63--1||f__Oscillospiraceae--2||f__Rhizobiaceae--1||f__Rhodobacteraceae--4||f__Ruminococcaceae--1:capture_genus_counter=g__Burkholderia--1||g__Caulobacter--6||g__Celeribacter--1||g__Devosia_A--2||g__ER4--2||g__Glo-17--1||g__MT2928--3||g__Mesorhizobium_E--1||g__Paraburkholderia--2||g__UBA5123--5||g__WRAV01--1:capture_order_counter=o__Burkholderiales--3||o__Caulobacterales--6||o__Desulfobulbales--5||o__LZORAL124-64-63--1||o__Oscillospirales--3||o__Rhizobiales--3||o__Rhodobacterales--4:capture_phylum_counter=p__Desulfobacterota--5||p__Firmicutes_A--3||p__Krumholzibacteriota--1||p__Proteobacteria--16:capture_species_counter=s__Burkholderia sp003853645--1||s__Caulobacter sp002742625--6||s__Celeribacter indicus--1||s__Devosia_A sp001899085--1||s__Devosia_A sp015657675--1||s__ER4 sp015068465--2||s__Glo-17 sp014730255--1||s__MT2928 sp015679265--3||s__Mesorhizobium_E sp014495845--1||s__Paraburkholderia aspalathi--2||s__UBA5123 sp002415465--5||s__WRAV01 sp018434245--1:evalue_avg=1.8071428571428572e-16:evalue_max=2.53e-15:evalue_min=9.13e-62:evalue_std=6.761709420384337e-16:evalue_sum=2.53e-15:gapopen_avg=0.14285714285714285:gapopen_max=2.0:gapopen_min=0.0:gapopen_std=0.5345224838248487:gapopen_sum=2.0:gtdb_class_counter=:gtdb_domain_counter=:gtdb_family_counter=:gtdb_genus_counter=:gtdb_order_counter=:gtdb_phylum_counter=:gtdb_species_counter=:heptad_counter=MCP-36H--25:lbd_counter=:length_avg=125.5:length_max=150.0:length_min=48.0:length_std=28.57042580657892:length_sum=1757.0:mismatch_avg=31.142857142857142:mismatch_max=38.0:mismatch_min=13.0:mismatch_std=7.145274316283809:mismatch_sum=436.0:name=N671486:qcovhsp_avg=98.50714285714285:qcovhsp_max=100.0:qcovhsp_min=96.9:qcovhsp_std=1.032893088304946:qcovhsp_sum=1379.1:qend_avg=127.42857142857143:qend_max=153.0:qend_min=48.0:qend_std=29.666646087987267:qend_sum=1784.0:qstart_avg=3.0714285714285716:qstart_max=5.0:qstart_min=1.0:qstart_std=1.4917354742965407:qstart_sum=43.0:ref_name_counter=GB_GCA_001899085.1_protein.faa_MKVB01000012.1_30@PF00015_full_PFAM.448.504--1||RS_GCF_003345525.1_protein.faa_NZ_QQNH01000005.1_78@PF00015_full_PFAM.448.631--6||RS_GCF_014873135.1_protein.faa_NZ_JADBCR010000002.1_811@PF00015_full_PFAM.591.777--7:scovhsp_avg=72.12142857142857:scovhsp_max=85.7:scovhsp_min=56.8:scovhsp_std=9.992934316992995:scovhsp_sum=1009.6999999999999:send_avg=151.57142857142858:send_max=162.0:send_min=55.0:send_std=29.117043081367267:send_sum=2122.0:sstart_avg=27.142857142857142:sstart_max=59.0:sstart_min=8.0:sstart_std=19.346465162548796:sstart_sum=380.0])1:0.111981[&&NHX:Sample_counter=rhizpot3--2||rhiztom1--1||rhiztom2--23:Type_counter=capture--26:besthit_avg=74.90714285714286:besthit_max=79.7:besthit_min=69.8:besthit_std=2.0823301614054635:besthit_sum=1048.7:bitscore_avg=159.82142857142858:bitscore_max=189.0:bitscore_min=63.5:bitscore_std=34.930484340526064:bitscore_sum=2237.5:capture_class_counter=c__Alphaproteobacteria--14||c__Clostridia--3||c__Desulfobulbia--5||c__Gammaproteobacteria--3||c__Krumholzibacteria--1:capture_domain_counter=d__Bacteria--26:capture_family_counter=f__Burkholderiaceae--3||f__Caulobacteraceae--6||f__Desulfurivibrionaceae--5||f__Devosiaceae--2||f__LZORAL124-64-63--1||f__Oscillospiraceae--2||f__Rhizobiaceae--1||f__Rhodobacteraceae--5||f__Ruminococcaceae--1:capture_genus_counter=g__Burkholderia--1||g__Caulobacter--6||g__Celeribacter--1||g__Devosia_A--2||g__ER4--2||g__Glo-17--1||g__MT2928--4||g__Mesorhizobium_E--1||g__Paraburkholderia--2||g__UBA5123--5||g__WRAV01--1:capture_order_counter=o__Burkholderiales--3||o__Caulobacterales--6||o__Desulfobulbales--5||o__LZORAL124-64-63--1||o__Oscillospirales--3||o__Rhizobiales--3||o__Rhodobacterales--5:capture_phylum_counter=p__Desulfobacterota--5||p__Firmicutes_A--3||p__Krumholzibacteriota--1||p__Proteobacteria--17:capture_species_counter=s__Burkholderia sp003853645--1||s__Caulobacter sp002742625--6||s__Celeribacter indicus--1||s__Devosia_A sp001899085--1||s__Devosia_A sp015657675--1||s__ER4 sp015068465--2||s__Glo-17 sp014730255--1||s__MT2928 sp015679265--4||s__Mesorhizobium_E sp014495845--1||s__Paraburkholderia aspalathi--2||s__UBA5123 sp002415465--5||s__WRAV01 sp018434245--1:evalue_avg=1.8071428571428572e-16:evalue_max=2.53e-15:evalue_min=9.13e-62:evalue_std=6.761709420384337e-16:evalue_sum=2.53e-15:gapopen_avg=0.14285714285714285:gapopen_max=2.0:gapopen_min=0.0:gapopen_std=0.5345224838248487:gapopen_sum=2.0:gtdb_class_counter=:gtdb_domain_counter=:gtdb_family_counter=:gtdb_genus_counter=:gtdb_order_counter=:gtdb_phylum_counter=:gtdb_species_counter=:heptad_counter=MCP-36H--26:lbd_counter=:length_avg=125.5:length_max=150.0:length_min=48.0:length_std=28.57042580657892:length_sum=1757.0:mismatch_avg=31.142857142857142:mismatch_max=38.0:mismatch_min=13.0:mismatch_std=7.145274316283809:mismatch_sum=436.0:name=N671487:qcovhsp_avg=98.50714285714285:qcovhsp_max=100.0:qcovhsp_min=96.9:qcovhsp_std=1.032893088304946:qcovhsp_sum=1379.1:qend_avg=127.42857142857143:qend_max=153.0:qend_min=48.0:qend_std=29.666646087987267:qend_sum=1784.0:qstart_avg=3.0714285714285716:qstart_max=5.0:qstart_min=1.0:qstart_std=1.4917354742965407:qstart_sum=43.0:ref_name_counter=GB_GCA_001899085.1_protein.faa_MKVB01000012.1_30@PF00015_full_PFAM.448.504--1||RS_GCF_003345525.1_protein.faa_NZ_QQNH01000005.1_78@PF00015_full_PFAM.448.631--6||RS_GCF_014873135.1_protein.faa_NZ_JADBCR010000002.1_811@PF00015_full_PFAM.591.777--7:scovhsp_avg=72.12142857142857:scovhsp_max=85.7:scovhsp_min=56.8:scovhsp_std=9.992934316992995:scovhsp_sum=1009.6999999999999:send_avg=151.57142857142858:send_max=162.0:send_min=55.0:send_std=29.117043081367267:send_sum=2122.0:sstart_avg=27.142857142857142:sstart_max=59.0:sstart_min=8.0:sstart_std=19.346465162548796:sstart_sum=380.0])0.997:0.103301[&&NHX:Sample_counter=rhizpot1--1||rhizpot3--3||rhiztom1--7||rhiztom2--31||rhiztom3--47:Type_counter=capture--89:besthit_avg=77.83035714285714:besthit_max=83.8:besthit_min=67.7:besthit_std=3.1930560820093876:besthit_sum=4358.5:bitscore_avg=165.25892857142858:bitscore_max=202.0:bitscore_min=63.5:bitscore_std=26.111820916175905:bitscore_sum=9254.5:capture_class_counter=c__Alphaproteobacteria--42||c__Clostridia--3||c__Deinococci--1||c__Desulfobulbia--5||c__Gammaproteobacteria--36||c__Krumholzibacteria--1||c__Limnocylindria--1:capture_domain_counter=d__Bacteria--89:capture_family_counter=f__Aeromonadaceae--1||f__Alteromonadaceae--1||f__Azospirillaceae--1||f__Beijerinckiaceae--5||f__Burkholderiaceae--5||f__CSP1-4--1||f__Caulobacteraceae--20||f__Deinococcaceae--1||f__Desulfurivibrionaceae--5||f__Devosiaceae--2||f__Halomonadaceae--25||f__Inquilinaceae--1||f__LZORAL124-64-63--1||f__Oscillospiraceae--2||f__Pseudomonadaceae--4||f__Rhizobiaceae--2||f__Rhodobacteraceae--5||f__Ruminococcaceae--1||f__Xanthobacteraceae--6:capture_genus_counter=g__Aeromonas--1||g__Allorhizobium--1||g__Alteromonas--1||g__Bosea--5||g__Bradyrhizobium--6||g__Burkholderia--1||g__CAIXZV01--1||g__Caulobacter--6||g__Celeribacter--1||g__Deinococcus--1||g__Devosia_A--2||g__ER4--2||g__Glo-17--1||g__Halomonas--6||g__JAAAOG01--1||g__Kushneria--18||g__MT2928--4||g__Massilia--2||g__Mesorhizobium_E--1||g__Palsa-881--14||g__Paraburkholderia--2||g__Phytohalomonas--1||g__Pseudomonas_E--4||g__Skermanella--1||g__UBA5123--5||g__WRAV01--1:capture_order_counter=o__Azospirillales--1||o__Burkholderiales--5||o__Caulobacterales--20||o__DSM-16000--1||o__Deinococcales--1||o__Desulfobulbales--5||o__Enterobacterales--2||o__LZORAL124-64-63--1||o__Limnocylindrales--1||o__Oscillospirales--3||o__Pseudomonadales--29||o__Rhizobiales--15||o__Rhodobacterales--5:capture_phylum_counter=p__Chloroflexota--1||p__Deinococcota--1||p__Desulfobacterota--5||p__Firmicutes_A--3||p__Krumholzibacteriota--1||p__Proteobacteria--78:capture_species_counter=s__Aeromonas cavernicola--1||s__Allorhizobium sp900156055--1||s__Alteromonas chungwhensis--1||s__Bosea sp001556125--5||s__Bradyrhizobium erythrophlei_B--6||s__Burkholderia sp003853645--1||s__CAIXZV01 sp903930745--1||s__Caulobacter sp002742625--6||s__Celeribacter indicus--1||s__Deinococcus wulumuqiensis--1||s__Devosia_A sp001899085--1||s__Devosia_A sp015657675--1||s__ER4 sp015068465--2||s__Glo-17 sp014730255--1||s__Halomonas sp003990195--6||s__JAAAOG01 sp009909005--1||s__Kushneria marisflavi--17||s__Kushneria sinocarnis--1||s__MT2928 sp015679265--4||s__Massilia violaceinigra--2||s__Mesorhizobium_E sp014495845--1||s__Palsa-881 sp018241335--14||s__Paraburkholderia aspalathi--2||s__Phytohalomonas tamaricis--1||s__Pseudomonas_E fluorescens_O--4||s__Skermanella mucosa--1||s__UBA5123 sp002415465--5||s__WRAV01 sp018434245--1:evalue_avg=4.517857142857143e-17:evalue_max=2.53e-15:evalue_min=1.03e-66:evalue_std=3.380854710192169e-16:evalue_sum=2.53e-15:gapopen_avg=0.10714285714285714:gapopen_max=2.0:gapopen_min=0.0:gapopen_std=0.454415565857406:gapopen_sum=6.0:gtdb_class_counter=:gtdb_domain_counter=:gtdb_family_counter=:gtdb_genus_counter=:gtdb_order_counter=:gtdb_phylum_counter=:gtdb_species_counter=:heptad_counter=MCP-36H--89:lbd_counter=:length_avg=125.17857142857143:length_max=155.0:length_min=48.0:length_std=22.59292499302071:length_sum=7010.0:mismatch_avg=27.803571428571427:mismatch_max=44.0:mismatch_min=13.0:mismatch_std=7.279909197378626:mismatch_sum=1557.0:name=N671488:qcovhsp_avg=98.46071428571429:qcovhsp_max=100.0:qcovhsp_min=95.0:qcovhsp_std=1.2368109389479456:qcovhsp_sum=5513.8:qend_avg=126.92857142857143:qend_max=155.0:qend_min=48.0:qend_std=23.688783032448956:qend_sum=7108.0:qstart_avg=2.875:qstart_max=8.0:qstart_min=1.0:qstart_std=1.769052134490517:qstart_sum=161.0:ref_name_counter=GB_GCA_001899085.1_protein.faa_MKVB01000012.1_30@PF00015_full_PFAM.448.504--1||RS_GCF_000969415.1_protein.faa_NZ_JZEX01000124.1_126@PF00015_full_PFAM.520.698--22||RS_GCF_000969415.1_protein.faa_NZ_JZEX01000124.1_46@PF00015_full_PFAM.447.638--4||RS_GCF_003056405.1_protein.faa_NZ_PYVZ01000009.1_89@PF00015_full_PFAM.458.635--9||RS_GCF_003345525.1_protein.faa_NZ_QQNH01000005.1_78@PF00015_full_PFAM.448.631--6||RS_GCF_003390885.1_protein.faa_NZ_QMEL01000001.1_434@PF00015_full_PFAM.449.631--2||RS_GCF_014873135.1_protein.faa_NZ_JADBCR010000002.1_341@PF00015_full_PFAM.599.787--1||RS_GCF_014873135.1_protein.faa_NZ_JADBCR010000002.1_811@PF00015_full_PFAM.591.777--7||RS_GCF_016801025.1_protein.faa_NZ_CP068983.1_2045@PF00015_full_PFAM.436.619--1||RS_GCF_900100665.1_protein.faa_NZ_FNCS01000034.1_3@PF00015_full_PFAM.403.582--1||RS_GCF_900128975.1_protein.faa_NZ_FQVC01000016.1_60@PF00015_full_PFAM.457.636--2:scovhsp_avg=70.23035714285714:scovhsp_max=85.7:scovhsp_min=51.6:scovhsp_std=11.065226771580123:scovhsp_sum=3932.9:send_avg=142.875:send_max=163.0:send_min=55.0:send_std=23.06675096323711:send_sum=8001.0:sstart_avg=18.785714285714285:sstart_max=59.0:sstart_min=2.0:sstart_std=18.484110410358884:sstart_sum=1052.0])0.562:0.0102374[&&NHX:Sample_counter=rhizpot1--2||rhizpot3--10||rhiztom1--11||rhiztom2--35||rhiztom3--51:Type_counter=GTDB--2||capture--109:besthit_avg=77.7050847457627:besthit_max=83.8:besthit_min=67.7:besthit_std=3.291075902519206:besthit_sum=4584.599999999999:bitscore_avg=164.1949152542373:bitscore_max=202.0:bitscore_min=63.5:bitscore_std=26.142846478060736:bitscore_sum=9687.5:capture_class_counter=c__Acidobacteriae--1||c__Actinomycetia--1||c__Alphaproteobacteria--52||c__Clostridia--3||c__Deinococci--1||c__Desulfobulbia--5||c__Gammaproteobacteria--42||c__Krumholzibacteria--1||c__Limnocylindria--1||c__Phycisphaerae--1||c__Verrucomicrobiae--1:capture_domain_counter=d__Bacteria--109:capture_family_counter=f__Acetobacteraceae--1||f__Aeromonadaceae--1||f__Alteromonadaceae--1||f__Anaerohalosphaeraceae--1||f__Ancalomicrobiaceae--2||f__Azospirillaceae--1||f__Beijerinckiaceae--5||f__Bryobacteraceae--1||f__Burkholderiaceae--5||f__CSP1-4--1||f__Caulobacteraceae--22||f__Deinococcaceae--1||f__Desulfurivibrionaceae--5||f__Devosiaceae--5||f__Enterobacteriaceae--2||f__Halomonadaceae--27||f__Inquilinaceae--1||f__LZORAL124-64-63--1||f__Micromonosporaceae--1||f__Oscillospiraceae--2||f__Pseudomonadaceae--4||f__Rhizobiaceae--2||f__Rhodobacteraceae--5||f__Rhodocyclaceae--2||f__Ruminococcaceae--1||f__Stappiaceae--1||f__Tepidamorphaceae--1||f__UBA12508--1||f__Xanthobacteraceae--6:capture_genus_counter=g__Actinoplanes--1||g__Aeromonas--1||g__Allorhizobium--1||g__Alteromonas--1||g__Bosea--5||g__Bradyrhizobium--6||g__Burkholderia--1||g__CAHJWH01--1||g__CAIXZV01--1||g__CAIYPH01--1||g__Caulobacter--6||g__Celeribacter--1||g__Deinococcus--1||g__Devosia--1||g__Devosia_A--4||g__ER4--2||g__Fen-999--2||g__Ga0077553--1||g__Glo-17--1||g__Halomonas--8||g__JAAAOG01--1||g__JAFGGE01--1||g__Kosakonia--1||g__Kushneria--18||g__MT2928--4||g__Massilia--2||g__Mesorhizobium_E--1||g__Palsa-881--14||g__Pannonibacter--1||g__Pantoea--1||g__Paraburkholderia--2||g__Phenylobacterium--1||g__Phytohalomonas--1||g__Pseudomonas_E--4||g__SKQW01--1||g__Siculibacillus--2||g__Skermanella--1||g__UBA12508--1||g__UBA5123--5||g__WRAV01--1:capture_order_counter=o__Acetobacterales--1||o__Azospirillales--1||o__Bryobacterales--1||o__Burkholderiales--7||o__Caulobacterales--22||o__DSM-16000--1||o__Deinococcales--1||o__Desulfobulbales--5||o__Enterobacterales--4||o__LZORAL124-64-63--1||o__Limnocylindrales--1||o__Mycobacteriales--1||o__Opitutales--1||o__Oscillospirales--3||o__Pseudomonadales--31||o__Rhizobiales--22||o__Rhodobacterales--5||o__Sedimentisphaerales--1:capture_phylum_counter=p__Acidobacteriota--1||p__Actinobacteriota--1||p__Chloroflexota--1||p__Deinococcota--1||p__Desulfobacterota--5||p__Firmicutes_A--3||p__Krumholzibacteriota--1||p__Planctomycetota--1||p__Proteobacteria--94||p__Verrucomicrobiota--1:capture_species_counter=s__Actinoplanes tereljensis--1||s__Aeromonas cavernicola--1||s__Allorhizobium sp900156055--1||s__Alteromonas chungwhensis--1||s__Bosea sp001556125--5||s__Bradyrhizobium erythrophlei_B--6||s__Burkholderia sp003853645--1||s__CAHJWH01 sp009765965--1||s__CAIXZV01 sp903930745--1||s__CAIYPH01 sp903865895--1||s__Caulobacter sp002742625--6||s__Celeribacter indicus--1||s__Deinococcus wulumuqiensis--1||s__Devosia sp018828145--1||s__Devosia_A sp001899085--2||s__Devosia_A sp015657675--2||s__ER4 sp015068465--2||s__Fen-999 sp003158255--2||s__Ga0077553 sp016789905--1||s__Glo-17 sp014730255--1||s__Halomonas azerbaijanica--1||s__Halomonas songnenensis--1||s__Halomonas sp003990195--6||s__JAAAOG01 sp009909005--1||s__JAFGGE01 sp016930745--1||s__Kosakonia sp002886105--1||s__Kushneria marisflavi--17||s__Kushneria sinocarnis--1||s__MT2928 sp015679265--4||s__Massilia violaceinigra--2||s__Mesorhizobium_E sp014495845--1||s__Palsa-881 sp018241335--14||s__Pannonibacter indicus--1||s__Pantoea ludwigii_B--1||s__Paraburkholderia aspalathi--2||s__Phenylobacterium sp001557235--1||s__Phytohalomonas tamaricis--1||s__Pseudomonas_E fluorescens_O--4||s__SKQW01 sp007118805--1||s__Siculibacillus lacustris--2||s__Skermanella mucosa--1||s__UBA12508 sp001831095--1||s__UBA5123 sp002415465--5||s__WRAV01 sp018434245--1:evalue_avg=4.288135593220339e-17:evalue_max=2.53e-15:evalue_min=1.03e-66:evalue_std=3.2937794478148446e-16:evalue_sum=2.53e-15:gapopen_avg=0.1694915254237288:gapopen_max=2.0:gapopen_min=0.0:gapopen_std=0.5302095347963974:gapopen_sum=10.0:gtdb_class_counter=c__Alphaproteobacteria--2:gtdb_domain_counter=d__Bacteria--2:gtdb_family_counter=f__Rhodobacteraceae--2:gtdb_genus_counter=g__Epibacterium--1||g__FREY01--1:gtdb_order_counter=o__Rhodobacterales--2:gtdb_phylum_counter=p__Proteobacteria--2:gtdb_species_counter=s__Epibacterium litoralis--1||s__FREY01 sp900143635--1:heptad_counter=MCP-34H--3||MCP-36H--108:lbd_counter=:lca_tree=f__Rhodobacteraceae:length_avg=124.83050847457628:length_max=155.0:length_min=48.0:length_std=22.209932961420414:length_sum=7365.0:mismatch_avg=27.796610169491526:mismatch_max=44.0:mismatch_min=13.0:mismatch_std=7.246353806111255:mismatch_sum=1640.0:name=N671489:qcovhsp_avg=98.464406779661:qcovhsp_max=100.0:qcovhsp_min=95.0:qcovhsp_std=1.293586662101553:qcovhsp_sum=5809.4:qend_avg=126.50847457627118:qend_max=155.0:qend_min=48.0:qend_std=23.355847588954685:qend_sum=7464.0:qstart_avg=2.8813559322033897:qstart_max=8.0:qstart_min=1.0:qstart_std=1.8390847214055437:qstart_sum=170.0:ref_name_counter=GB_GCA_001899085.1_protein.faa_MKVB01000012.1_30@PF00015_full_PFAM.448.504--1||GB_GCA_012799265.1_protein.faa_JAAZLP010000270.1_1@PF00015_full_PFAM.566.749--1||RS_GCF_000969415.1_protein.faa_NZ_JZEX01000124.1_126@PF00015_full_PFAM.520.698--22||RS_GCF_000969415.1_protein.faa_NZ_JZEX01000124.1_46@PF00015_full_PFAM.447.638--4||RS_GCF_001402915.1_protein.faa_NZ_CP012945.1_1630@PF00015_full_PFAM.566.747--1||RS_GCF_003056405.1_protein.faa_NZ_PYVZ01000009.1_89@PF00015_full_PFAM.458.635--9||RS_GCF_003345525.1_protein.faa_NZ_QQNH01000005.1_78@PF00015_full_PFAM.448.631--6||RS_GCF_003390885.1_protein.faa_NZ_QMEL01000001.1_434@PF00015_full_PFAM.449.631--2||RS_GCF_014197055.1_protein.faa_NZ_JACIEW010000008.1_64@PF00015_full_PFAM.467.648--1||RS_GCF_014873135.1_protein.faa_NZ_JADBCR010000002.1_341@PF00015_full_PFAM.599.787--1||RS_GCF_014873135.1_protein.faa_NZ_JADBCR010000002.1_811@PF00015_full_PFAM.591.777--7||RS_GCF_016801025.1_protein.faa_NZ_CP068983.1_2045@PF00015_full_PFAM.436.619--1||RS_GCF_900100665.1_protein.faa_NZ_FNCS01000034.1_3@PF00015_full_PFAM.403.582--1||RS_GCF_900128975.1_protein.faa_NZ_FQVC01000016.1_60@PF00015_full_PFAM.457.636--2:scovhsp_avg=69.97118644067797:scovhsp_max=85.7:scovhsp_min=51.6:scovhsp_std=10.923607002606746:scovhsp_sum=4128.3:send_avg=143.0677966101695:send_max=163.0:send_min=55.0:send_std=22.59757723264832:send_sum=8441.0:sstart_avg=19.322033898305083:sstart_max=59.0:sstart_min=2.0:sstart_std=18.394565049985324:sstart_sum=1140.0])0:5e-09[&&NHX:Sample_counter=rhizpot1--8||rhizpot3--11||rhiztom1--34||rhiztom2--50||rhiztom3--68:Type_counter=GTDB--3||capture--171:besthit_avg=76.7625:besthit_max=98.0:besthit_min=56.5:besthit_std=5.369755315831321:besthit_sum=6141.0:bitscore_avg=161.63875000000002:bitscore_max=202.0:bitscore_min=61.6:bitscore_std=28.716856487418454:bitscore_sum=12931.1:capture_class_counter=c__Acidobacteriae--1||c__Actinomycetia--2||c__Alphaproteobacteria--78||c__Aquificae--1||c__Clostridia--5||c__Deinococci--1||c__Desulfobulbia--6||c__Gammaproteobacteria--71||c__Holophagae--2||c__Krumholzibacteria--1||c__Limnocylindria--1||c__Phycisphaerae--1||c__Verrucomicrobiae--1:capture_domain_counter=d__Bacteria--171:capture_family_counter=f__Acetobacteraceae--1||f__Aeromonadaceae--1||f__Alteromonadaceae--1||f__Anaerohalosphaeraceae--1||f__Ancalomicrobiaceae--2||f__Aquificaceae--1||f__Azospirillaceae--1||f__Beijerinckiaceae--8||f__Bryobacteraceae--1||f__Burkholderiaceae--21||f__CSP1-4--1||f__Caulobacteraceae--24||f__Chromobacteriaceae--1||f__Deinococcaceae--1||f__Desulfobulbaceae--1||f__Desulfurivibrionaceae--5||f__Devosiaceae--9||f__Enterobacteriaceae--2||f__Gallaecimonadaceae--1||f__Geodermatophilaceae--1||f__Halomonadaceae--29||f__Halorhodospiraceae--1||f__Holophagaceae--2||f__Inquilinaceae--1||f__LZORAL124-64-63--1||f__Lachnospiraceae--2||f__Magnetospirillaceae--2||f__Maricaulaceae--1||f__Micromonosporaceae--1||f__Oscillospiraceae--2||f__Pseudomonadaceae--5||f__Rhizobiaceae--4||f__Rhodobacteraceae--15||f__Rhodocyclaceae--2||f__Ruminococcaceae--1||f__Sedimenticolaceae--7||f__Sphingomonadaceae--1||f__Stappiaceae--1||f__Tepidamorphaceae--1||f__UBA12508--1||f__Xanthobacteraceae--7:capture_genus_counter=g__Actinoplanes--1||g__Aeromonas--1||g__Allorhizobium--1||g__Alteromonas--1||g__Bosea--8||g__Bradyrhizobium--7||g__Burkholderia--1||g__Butyrivibrio--1||g__CAHJWH01--1||g__CAIULK01--1||g__CAIXZV01--1||g__CAIYPH01--1||g__Caulobacter--6||g__Celeribacter--1||g__Chromohalobacter--2||g__Cucumibacter--2||g__DRLX01--1||g__Deinococcus--1||g__Devosia--1||g__Devosia_A--6||g__ER4--2||g__Eubacterium_F--1||g__Fen-999--2||g__Ga0077553--1||g__Gallaecimonas--1||g__Geodermatophilus--1||g__Geothrix--2||g__Glo-17--1||g__Halomonas--8||g__Herbaspirillum--1||g__Hydrogenivirga--1||g__IMCC34051--7||g__JAAAOG01--1||g__JAFGGE01--1||g__Kosakonia--1||g__Kushneria--18||g__Leisingera--1||g__MT2928--4||g__Massilia--2||g__Mesorhizobium_E--1||g__Oceanicaulis--1||g__Oricola--2||g__Palsa-881--16||g__Pannonibacter--1||g__Pantoea--1||g__Paraburkholderia--2||g__Phaeospirillum--1||g__Phenylobacterium--1||g__Phytohalomonas--1||g__Pseudogulbenkiania--1||g__Pseudomonas_E--5||g__Rhodobacter_B--1||g__Rhodoferax--14||g__Rubrivivax--1||g__SKQW01--1||g__SKYL01--1||g__SLIM01--7||g__Sagittula--1||g__Siculibacillus--2||g__Skermanella--1||g__Sphingomonas--1||g__UBA12508--1||g__UBA5123--5||g__WRAV01--1:capture_order_counter=o__Acetobacterales--1||o__Aquificales--1||o__Azospirillales--1||o__Bryobacterales--1||o__Burkholderiales--24||o__Caulobacterales--25||o__Chromatiales--7||o__DSM-16000--1||o__Deinococcales--1||o__Desulfobulbales--6||o__Enterobacterales--5||o__Holophagales--2||o__LZORAL124-64-63--1||o__Lachnospirales--2||o__Limnocylindrales--1||o__Mycobacteriales--2||o__Nitrococcales--1||o__Opitutales--1||o__Oscillospirales--3||o__Pseudomonadales--34||o__Rhizobiales--32||o__Rhodobacterales--15||o__Rhodospirillales--2||o__Sedimentisphaerales--1||o__Sphingomonadales--1:capture_phylum_counter=p__Acidobacteriota--3||p__Actinobacteriota--2||p__Aquificota--1||p__Chloroflexota--1||p__Deinococcota--1||p__Desulfobacterota--6||p__Firmicutes_A--5||p__Krumholzibacteriota--1||p__Planctomycetota--1||p__Proteobacteria--149||p__Verrucomicrobiota--1:capture_species_counter=s__Actinoplanes tereljensis--1||s__Aeromonas cavernicola--1||s__Allorhizobium sp900156055--1||s__Alteromonas chungwhensis--1||s__Bosea sp001556125--7||s__Bosea vaviloviae_B--1||s__Bradyrhizobium erythrophlei_B--6||s__Bradyrhizobium sp017872875--1||s__Burkholderia sp003853645--1||s__Butyrivibrio sp017551665--1||s__CAHJWH01 sp009765965--1||s__CAIULK01 sp903899885--1||s__CAIXZV01 sp903930745--1||s__CAIYPH01 sp903865895--1||s__Caulobacter sp002742625--6||s__Celeribacter indicus--1||s__Chromohalobacter canadensis--2||s__Cucumibacter marinus--2||s__DRLX01 sp015489765--1||s__Deinococcus wulumuqiensis--1||s__Devosia sp018828145--1||s__Devosia_A sp001899085--3||s__Devosia_A sp015657675--3||s__ER4 sp015068465--2||s__Eubacterium_F sp017633905--1||s__Fen-999 sp003158255--2||s__Ga0077553 sp016789905--1||s__Gallaecimonas pentaromativorans--1||s__Geodermatophilus ruber--1||s__Geothrix sp903863195--2||s__Glo-17 sp014730255--1||s__Halomonas azerbaijanica--1||s__Halomonas songnenensis--1||s__Halomonas sp003990195--6||s__Herbaspirillum sp000577615--1||s__Hydrogenivirga aeolica_A--1||s__IMCC34051 sp003605175--7||s__JAAAOG01 sp009909005--1||s__JAFGGE01 sp016930745--1||s__Kosakonia sp002886105--1||s__Kushneria marisflavi--17||s__Kushneria sinocarnis--1||s__Leisingera sp001679925--1||s__MT2928 sp015679265--4||s__Massilia violaceinigra--2||s__Mesorhizobium_E sp014495845--1||s__Oceanicaulis sp000152745--1||s__Oricola cellulosilytica--2||s__Palsa-881 sp018241335--16||s__Pannonibacter indicus--1||s__Pantoea ludwigii_B--1||s__Paraburkholderia aspalathi--2||s__Phaeospirillum caucaseum--1||s__Phenylobacterium sp001557235--1||s__Phytohalomonas tamaricis--1||s__Pseudogulbenkiania sp016192025--1||s__Pseudomonas_E fluorescens_O--4||s__Pseudomonas_E sivasensis--1||s__Rhodobacter_B sp002701395--1||s__Rhodoferax ferrireducens_A--14||s__Rubrivivax sp016789955--1||s__SKQW01 sp007118805--1||s__SKYL01 sp007127935--1||s__SLIM01 sp011390365--7||s__Sagittula stellata--1||s__Siculibacillus lacustris--2||s__Skermanella mucosa--1||s__Sphingomonas abaci--1||s__UBA12508 sp001831095--1||s__UBA5123 sp002415465--5||s__WRAV01 sp018434245--1:evalue_avg=2.39125000051375e-16:evalue_max=1.66e-14:evalue_min=1.03e-66:evalue_std=1.8738251635747678e-15:evalue_sum=1.913000000411e-14:gapopen_avg=0.1875:gapopen_max=2.0:gapopen_min=0.0:gapopen_std=0.5533271058568786:gapopen_sum=15.0:gtdb_class_counter=c__Alphaproteobacteria--3:gtdb_domain_counter=d__Bacteria--3:gtdb_family_counter=f__Devosiaceae--1||f__Rhodobacteraceae--2:gtdb_genus_counter=g__Devosia--1||g__Epibacterium--1||g__FREY01--1:gtdb_order_counter=o__Rhizobiales--1||o__Rhodobacterales--2:gtdb_phylum_counter=p__Proteobacteria--3:gtdb_species_counter=s__Devosia sp014127105--1||s__Epibacterium litoralis--1||s__FREY01 sp900143635--1:heptad_counter=MCP-34H--4||MCP-36H--170:lbd_counter=:lca_tree=c__Alphaproteobacteria:length_avg=124.8:length_max=172.0:length_min=48.0:length_std=25.193629896102152:length_sum=9984.0:mismatch_avg=29.225:mismatch_max=58.0:mismatch_min=1.0:mismatch_std=9.815997018558758:mismatch_sum=2338.0:name=N671490:qcovhsp_avg=98.49:qcovhsp_max=100.0:qcovhsp_min=95.0:qcovhsp_std=1.2384759928275269:qcovhsp_sum=7879.2:qend_avg=126.15:qend_max=171.0:qend_min=48.0:qend_std=25.816832895603085:qend_sum=10092.0:qstart_avg=2.6:qstart_max=8.0:qstart_min=1.0:qstart_std=1.665738137974813:qstart_sum=208.0:ref_name_counter=GB_GCA_001899075.1_protein.faa_MKVA01000008.1_333@PF00015_full_PFAM.596.781--1||GB_GCA_001899085.1_protein.faa_MKVB01000012.1_30@PF00015_full_PFAM.448.504--2||GB_GCA_012799265.1_protein.faa_JAAZLP010000270.1_1@PF00015_full_PFAM.566.749--1||GB_GCA_016213505.1_protein.faa_JACRAF010000031.1_6@PF00015_full_PFAM.566.766--1||GB_GCA_018818925.1_protein.faa_JAHJQZ010000071.1_3@PF00015_full_PFAM.440.538--1||RS_GCF_000969415.1_protein.faa_NZ_JZEX01000124.1_126@PF00015_full_PFAM.520.698--22||RS_GCF_000969415.1_protein.faa_NZ_JZEX01000124.1_46@PF00015_full_PFAM.447.638--4||RS_GCF_001402915.1_protein.faa_NZ_CP012945.1_1630@PF00015_full_PFAM.566.747--1||RS_GCF_003056405.1_protein.faa_NZ_PYVZ01000009.1_89@PF00015_full_PFAM.458.635--9||RS_GCF_003345525.1_protein.faa_NZ_QQNH01000005.1_78@PF00015_full_PFAM.448.631--6||RS_GCF_003390885.1_protein.faa_NZ_QMEL01000001.1_434@PF00015_full_PFAM.449.631--2||RS_GCF_014127105.1_protein.faa_NZ_CP059902.1_3202@PF00015_full_PFAM.592.780--14||RS_GCF_014197055.1_protein.faa_NZ_JACIEW010000008.1_64@PF00015_full_PFAM.467.648--1||RS_GCF_014873135.1_protein.faa_NZ_JADBCR010000002.1_338@PF00015_full_PFAM.564.755--2||RS_GCF_014873135.1_protein.faa_NZ_JADBCR010000002.1_341@PF00015_full_PFAM.599.787--1||RS_GCF_014873135.1_protein.faa_NZ_JADBCR010000002.1_811@PF00015_full_PFAM.591.777--8||RS_GCF_016801025.1_protein.faa_NZ_CP068983.1_2045@PF00015_full_PFAM.436.619--1||RS_GCF_900100665.1_protein.faa_NZ_FNCS01000034.1_3@PF00015_full_PFAM.403.582--1||RS_GCF_900128975.1_protein.faa_NZ_FQVC01000016.1_60@PF00015_full_PFAM.457.636--2:scovhsp_avg=69.97125000000001:scovhsp_max=91.4:scovhsp_min=50.0:scovhsp_std=11.300892691858966:scovhsp_sum=5597.700000000001:send_avg=140.8375:send_max=177.0:send_min=55.0:send_std=25.18510899698219:send_sum=11267.0:sstart_avg=17.2:sstart_max=59.0:sstart_min=2.0:sstart_std=16.81349668825839:sstart_sum=1376.0],(((RS_GCF_014127105.1_protein.faa_NZ_CP059902.1_2226@PF00015_full_PFAM.331.536:0.184043[&&NHX:Type=GTDB:gtdb_class=c__Alphaproteobacteria:gtdb_domain=d__Bacteria:gtdb_family=f__Devosiaceae:gtdb_genus=g__Devosia:gtdb_order=o__Rhizobiales:gtdb_phylum=p__Proteobacteria:gtdb_species=s__Devosia sp014127105:heptad=MCP-36H:species=d__Bacteria_p__Proteobacteria_c__Alphaproteobacteria_o__Rhizobiales_f__Devosiaceae_g__Devosia_s__Devosia sp014127105],GB_GCA_015234425.1_protein.faa_JADGNE010000050.1_122@PF00015_full_PFAM.128.310:0.0986879[&&NHX:Type=GTDB:gtdb_class=c__Alphaproteobacteria:gtdb_domain=d__Bacteria:gtdb_family=f__Devosiaceae:gtdb_genus=g__Devosia:gtdb_order=o__Rhizobiales:gtdb_phylum=p__Proteobacteria:gtdb_species=s__Devosia sp015234425:heptad=MCP-36H:species=d__Bacteria_p__Proteobacteria_c__Alphaproteobacteria_o__Rhizobiales_f__Devosiaceae_g__Devosia_s__Devosia sp015234425])0.959:0.142572[&&NHX:Sample_counter=:Type_counter=GTDB--2:capture_class_counter=:capture_domain_counter=:capture_family_counter=:capture_genus_counter=:capture_order_counter=:capture_phylum_counter=:capture_species_counter=:evoltype=D:gtdb_class_counter=c__Alphaproteobacteria--2:gtdb_domain_counter=d__Bacteria--2:gtdb_family_counter=f__Devosiaceae--2:gtdb_genus_counter=g__Devosia--2:gtdb_order_counter=o__Rhizobiales--2:gtdb_phylum_counter=p__Proteobacteria--2:gtdb_species_counter=s__Devosia sp014127105--1||s__Devosia sp015234425--1:heptad_counter=MCP-36H--2:lbd_counter=:lca=d__Bacteria:lca_tree=g__Devosia:name=N671493:ref_name_counter=],(4aef826d-9a96-4861-914d-fab15e83ebf9_3@MCPsignal.190.261:5e-09[&&NHX:Sample=rhiztom1:Type=capture:capture_class=c__Alphaproteobacteria:capture_domain=d__Bacteria:capture_family=f__Beijerinckiaceae:capture_genus=g__Bosea:capture_order=o__Rhizobiales:capture_phylum=p__Proteobacteria:capture_species=s__Bosea robiniae:heptad=MCP-36H],(30499ff2-e432-51de-96da-019c97f465d3_3@MCPsignal.192.278:5e-09[&&NHX:Sample=rhiztom1:Type=capture:capture_class=c__Alphaproteobacteria:capture_domain=d__Bacteria:capture_family=f__Sphingomonadaceae:capture_genus=g__Sphingomonas:capture_order=o__Sphingomonadales:capture_phylum=p__Proteobacteria:capture_species=s__Sphingomonas aurantiaca:heptad=MCP-36H],84ae3ba5-a83e-4d36-a66f-2fe987939c11_3@MCPsignal.77.142:0.0651217[&&NHX:Sample=rhiztom1:Type=capture:capture_class=c__Alphaproteobacteria:capture_domain=d__Bacteria:capture_family=f__Rhodobacteraceae:capture_genus=g__MT2928:capture_order=o__Rhodobacterales:capture_phylum=p__Proteobacteria:capture_species=s__MT2928 sp015679265:heptad=MCP-36H])0:5e-09[&&NHX:Sample_counter=rhiztom1--2:Type_counter=capture--2:capture_class_counter=c__Alphaproteobacteria--2:capture_domain_counter=d__Bacteria--2:capture_family_counter=f__Rhodobacteraceae--1||f__Sphingomonadaceae--1:capture_genus_counter=g__MT2928--1||g__Sphingomonas--1:capture_order_counter=o__Rhodobacterales--1||o__Sphingomonadales--1:capture_phylum_counter=p__Proteobacteria--2:capture_species_counter=s__MT2928 sp015679265--1||s__Sphingomonas aurantiaca--1:gtdb_class_counter=:gtdb_domain_counter=:gtdb_family_counter=:gtdb_genus_counter=:gtdb_order_counter=:gtdb_phylum_counter=:gtdb_species_counter=:heptad_counter=MCP-36H--2:lbd_counter=:name=N671497:ref_name_counter=])0.985:0.196362[&&NHX:Sample_counter=rhiztom1--3:Type_counter=capture--3:capture_class_counter=c__Alphaproteobacteria--3:capture_domain_counter=d__Bacteria--3:capture_family_counter=f__Beijerinckiaceae--1||f__Rhodobacteraceae--1||f__Sphingomonadaceae--1:capture_genus_counter=g__Bosea--1||g__MT2928--1||g__Sphingomonas--1:capture_order_counter=o__Rhizobiales--1||o__Rhodobacterales--1||o__Sphingomonadales--1:capture_phylum_counter=p__Proteobacteria--3:capture_species_counter=s__Bosea robiniae--1||s__MT2928 sp015679265--1||s__Sphingomonas aurantiaca--1:gtdb_class_counter=:gtdb_domain_counter=:gtdb_family_counter=:gtdb_genus_counter=:gtdb_order_counter=:gtdb_phylum_counter=:gtdb_species_counter=:heptad_counter=MCP-36H--3:lbd_counter=:name=N671498:ref_name_counter=])0.88:0.095949[&&NHX:Sample_counter=rhiztom1--3:Type_counter=GTDB--2||capture--3:capture_class_counter=c__Alphaproteobacteria--3:capture_domain_counter=d__Bacteria--3:capture_family_counter=f__Beijerinckiaceae--1||f__Rhodobacteraceae--1||f__Sphingomonadaceae--1:capture_genus_counter=g__Bosea--1||g__MT2928--1||g__Sphingomonas--1:capture_order_counter=o__Rhizobiales--1||o__Rhodobacterales--1||o__Sphingomonadales--1:capture_phylum_counter=p__Proteobacteria--3:capture_species_counter=s__Bosea robiniae--1||s__MT2928 sp015679265--1||s__Sphingomonas aurantiaca--1:gtdb_class_counter=c__Alphaproteobacteria--2:gtdb_domain_counter=d__Bacteria--2:gtdb_family_counter=f__Devosiaceae--2:gtdb_genus_counter=g__Devosia--2:gtdb_order_counter=o__Rhizobiales--2:gtdb_phylum_counter=p__Proteobacteria--2:gtdb_species_counter=s__Devosia sp014127105--1||s__Devosia sp015234425--1:heptad_counter=MCP-36H--5:lbd_counter=:lca_tree=g__Devosia:name=N671499:ref_name_counter=],(6fecfab9-eb7d-4bc4-a8ee-ea213bfa91dd_3@MCPsignal.154.201:0.403618[&&NHX:Sample=rhiztom3:Type=capture:capture_class=c__Desulfuromonadia:capture_domain=d__Bacteria:capture_family=f__Geobacteraceae:capture_genus=g__Geoanaerobacter:capture_order=o__Geobacterales:capture_phylum=p__Desulfobacterota:capture_species=s__Geoanaerobacter sp000813145:heptad=MCP-34H],418b5f5c-7bdc-4eb6-bf86-8772de37a8b5_2@MCPsignal.75.147:5e-09[&&NHX:Sample=rhiztom3:Type=capture:capture_class=c__Alphaproteobacteria:capture_domain=d__Bacteria:capture_family=f__Rhizobiaceae:capture_genus=g__Pseudorhizobium:capture_order=o__Rhizobiales:capture_phylum=p__Proteobacteria:capture_species=s__Pseudorhizobium flavum:heptad=MCP-36H])0.743:0.151053[&&NHX:Sample_counter=rhiztom3--2:Type_counter=capture--2:capture_class_counter=c__Alphaproteobacteria--1||c__Desulfuromonadia--1:capture_domain_counter=d__Bacteria--2:capture_family_counter=f__Geobacteraceae--1||f__Rhizobiaceae--1:capture_genus_counter=g__Geoanaerobacter--1||g__Pseudorhizobium--1:capture_order_counter=o__Geobacterales--1||o__Rhizobiales--1:capture_phylum_counter=p__Desulfobacterota--1||p__Proteobacteria--1:capture_species_counter=s__Geoanaerobacter sp000813145--1||s__Pseudorhizobium flavum--1:gtdb_class_counter=:gtdb_domain_counter=:gtdb_family_counter=:gtdb_genus_counter=:gtdb_order_counter=:gtdb_phylum_counter=:gtdb_species_counter=:heptad_counter=MCP-34H--1||MCP-36H--1:lbd_counter=:name=N671502:ref_name_counter=])0:5e-09[&&NHX:Sample_counter=rhiztom1--3||rhiztom3--2:Type_counter=GTDB--2||capture--5:capture_class_counter=c__Alphaproteobacteria--4||c__Desulfuromonadia--1:capture_domain_counter=d__Bacteria--5:capture_family_counter=f__Beijerinckiaceae--1||f__Geobacteraceae--1||f__Rhizobiaceae--1||f__Rhodobacteraceae--1||f__Sphingomonadaceae--1:capture_genus_counter=g__Bosea--1||g__Geoanaerobacter--1||g__MT2928--1||g__Pseudorhizobium--1||g__Sphingomonas--1:capture_order_counter=o__Geobacterales--1||o__Rhizobiales--2||o__Rhodobacterales--1||o__Sphingomonadales--1:capture_phylum_counter=p__Desulfobacterota--1||p__Proteobacteria--4:capture_species_counter=s__Bosea robiniae--1||s__Geoanaerobacter sp000813145--1||s__MT2928 sp015679265--1||s__Pseudorhizobium flavum--1||s__Sphingomonas aurantiaca--1:gtdb_class_counter=c__Alphaproteobacteria--2:gtdb_domain_counter=d__Bacteria--2:gtdb_family_counter=f__Devosiaceae--2:gtdb_genus_counter=g__Devosia--2:gtdb_order_counter=o__Rhizobiales--2:gtdb_phylum_counter=p__Proteobacteria--2:gtdb_species_counter=s__Devosia sp014127105--1||s__Devosia sp015234425--1:heptad_counter=MCP-34H--1||MCP-36H--6:lbd_counter=:lca_tree=g__Devosia:name=N671503:ref_name_counter=])0.888:0.031075[&&NHX:Sample_counter=rhizpot1--8||rhizpot3--11||rhiztom1--37||rhiztom2--50||rhiztom3--70:Type_counter=GTDB--5||capture--176:besthit_avg=76.7625:besthit_max=98.0:besthit_min=56.5:besthit_std=5.369755315831321:besthit_sum=6141.0:bitscore_avg=161.63875000000002:bitscore_max=202.0:bitscore_min=61.6:bitscore_std=28.716856487418454:bitscore_sum=12931.1:capture_class_counter=c__Acidobacteriae--1||c__Actinomycetia--2||c__Alphaproteobacteria--82||c__Aquificae--1||c__Clostridia--5||c__Deinococci--1||c__Desulfobulbia--6||c__Desulfuromonadia--1||c__Gammaproteobacteria--71||c__Holophagae--2||c__Krumholzibacteria--1||c__Limnocylindria--1||c__Phycisphaerae--1||c__Verrucomicrobiae--1:capture_domain_counter=d__Bacteria--176:capture_family_counter=f__Acetobacteraceae--1||f__Aeromonadaceae--1||f__Alteromonadaceae--1||f__Anaerohalosphaeraceae--1||f__Ancalomicrobiaceae--2||f__Aquificaceae--1||f__Azospirillaceae--1||f__Beijerinckiaceae--9||f__Bryobacteraceae--1||f__Burkholderiaceae--21||f__CSP1-4--1||f__Caulobacteraceae--24||f__Chromobacteriaceae--1||f__Deinococcaceae--1||f__Desulfobulbaceae--1||f__Desulfurivibrionaceae--5||f__Devosiaceae--9||f__Enterobacteriaceae--2||f__Gallaecimonadaceae--1||f__Geobacteraceae--1||f__Geodermatophilaceae--1||f__Halomonadaceae--29||f__Halorhodospiraceae--1||f__Holophagaceae--2||f__Inquilinaceae--1||f__LZORAL124-64-63--1||f__Lachnospiraceae--2||f__Magnetospirillaceae--2||f__Maricaulaceae--1||f__Micromonosporaceae--1||f__Oscillospiraceae--2||f__Pseudomonadaceae--5||f__Rhizobiaceae--5||f__Rhodobacteraceae--16||f__Rhodocyclaceae--2||f__Ruminococcaceae--1||f__Sedimenticolaceae--7||f__Sphingomonadaceae--2||f__Stappiaceae--1||f__Tepidamorphaceae--1||f__UBA12508--1||f__Xanthobacteraceae--7:capture_genus_counter=g__Actinoplanes--1||g__Aeromonas--1||g__Allorhizobium--1||g__Alteromonas--1||g__Bosea--9||g__Bradyrhizobium--7||g__Burkholderia--1||g__Butyrivibrio--1||g__CAHJWH01--1||g__CAIULK01--1||g__CAIXZV01--1||g__CAIYPH01--1||g__Caulobacter--6||g__Celeribacter--1||g__Chromohalobacter--2||g__Cucumibacter--2||g__DRLX01--1||g__Deinococcus--1||g__Devosia--1||g__Devosia_A--6||g__ER4--2||g__Eubacterium_F--1||g__Fen-999--2||g__Ga0077553--1||g__Gallaecimonas--1||g__Geoanaerobacter--1||g__Geodermatophilus--1||g__Geothrix--2||g__Glo-17--1||g__Halomonas--8||g__Herbaspirillum--1||g__Hydrogenivirga--1||g__IMCC34051--7||g__JAAAOG01--1||g__JAFGGE01--1||g__Kosakonia--1||g__Kushneria--18||g__Leisingera--1||g__MT2928--5||g__Massilia--2||g__Mesorhizobium_E--1||g__Oceanicaulis--1||g__Oricola--2||g__Palsa-881--16||g__Pannonibacter--1||g__Pantoea--1||g__Paraburkholderia--2||g__Phaeospirillum--1||g__Phenylobacterium--1||g__Phytohalomonas--1||g__Pseudogulbenkiania--1||g__Pseudomonas_E--5||g__Pseudorhizobium--1||g__Rhodobacter_B--1||g__Rhodoferax--14||g__Rubrivivax--1||g__SKQW01--1||g__SKYL01--1||g__SLIM01--7||g__Sagittula--1||g__Siculibacillus--2||g__Skermanella--1||g__Sphingomonas--2||g__UBA12508--1||g__UBA5123--5||g__WRAV01--1:capture_order_counter=o__Acetobacterales--1||o__Aquificales--1||o__Azospirillales--1||o__Bryobacterales--1||o__Burkholderiales--24||o__Caulobacterales--25||o__Chromatiales--7||o__DSM-16000--1||o__Deinococcales--1||o__Desulfobulbales--6||o__Enterobacterales--5||o__Geobacterales--1||o__Holophagales--2||o__LZORAL124-64-63--1||o__Lachnospirales--2||o__Limnocylindrales--1||o__Mycobacteriales--2||o__Nitrococcales--1||o__Opitutales--1||o__Oscillospirales--3||o__Pseudomonadales--34||o__Rhizobiales--34||o__Rhodobacterales--16||o__Rhodospirillales--2||o__Sedimentisphaerales--1||o__Sphingomonadales--2:capture_phylum_counter=p__Acidobacteriota--3||p__Actinobacteriota--2||p__Aquificota--1||p__Chloroflexota--1||p__Deinococcota--1||p__Desulfobacterota--7||p__Firmicutes_A--5||p__Krumholzibacteriota--1||p__Planctomycetota--1||p__Proteobacteria--153||p__Verrucomicrobiota--1:capture_species_counter=s__Actinoplanes tereljensis--1||s__Aeromonas cavernicola--1||s__Allorhizobium sp900156055--1||s__Alteromonas chungwhensis--1||s__Bosea robiniae--1||s__Bosea sp001556125--7||s__Bosea vaviloviae_B--1||s__Bradyrhizobium erythrophlei_B--6||s__Bradyrhizobium sp017872875--1||s__Burkholderia sp003853645--1||s__Butyrivibrio sp017551665--1||s__CAHJWH01 sp009765965--1||s__CAIULK01 sp903899885--1||s__CAIXZV01 sp903930745--1||s__CAIYPH01 sp903865895--1||s__Caulobacter sp002742625--6||s__Celeribacter indicus--1||s__Chromohalobacter canadensis--2||s__Cucumibacter marinus--2||s__DRLX01 sp015489765--1||s__Deinococcus wulumuqiensis--1||s__Devosia sp018828145--1||s__Devosia_A sp001899085--3||s__Devosia_A sp015657675--3||s__ER4 sp015068465--2||s__Eubacterium_F sp017633905--1||s__Fen-999 sp003158255--2||s__Ga0077553 sp016789905--1||s__Gallaecimonas pentaromativorans--1||s__Geoanaerobacter sp000813145--1||s__Geodermatophilus ruber--1||s__Geothrix sp903863195--2||s__Glo-17 sp014730255--1||s__Halomonas azerbaijanica--1||s__Halomonas songnenensis--1||s__Halomonas sp003990195--6||s__Herbaspirillum sp000577615--1||s__Hydrogenivirga aeolica_A--1||s__IMCC34051 sp003605175--7||s__JAAAOG01 sp009909005--1||s__JAFGGE01 sp016930745--1||s__Kosakonia sp002886105--1||s__Kushneria marisflavi--17||s__Kushneria sinocarnis--1||s__Leisingera sp001679925--1||s__MT2928 sp015679265--5||s__Massilia violaceinigra--2||s__Mesorhizobium_E sp014495845--1||s__Oceanicaulis sp000152745--1||s__Oricola cellulosilytica--2||s__Palsa-881 sp018241335--16||s__Pannonibacter indicus--1||s__Pantoea ludwigii_B--1||s__Paraburkholderia aspalathi--2||s__Phaeospirillum caucaseum--1||s__Phenylobacterium sp001557235--1||s__Phytohalomonas tamaricis--1||s__Pseudogulbenkiania sp016192025--1||s__Pseudomonas_E fluorescens_O--4||s__Pseudomonas_E sivasensis--1||s__Pseudorhizobium flavum--1||s__Rhodobacter_B sp002701395--1||s__Rhodoferax ferrireducens_A--14||s__Rubrivivax sp016789955--1||s__SKQW01 sp007118805--1||s__SKYL01 sp007127935--1||s__SLIM01 sp011390365--7||s__Sagittula stellata--1||s__Siculibacillus lacustris--2||s__Skermanella mucosa--1||s__Sphingomonas abaci--1||s__Sphingomonas aurantiaca--1||s__UBA12508 sp001831095--1||s__UBA5123 sp002415465--5||s__WRAV01 sp018434245--1:evalue_avg=2.39125000051375e-16:evalue_max=1.66e-14:evalue_min=1.03e-66:evalue_std=1.8738251635747678e-15:evalue_sum=1.913000000411e-14:gapopen_avg=0.1875:gapopen_max=2.0:gapopen_min=0.0:gapopen_std=0.5533271058568786:gapopen_sum=15.0:gtdb_class_counter=c__Alphaproteobacteria--5:gtdb_domain_counter=d__Bacteria--5:gtdb_family_counter=f__Devosiaceae--3||f__Rhodobacteraceae--2:gtdb_genus_counter=g__Devosia--3||g__Epibacterium--1||g__FREY01--1:gtdb_order_counter=o__Rhizobiales--3||o__Rhodobacterales--2:gtdb_phylum_counter=p__Proteobacteria--5:gtdb_species_counter=s__Devosia sp014127105--2||s__Devosia sp015234425--1||s__Epibacterium litoralis--1||s__FREY01 sp900143635--1:heptad_counter=MCP-34H--5||MCP-36H--176:lbd_counter=:lca_tree=c__Alphaproteobacteria:length_avg=124.8:length_max=172.0:length_min=48.0:length_std=25.193629896102152:length_sum=9984.0:mismatch_avg=29.225:mismatch_max=58.0:mismatch_min=1.0:mismatch_std=9.815997018558758:mismatch_sum=2338.0:name=N671504:qcovhsp_avg=98.49:qcovhsp_max=100.0:qcovhsp_min=95.0:qcovhsp_std=1.2384759928275269:qcovhsp_sum=7879.2:qend_avg=126.15:qend_max=171.0:qend_min=48.0:qend_std=25.816832895603085:qend_sum=10092.0:qstart_avg=2.6:qstart_max=8.0:qstart_min=1.0:qstart_std=1.665738137974813:qstart_sum=208.0:ref_name_counter=GB_GCA_001899075.1_protein.faa_MKVA01000008.1_333@PF00015_full_PFAM.596.781--1||GB_GCA_001899085.1_protein.faa_MKVB01000012.1_30@PF00015_full_PFAM.448.504--2||GB_GCA_012799265.1_protein.faa_JAAZLP010000270.1_1@PF00015_full_PFAM.566.749--1||GB_GCA_016213505.1_protein.faa_JACRAF010000031.1_6@PF00015_full_PFAM.566.766--1||GB_GCA_018818925.1_protein.faa_JAHJQZ010000071.1_3@PF00015_full_PFAM.440.538--1||RS_GCF_000969415.1_protein.faa_NZ_JZEX01000124.1_126@PF00015_full_PFAM.520.698--22||RS_GCF_000969415.1_protein.faa_NZ_JZEX01000124.1_46@PF00015_full_PFAM.447.638--4||RS_GCF_001402915.1_protein.faa_NZ_CP012945.1_1630@PF00015_full_PFAM.566.747--1||RS_GCF_003056405.1_protein.faa_NZ_PYVZ01000009.1_89@PF00015_full_PFAM.458.635--9||RS_GCF_003345525.1_protein.faa_NZ_QQNH01000005.1_78@PF00015_full_PFAM.448.631--6||RS_GCF_003390885.1_protein.faa_NZ_QMEL01000001.1_434@PF00015_full_PFAM.449.631--2||RS_GCF_014127105.1_protein.faa_NZ_CP059902.1_3202@PF00015_full_PFAM.592.780--14||RS_GCF_014197055.1_protein.faa_NZ_JACIEW010000008.1_64@PF00015_full_PFAM.467.648--1||RS_GCF_014873135.1_protein.faa_NZ_JADBCR010000002.1_338@PF00015_full_PFAM.564.755--2||RS_GCF_014873135.1_protein.faa_NZ_JADBCR010000002.1_341@PF00015_full_PFAM.599.787--1||RS_GCF_014873135.1_protein.faa_NZ_JADBCR010000002.1_811@PF00015_full_PFAM.591.777--8||RS_GCF_016801025.1_protein.faa_NZ_CP068983.1_2045@PF00015_full_PFAM.436.619--1||RS_GCF_900100665.1_protein.faa_NZ_FNCS01000034.1_3@PF00015_full_PFAM.403.582--1||RS_GCF_900128975.1_protein.faa_NZ_FQVC01000016.1_60@PF00015_full_PFAM.457.636--2:scovhsp_avg=69.97125000000001:scovhsp_max=91.4:scovhsp_min=50.0:scovhsp_std=11.300892691858966:scovhsp_sum=5597.700000000001:send_avg=140.8375:send_max=177.0:send_min=55.0:send_std=25.18510899698219:send_sum=11267.0:sstart_avg=17.2:sstart_max=59.0:sstart_min=2.0:sstart_std=16.81349668825839:sstart_sum=1376.0])0.624:0.0181453[&&NHX:Sample_counter=rhizpot1--12||rhizpot2--1||rhizpot3--12||rhiztom1--44||rhiztom2--57||rhiztom3--88:Type_counter=GTDB--5||capture--214:besthit_avg=77.03999999999999:besthit_max=98.0:besthit_min=56.5:besthit_std=5.684129953944872:besthit_sum=6548.399999999999:bitscore_avg=162.2364705882353:bitscore_max=211.0:bitscore_min=61.6:bitscore_std=28.422127727139202:bitscore_sum=13790.1:capture_class_counter=c__Acidobacteriae--1||c__Actinomycetia--5||c__Alphaproteobacteria--108||c__Aquificae--1||c__Clostridia--5||c__Deinococci--1||c__Desulfobulbia--6||c__Desulfuromonadia--1||c__Gammaproteobacteria--73||c__Holophagae--3||c__Kiritimatiellae--1||c__Krumholzibacteria--1||c__Limnocylindria--1||c__Methanosarcinia--3||c__Phycisphaerae--2||c__Polyangia--1||c__Verrucomicrobiae--1:capture_domain_counter=d__Archaea--3||d__Bacteria--211:capture_family_counter=f__Acetobacteraceae--2||f__Aeromonadaceae--1||f__Alteromonadaceae--1||f__Anaerohalosphaeraceae--2||f__Ancalomicrobiaceae--2||f__Aquificaceae--1||f__Azospirillaceae--1||f__Beijerinckiaceae--11||f__Bryobacteraceae--1||f__Burkholderiaceae--22||f__CSP1-4--1||f__Caulobacteraceae--28||f__Chromobacteriaceae--1||f__Deinococcaceae--1||f__Desulfobulbaceae--1||f__Desulfurivibrionaceae--5||f__Devosiaceae--12||f__Enterobacteriaceae--2||f__Gallaecimonadaceae--1||f__Geobacteraceae--1||f__Geodermatophilaceae--4||f__Halomonadaceae--30||f__Halorhodospiraceae--1||f__Holophagaceae--3||f__Inquilinaceae--1||f__JACQHI01--1||f__LZORAL124-64-63--1||f__Lachnospiraceae--2||f__Magnetospirillaceae--12||f__Maricaulaceae--1||f__Methanosarcinaceae--3||f__Micromonosporaceae--1||f__Oscillospiraceae--2||f__Polyangiaceae--1||f__Pseudomonadaceae--5||f__Rhizobiaceae--7||f__Rhodobacteraceae--18||f__Rhodocyclaceae--2||f__Ruminococcaceae--1||f__Sedimenticolaceae--7||f__Sphingomonadaceae--2||f__Stappiaceae--1||f__Tepidamorphaceae--2||f__UBA12508--1||f__UBA4765--1||f__Xanthobacteraceae--7:capture_genus_counter=g__Actinoplanes--1||g__Aeromonas--1||g__Allorhizobium--1||g__Alteromonas--1||g__Aurantimonas--1||g__Bosea--10||g__Bradyrhizobium--7||g__Burkholderia--1||g__Butyrivibrio--1||g__CAHJWH01--1||g__CAIULK01--11||g__CAIXZV01--1||g__CAIYPH01--1||g__Caulobacter--6||g__Celeribacter--1||g__Chromohalobacter--2||g__Cucumibacter--2||g__DRLX01--1||g__Deinococcus--1||g__Devosia--3||g__Devosia_A--7||g__ER4--2||g__Eubacterium_F--1||g__Fen-999--2||g__Ga0077553--1||g__Gallaecimonas--1||g__Geoanaerobacter--1||g__Geodermatophilus--4||g__Geothrix--2||g__Glo-17--1||g__Halomonas--9||g__Herbaspirillum--2||g__Holophaga--1||g__Hydrogenivirga--1||g__IMCC34051--7||g__JAAAOG01--1||g__JACQHI01--1||g__JAFGGE01--2||g__Kosakonia--1||g__Kushneria--18||g__Leisingera--1||g__MT2928--6||g__Massilia--2||g__Mesorhizobium_E--1||g__Methanolobus--3||g__Microvirga--1||g__Oceanicaulis--1||g__Oricola--2||g__Palsa-881--20||g__Pannonibacter--1||g__Pantoea--1||g__Paraburkholderia--2||g__Phaeospirillum--1||g__Phenylobacterium--1||g__Phytohalomonas--1||g__Pseudogulbenkiania--1||g__Pseudomonas_E--5||g__Pseudorhizobium--1||g__Rhizobium_A--1||g__Rhodobacter_B--1||g__Rhodoferax--14||g__Roseomonas--1||g__Rubrivivax--1||g__SKQW01--2||g__SKYL01--1||g__SLIM01--7||g__SYFR01--1||g__Sagittula--1||g__Salipiger--1||g__Siculibacillus--2||g__Skermanella--1||g__Sphingomonas--2||g__UBA12508--1||g__UBA4765--1||g__UBA5123--5||g__WRAV01--1:capture_order_counter=o__Acetobacterales--2||o__Aquificales--1||o__Azospirillales--1||o__Bryobacterales--1||o__Burkholderiales--25||o__Caulobacterales--29||o__Chromatiales--7||o__DSM-16000--1||o__Deinococcales--1||o__Desulfobulbales--6||o__Enterobacterales--5||o__Geobacterales--1||o__Holophagales--3||o__JAAZAB01--1||o__LZORAL124-64-63--1||o__Lachnospirales--2||o__Limnocylindrales--1||o__Methanosarcinales--3||o__Mycobacteriales--5||o__Nitrococcales--1||o__Opitutales--1||o__Oscillospirales--3||o__Polyangiales--1||o__Pseudomonadales--35||o__Rhizobiales--43||o__Rhodobacterales--18||o__Rhodospirillales--12||o__Sedimentisphaerales--2||o__Sphingomonadales--2:capture_phylum_counter=p__Acidobacteriota--4||p__Actinobacteriota--5||p__Aquificota--1||p__Chloroflexota--1||p__Deinococcota--1||p__Desulfobacterota--7||p__Firmicutes_A--5||p__Halobacteriota--3||p__Krumholzibacteriota--1||p__Myxococcota--1||p__Planctomycetota--2||p__Proteobacteria--181||p__Verrucomicrobiota--2:capture_species_counter=s__Actinoplanes tereljensis--1||s__Aeromonas cavernicola--1||s__Allorhizobium sp900156055--1||s__Alteromonas chungwhensis--1||s__Aurantimonas coralicida_A--1||s__Bosea robiniae--1||s__Bosea sp001556125--8||s__Bosea vaviloviae_B--1||s__Bradyrhizobium erythrophlei_B--6||s__Bradyrhizobium sp017872875--1||s__Burkholderia sp003853645--1||s__Butyrivibrio sp017551665--1||s__CAHJWH01 sp009765965--1||s__CAIULK01 sp903899885--11||s__CAIXZV01 sp903930745--1||s__CAIYPH01 sp903865895--1||s__Caulobacter sp002742625--6||s__Celeribacter indicus--1||s__Chromohalobacter canadensis--2||s__Cucumibacter marinus--2||s__DRLX01 sp015489765--1||s__Deinococcus wulumuqiensis--1||s__Devosia sp001426345--1||s__Devosia sp018828145--2||s__Devosia_A sp001899085--4||s__Devosia_A sp015657675--3||s__ER4 sp015068465--2||s__Eubacterium_F sp017633905--1||s__Fen-999 sp003158255--2||s__Ga0077553 sp016789905--1||s__Gallaecimonas pentaromativorans--1||s__Geoanaerobacter sp000813145--1||s__Geodermatophilus dictyosporus--3||s__Geodermatophilus ruber--1||s__Geothrix sp903863195--2||s__Glo-17 sp014730255--1||s__Halomonas azerbaijanica--1||s__Halomonas songnenensis--1||s__Halomonas sp003990195--6||s__Halomonas stercoripullorum--1||s__Herbaspirillum sp000577615--2||s__Holophaga sp002297665--1||s__Hydrogenivirga aeolica_A--1||s__IMCC34051 sp003605175--7||s__JAAAOG01 sp009909005--1||s__JACQHI01 sp016199105--1||s__JAFGGE01 sp016930745--2||s__Kosakonia sp002886105--1||s__Kushneria marisflavi--17||s__Kushneria sinocarnis--1||s__Leisingera sp001679925--1||s__MT2928 sp015679265--6||s__Massilia violaceinigra--2||s__Mesorhizobium_E sp014495845--1||s__Methanolobus sp002508635--3||s__Microvirga makkahensis--1||s__Oceanicaulis sp000152745--1||s__Oricola cellulosilytica--2||s__Palsa-881 sp018241335--20||s__Pannonibacter indicus--1||s__Pantoea ludwigii_B--1||s__Paraburkholderia aspalathi--2||s__Phaeospirillum caucaseum--1||s__Phenylobacterium sp001557235--1||s__Phytohalomonas tamaricis--1||s__Pseudogulbenkiania sp016192025--1||s__Pseudomonas_E fluorescens_O--4||s__Pseudomonas_E sivasensis--1||s__Pseudorhizobium flavum--1||s__Rhizobium_A rhizoryzae--1||s__Rhodobacter_B sp002701395--1||s__Rhodoferax ferrireducens_A--14||s__Roseomonas rosea--1||s__Rubrivivax sp016789955--1||s__SKQW01 sp007118805--2||s__SKYL01 sp007127935--1||s__SLIM01 sp011390365--7||s__SYFR01 sp005800325--1||s__Sagittula stellata--1||s__Salipiger sp002300555--1||s__Siculibacillus lacustris--2||s__Skermanella mucosa--1||s__Sphingomonas abaci--1||s__Sphingomonas aurantiaca--1||s__UBA12508 sp001831095--1||s__UBA4765 sp002365175--1||s__UBA5123 sp002415465--5||s__WRAV01 sp018434245--1:evalue_avg=2.250588235777647e-16:evalue_max=1.66e-14:evalue_min=2.07e-70:evalue_std=1.818082207476671e-15:evalue_sum=1.913000000411e-14:gapopen_avg=0.2:gapopen_max=2.0:gapopen_min=0.0:gapopen_std=0.5520524474738834:gapopen_sum=17.0:gtdb_class_counter=c__Alphaproteobacteria--5:gtdb_domain_counter=d__Bacteria--5:gtdb_family_counter=f__Devosiaceae--3||f__Rhodobacteraceae--2:gtdb_genus_counter=g__Devosia--3||g__Epibacterium--1||g__FREY01--1:gtdb_order_counter=o__Rhizobiales--3||o__Rhodobacterales--2:gtdb_phylum_counter=p__Proteobacteria--5:gtdb_species_counter=s__Devosia sp014127105--2||s__Devosia sp015234425--1||s__Epibacterium litoralis--1||s__FREY01 sp900143635--1:heptad_counter=MCP-28H--2||MCP-34H--5||MCP-36H--212:lbd_counter=:lca_tree=c__Alphaproteobacteria:length_avg=124.82352941176471:length_max=172.0:length_min=48.0:length_std=25.02673640357459:length_sum=10610.0:mismatch_avg=28.929411764705883:mismatch_max=58.0:mismatch_min=1.0:mismatch_std=10.182604488718468:mismatch_sum=2459.0:name=N671505:qcovhsp_avg=98.54588235294119:qcovhsp_max=100.0:qcovhsp_min=95.0:qcovhsp_std=1.2367924086866298:qcovhsp_sum=8376.400000000001:qend_avg=126.12941176470588:qend_max=171.0:qend_min=48.0:qend_std=25.650484185207382:qend_sum=10721.0:qstart_avg=2.541176470588235:qstart_max=8.0:qstart_min=1.0:qstart_std=1.6586924079532288:qstart_sum=216.0:ref_name_counter=GB_GCA_001899065.1_protein.faa_MKUZ01000024.1_189@PF00015_full_PFAM.591.786--1||GB_GCA_001899075.1_protein.faa_MKVA01000008.1_333@PF00015_full_PFAM.596.781--1||GB_GCA_001899085.1_protein.faa_MKVB01000012.1_30@PF00015_full_PFAM.448.504--2||GB_GCA_012799265.1_protein.faa_JAAZLP010000270.1_1@PF00015_full_PFAM.566.749--1||GB_GCA_016213505.1_protein.faa_JACRAF010000031.1_6@PF00015_full_PFAM.566.766--1||GB_GCA_017307495.1_protein.faa_JAFKHE010000014.1_135@PF00015_full_PFAM.601.789--1||GB_GCA_018818925.1_protein.faa_JAHJQZ010000071.1_3@PF00015_full_PFAM.440.538--1||GB_GCA_018828145.1_protein.faa_JAHJWO010000044.1_16@PF00015_full_PFAM.447.641--1||RS_GCF_000969415.1_protein.faa_NZ_JZEX01000124.1_126@PF00015_full_PFAM.520.698--22||RS_GCF_000969415.1_protein.faa_NZ_JZEX01000124.1_46@PF00015_full_PFAM.447.638--4||RS_GCF_001402915.1_protein.faa_NZ_CP012945.1_1630@PF00015_full_PFAM.566.747--1||RS_GCF_003056405.1_protein.faa_NZ_PYVZ01000009.1_89@PF00015_full_PFAM.458.635--9||RS_GCF_003345525.1_protein.faa_NZ_QQNH01000005.1_78@PF00015_full_PFAM.448.631--6||RS_GCF_003390885.1_protein.faa_NZ_QMEL01000001.1_434@PF00015_full_PFAM.449.631--2||RS_GCF_008000755.1_protein.faa_NZ_CP041690.1_4048@PF00015_full_PFAM.566.751--1||RS_GCF_014127105.1_protein.faa_NZ_CP059902.1_3202@PF00015_full_PFAM.592.780--14||RS_GCF_014197055.1_protein.faa_NZ_JACIEW010000008.1_64@PF00015_full_PFAM.467.648--1||RS_GCF_014873135.1_protein.faa_NZ_JADBCR010000002.1_338@PF00015_full_PFAM.564.755--2||RS_GCF_014873135.1_protein.faa_NZ_JADBCR010000002.1_341@PF00015_full_PFAM.599.787--1||RS_GCF_014873135.1_protein.faa_NZ_JADBCR010000002.1_811@PF00015_full_PFAM.591.777--8||RS_GCF_014873135.1_protein.faa_NZ_JADBCR010000002.1_819@PF00015_full_PFAM.446.636--1||RS_GCF_016801025.1_protein.faa_NZ_CP068983.1_2045@PF00015_full_PFAM.436.619--1||RS_GCF_900100665.1_protein.faa_NZ_FNCS01000034.1_3@PF00015_full_PFAM.403.582--1||RS_GCF_900128975.1_protein.faa_NZ_FQVC01000016.1_60@PF00015_full_PFAM.457.636--2:scovhsp_avg=69.72352941176472:scovhsp_max=91.4:scovhsp_min=50.0:scovhsp_std=11.43767424596726:scovhsp_sum=5926.500000000001:send_avg=140.95294117647057:send_max=177.0:send_min=55.0:send_std=25.113981062705435:send_sum=11981.0:sstart_avg=17.305882352941175:sstart_max=60.0:sstart_min=2.0:sstart_std=17.080358762689524:sstart_sum=1471.0])0.899:0.0359499[&&NHX:Sample_counter=rhizpot1--18||rhizpot2--1||rhizpot3--17||rhiztom1--60||rhiztom2--67||rhiztom3--102:Type_counter=GTDB--12||capture--265:besthit_avg=78.99595959595958:besthit_max=98.2:besthit_min=56.5:besthit_std=7.3569059489168405:besthit_sum=7820.5999999999985:bitscore_avg=168.46565656565656:bitscore_max=247.0:bitscore_min=61.6:bitscore_std=33.24472387666878:bitscore_sum=16678.1:capture_class_counter=c__Acidobacteriae--1||c__Actinomycetia--5||c__Alphaproteobacteria--138||c__Aquificae--1||c__Bacilli--1||c__Clostridia--6||c__Deinococci--2||c__Desulfobacteria--2||c__Desulfobulbia--6||c__Desulfuromonadia--1||c__Gammaproteobacteria--77||c__Holophagae--3||c__Kiritimatiellae--1||c__Krumholzibacteria--2||c__Limnocylindria--1||c__Magnetococcia--8||c__Methanosarcinia--3||c__Negativicutes--1||c__Phycisphaerae--2||c__Polyangia--2||c__UBA1135--1||c__Verrucomicrobiae--1:capture_domain_counter=d__Archaea--3||d__Bacteria--262:capture_family_counter=f__Acetobacteraceae--2||f__Aeromonadaceae--1||f__Alteromonadaceae--1||f__Anaerohalosphaeraceae--2||f__Ancalomicrobiaceae--2||f__Aquificaceae--1||f__Azospirillaceae--1||f__Bacillaceae_B--1||f__Beijerinckiaceae--11||f__Bryobacteraceae--1||f__Burkholderiaceae--22||f__CSP1-4--1||f__Caulobacteraceae--34||f__Chromobacteriaceae--1||f__Deinococcaceae--2||f__Desulfobulbaceae--1||f__Desulfosarcinaceae--2||f__Desulfurivibrionaceae--5||f__Devosiaceae--22||f__Enterobacteriaceae--2||f__Gallaecimonadaceae--1||f__Geobacteraceae--1||f__Geodermatophilaceae--4||f__Halomonadaceae--31||f__Halorhodospiraceae--2||f__Holophagaceae--3||f__Inquilinaceae--1||f__JACQHI01--1||f__LZORAL124-64-63--2||f__Lachnospiraceae--2||f__Magnetaquicoccaceae--8||f__Magnetospirillaceae--12||f__Maricaulaceae--1||f__Methanosarcinaceae--3||f__Methylopilaceae--1||f__Micromonosporaceae--1||f__Oscillospiraceae--3||f__Polyangiaceae--2||f__Pseudomonadaceae--7||f__Rhizobiaceae--13||f__Rhodobacteraceae--23||f__Rhodocyclaceae--2||f__Ruminococcaceae--1||f__Sedimenticolaceae--7||f__Selenomonadaceae--1||f__Sphingomonadaceae--3||f__Stappiaceae--1||f__Tepidamorphaceae--3||f__UBA12508--1||f__UBA2386--1||f__UBA4765--1||f__Xanthobacteraceae--7:capture_genus_counter=g__Actinoplanes--1||g__Aeromonas--1||g__Allorhizobium--1||g__Alteromonas--1||g__Amaricoccus--1||g__Aurantimonas--1||g__Bosea--10||g__Bradyrhizobium--7||g__Burkholderia--1||g__Butyrivibrio--1||g__CAHJWH01--1||g__CAINDZ01--1||g__CAIULK01--11||g__CAIXZV01--1||g__CAIYPH01--1||g__Caulobacter--12||g__Celeribacter--1||g__Chromohalobacter--2||g__Cucumibacter--3||g__DRLX01--1||g__Deinococcus--2||g__Desulfatitalea--2||g__Devosia--9||g__Devosia_A--10||g__ER4--2||g__Eubacterium_F--1||g__Fen-999--2||g__Ga0077553--1||g__Gallaecimonas--1||g__Geoanaerobacter--1||g__Geodermatophilus--4||g__Geothrix--2||g__Glo-17--1||g__Halomonas--9||g__Herbaspirillum--2||g__Holophaga--1||g__Hydrogenivirga--1||g__IMCC34051--7||g__JAAAOG01--1||g__JACQHI01--1||g__JAFGGE01--2||g__Kosakonia--1||g__Kushneria--19||g__Leisingera--1||g__MT2928--6||g__Magnetaquicoccus--8||g__Massilia--2||g__Mesorhizobium_E--1||g__Methanolobus--3||g__Methylopila--1||g__Microvirga--1||g__Novosphingobium--1||g__Oceanicaulis--1||g__Oricola--2||g__Palsa-881--20||g__Pannonibacter--1||g__Pantoea--1||g__Paraburkholderia--2||g__Paroceanicella--4||g__Phaeospirillum--1||g__Phenylobacterium--1||g__Phytohalomonas--1||g__Pseudogulbenkiania--1||g__Pseudomonas_E--7||g__Pseudorhizobium--7||g__Rhizobium_A--1||g__Rhodobacter_B--1||g__Rhodoferax--14||g__Roseomonas--1||g__Rossellomorea--1||g__Rubrivivax--1||g__SKQW01--3||g__SKYL01--2||g__SLIM01--7||g__SYFR01--2||g__Sagittula--1||g__Salipiger--1||g__Siculibacillus--2||g__Skermanella--1||g__Sphingomonas--2||g__UBA12508--1||g__UBA1446--1||g__UBA3796--1||g__UBA4765--1||g__UBA5123--5||g__VGXW01--1||g__WRAV01--1:capture_order_counter=o__Acetobacterales--2||o__Aquificales--1||o__Azospirillales--1||o__Bacillales_B--1||o__Bryobacterales--1||o__Burkholderiales--25||o__Caulobacterales--35||o__Chromatiales--7||o__DSM-16000--1||o__Deinococcales--2||o__Desulfobacterales--2||o__Desulfobulbales--6||o__Enterobacterales--5||o__Geobacterales--1||o__Holophagales--3||o__JAAZAB01--1||o__LZORAL124-64-63--2||o__Lachnospirales--2||o__Limnocylindrales--1||o__Magnetococcales--8||o__Methanosarcinales--3||o__Mycobacteriales--5||o__Nitrococcales--2||o__Opitutales--1||o__Oscillospirales--4||o__Polyangiales--2||o__Pseudomonadales--38||o__Rhizobiales--61||o__Rhodobacterales--23||o__Rhodospirillales--12||o__Sedimentisphaerales--2||o__Selenomonadales--1||o__Sphingomonadales--3||o__UBA2386--1:capture_phylum_counter=p__Acidobacteriota--4||p__Actinobacteriota--5||p__Aquificota--1||p__Chloroflexota--1||p__Deinococcota--2||p__Desulfobacterota--9||p__Firmicutes--1||p__Firmicutes_A--6||p__Firmicutes_C--1||p__Halobacteriota--3||p__Krumholzibacteriota--2||p__Myxococcota--2||p__Planctomycetota--3||p__Proteobacteria--223||p__Verrucomicrobiota--2:capture_species_counter=s__Actinoplanes tereljensis--1||s__Aeromonas cavernicola--1||s__Allorhizobium sp900156055--1||s__Alteromonas chungwhensis--1||s__Amaricoccus sp003258405--1||s__Aurantimonas coralicida_A--1||s__Bosea robiniae--1||s__Bosea sp001556125--8||s__Bosea vaviloviae_B--1||s__Bradyrhizobium erythrophlei_B--6||s__Bradyrhizobium sp017872875--1||s__Burkholderia sp003853645--1||s__Butyrivibrio sp017551665--1||s__CAHJWH01 sp009765965--1||s__CAINDZ01 sp016703265--1||s__CAIULK01 sp903899885--11||s__CAIXZV01 sp903930745--1||s__CAIYPH01 sp903865895--1||s__Caulobacter segnis_A--1||s__Caulobacter sp001556515--4||s__Caulobacter sp002742625--6||s__Caulobacter vibrioides--1||s__Celeribacter indicus--1||s__Chromohalobacter canadensis--2||s__Cucumibacter marinus--3||s__DRLX01 sp015489765--1||s__Deinococcus wulumuqiensis--2||s__Desulfatitalea sp002402905--1||s__Desulfatitalea tepidiphila--1||s__Devosia riboflavina--4||s__Devosia sp001426345--1||s__Devosia sp017744655--2||s__Devosia sp018828145--2||s__Devosia_A sp001899085--6||s__Devosia_A sp015657675--4||s__ER4 sp015068465--2||s__Eubacterium_F sp017633905--1||s__Fen-999 sp003158255--2||s__Ga0077553 sp016789905--1||s__Gallaecimonas pentaromativorans--1||s__Geoanaerobacter sp000813145--1||s__Geodermatophilus dictyosporus--3||s__Geodermatophilus ruber--1||s__Geothrix sp903863195--2||s__Glo-17 sp014730255--1||s__Halomonas azerbaijanica--1||s__Halomonas songnenensis--1||s__Halomonas sp003990195--6||s__Halomonas stercoripullorum--1||s__Herbaspirillum sp000577615--2||s__Holophaga sp002297665--1||s__Hydrogenivirga aeolica_A--1||s__IMCC34051 sp003605175--7||s__JAAAOG01 sp009909005--1||s__JACQHI01 sp016199105--1||s__JAFGGE01 sp016930745--2||s__Kosakonia sp002886105--1||s__Kushneria marisflavi--17||s__Kushneria phosphatilytica--1||s__Kushneria sinocarnis--1||s__Leisingera sp001679925--1||s__MT2928 sp015679265--6||s__Magnetaquicoccus sp002753095--8||s__Massilia violaceinigra--2||s__Mesorhizobium_E sp014495845--1||s__Methanolobus sp002508635--3||s__Methylopila sp002897035--1||s__Microvirga makkahensis--1||s__Novosphingobium sp903923465--1||s__Oceanicaulis sp000152745--1||s__Oricola cellulosilytica--2||s__Palsa-881 sp018241335--20||s__Pannonibacter indicus--1||s__Pantoea ludwigii_B--1||s__Paraburkholderia aspalathi--2||s__Paroceanicella profunda--4||s__Phaeospirillum caucaseum--1||s__Phenylobacterium sp001557235--1||s__Phytohalomonas tamaricis--1||s__Pseudogulbenkiania sp016192025--1||s__Pseudomonas_E fluorescens_AA--2||s__Pseudomonas_E fluorescens_O--4||s__Pseudomonas_E sivasensis--1||s__Pseudorhizobium flavum--7||s__Rhizobium_A rhizoryzae--1||s__Rhodobacter_B sp002701395--1||s__Rhodoferax ferrireducens_A--14||s__Roseomonas rosea--1||s__Rossellomorea marisflavi--1||s__Rubrivivax sp016789955--1||s__SKQW01 sp007118805--3||s__SKYL01 sp007127935--2||s__SLIM01 sp011390365--7||s__SYFR01 sp005800325--2||s__Sagittula stellata--1||s__Salipiger sp002300555--1||s__Siculibacillus lacustris--2||s__Skermanella mucosa--1||s__Sphingomonas abaci--1||s__Sphingomonas aurantiaca--1||s__UBA12508 sp001831095--1||s__UBA1446 sp002329245--1||s__UBA3796 sp902801565--1||s__UBA4765 sp002365175--1||s__UBA5123 sp002415465--5||s__VGXW01 sp016795295--1||s__WRAV01 sp018434245--1:evalue_avg=1.932323232738384e-16:evalue_max=1.66e-14:evalue_min=1.27e-84:evalue_std=1.6850615130023614e-15:evalue_sum=1.913000000411e-14:gapopen_avg=0.18181818181818182:gapopen_max=2.0:gapopen_min=0.0:gapopen_std=0.5222329678670934:gapopen_sum=18.0:gtdb_class_counter=c__Alphaproteobacteria--12:gtdb_domain_counter=d__Bacteria--12:gtdb_family_counter=f__Devosiaceae--10||f__Rhodobacteraceae--2:gtdb_genus_counter=g__Devosia--10||g__Epibacterium--1||g__FREY01--1:gtdb_order_counter=o__Rhizobiales--10||o__Rhodobacterales--2:gtdb_phylum_counter=p__Proteobacteria--12:gtdb_species_counter=s__Devosia crocina--1||s__Devosia riboflavina--1||s__Devosia soli--1||s__Devosia sp001425445--1||s__Devosia sp001427875--1||s__Devosia sp014127105--2||s__Devosia sp015234425--1||s__Devosia sp017307565--1||s__Devosia sp017744655--1||s__Epibacterium litoralis--1||s__FREY01 sp900143635--1:heptad_counter=MCP-28H--2||MCP-34H--5||MCP-36H--270:lbd_counter=:lca_tree=c__Alphaproteobacteria:length_avg=126.0:length_max=172.0:length_min=48.0:length_std=24.619139725350408:length_sum=12474.0:mismatch_avg=26.535353535353536:mismatch_max=58.0:mismatch_min=1.0:mismatch_std=11.299551310681188:mismatch_sum=2627.0:name=N671506:qcovhsp_avg=98.72323232323235:qcovhsp_max=100.0:qcovhsp_min=95.0:qcovhsp_std=1.2324546837575723:qcovhsp_sum=9773.600000000002:qend_avg=127.14141414141415:qend_max=171.0:qend_min=48.0:qend_std=25.137584715456192:qend_sum=12587.0:qstart_avg=2.3535353535353534:qstart_max=8.0:qstart_min=1.0:qstart_std=1.611901724565037:qstart_sum=233.0:ref_name_counter=GB_GCA_001899065.1_protein.faa_MKUZ01000024.1_189@PF00015_full_PFAM.591.786--1||GB_GCA_001899075.1_protein.faa_MKVA01000008.1_333@PF00015_full_PFAM.596.781--1||GB_GCA_001899085.1_protein.faa_MKVB01000012.1_30@PF00015_full_PFAM.448.504--2||GB_GCA_012799265.1_protein.faa_JAAZLP010000270.1_1@PF00015_full_PFAM.566.749--1||GB_GCA_016213505.1_protein.faa_JACRAF010000031.1_6@PF00015_full_PFAM.566.766--1||GB_GCA_017307495.1_protein.faa_JAFKHE010000014.1_135@PF00015_full_PFAM.601.789--1||GB_GCA_017744655.1_protein.faa_JAGIAW010000004.1_142@PF00015_full_PFAM.434.614--1||GB_GCA_018818925.1_protein.faa_JAHJQZ010000071.1_3@PF00015_full_PFAM.440.538--1||GB_GCA_018828145.1_protein.faa_JAHJWO010000010.1_22@PF00015_full_PFAM.432.610--1||GB_GCA_018828145.1_protein.faa_JAHJWO010000044.1_16@PF00015_full_PFAM.447.641--1||RS_GCF_000969415.1_protein.faa_NZ_JZEX01000124.1_126@PF00015_full_PFAM.520.698--22||RS_GCF_000969415.1_protein.faa_NZ_JZEX01000124.1_46@PF00015_full_PFAM.447.638--4||RS_GCF_000970455.1_protein.faa_NZ_LAJG01000048.1_178@PF00015_full_PFAM.435.616--12||RS_GCF_001402915.1_protein.faa_NZ_CP012945.1_1630@PF00015_full_PFAM.566.747--1||RS_GCF_003056405.1_protein.faa_NZ_PYVZ01000009.1_89@PF00015_full_PFAM.458.635--9||RS_GCF_003345525.1_protein.faa_NZ_QQNH01000005.1_78@PF00015_full_PFAM.448.631--6||RS_GCF_003390885.1_protein.faa_NZ_QMEL01000001.1_434@PF00015_full_PFAM.449.631--2||RS_GCF_008000755.1_protein.faa_NZ_CP041690.1_4048@PF00015_full_PFAM.566.751--1||RS_GCF_014127105.1_protein.faa_NZ_CP059902.1_3202@PF00015_full_PFAM.592.780--14||RS_GCF_014197055.1_protein.faa_NZ_JACIEW010000008.1_64@PF00015_full_PFAM.467.648--1||RS_GCF_014873135.1_protein.faa_NZ_JADBCR010000002.1_338@PF00015_full_PFAM.564.755--2||RS_GCF_014873135.1_protein.faa_NZ_JADBCR010000002.1_341@PF00015_full_PFAM.599.787--1||RS_GCF_014873135.1_protein.faa_NZ_JADBCR010000002.1_811@PF00015_full_PFAM.591.777--8||RS_GCF_014873135.1_protein.faa_NZ_JADBCR010000002.1_819@PF00015_full_PFAM.446.636--1||RS_GCF_016801025.1_protein.faa_NZ_CP068983.1_2045@PF00015_full_PFAM.436.619--1||RS_GCF_900100665.1_protein.faa_NZ_FNCS01000034.1_3@PF00015_full_PFAM.403.582--1||RS_GCF_900128975.1_protein.faa_NZ_FQVC01000016.1_60@PF00015_full_PFAM.457.636--2:scovhsp_avg=70.27777777777779:scovhsp_max=91.4:scovhsp_min=50.0:scovhsp_std=11.49452891646012:scovhsp_sum=6957.500000000001:send_avg=141.86868686868686:send_max=177.0:send_min=55.0:send_std=24.135944261639075:send_sum=14045.0:sstart_avg=17.02020202020202:sstart_max=60.0:sstart_min=2.0:sstart_std=16.997586742264684:sstart_sum=1685.0],((((((((((b1209011-c0b7-4490-b1a5-883002503e6a_1@MCPsignal.210.243:0.173541[&&NHX:Sample=rhizpot1:Type=capture:capture_class=c__Holophagae:capture_domain=d__Bacteria:capture_family=f__Holophagaceae:capture_genus=g__Geothrix:capture_order=o__Holophagales:capture_phylum=p__Acidobacteriota:capture_species=s__Geothrix sp903884655:heptad=MCP-36H],(ae78d71a-6fae-4207-9b99-87624dbbf009_3@MCPsignal.1.282.310:5e-09[&&NHX:Sample=rhiztom1:Type=capture:capture_class=c__Alphaproteobacteria:capture_domain=d__Bacteria:capture_family=f__Beijerinckiaceae:capture_genus=g__Bosea:capture_order=o__Rhizobiales:capture_phylum=p__Proteobacteria:capture_species=s__Bosea sp001556125:heptad=MCP-36H],0bf517e1-5c44-50e7-96d1-b071d30290b2_1@MCPsignal.34.72:1.8e-08[&&NHX:Sample=rhiztom3:Type=capture:capture_class=c__Alphaproteobacteria:capture_domain=d__Bacteria:capture_family=f__Devosiaceae:capture_genus=g__Devosia_A:capture_order=o__Rhizobiales:capture_phylum=p__Proteobacteria:capture_species=s__Devosia_A sp001899085:heptad=MCP-36H])0.126:0.00992167[&&NHX:Sample_counter=rhiztom1--1||rhiztom3--1:Type_counter=capture--2:capture_class_counter=c__Alphaproteobacteria--2:capture_domain_counter=d__Bacteria--2:capture_family_counter=f__Beijerinckiaceae--1||f__Devosiaceae--1:capture_genus_counter=g__Bosea--1||g__Devosia_A--1:capture_order_counter=o__Rhizobiales--2:capture_phylum_counter=p__Proteobacteria--2:capture_species_counter=s__Bosea sp001556125--1||s__Devosia_A sp001899085--1:gtdb_class_counter=:gtdb_domain_counter=:gtdb_family_counter=:gtdb_genus_counter=:gtdb_order_counter=:gtdb_phylum_counter=:gtdb_species_counter=:heptad_counter=MCP-36H--2:lbd_counter=:name=N671510:ref_name_counter=])0.794:0.195673[&&NHX:Sample_counter=rhizpot1--1||rhiztom1--1||rhiztom3--1:Type_counter=capture--3:capture_class_counter=c__Alphaproteobacteria--2||c__Holophagae--1:capture_domain_counter=d__Bacteria--3:capture_family_counter=f__Beijerinckiaceae--1||f__Devosiaceae--1||f__Holophagaceae--1:capture_genus_counter=g__Bosea--1||g__Devosia_A--1||g__Geothrix--1:capture_order_counter=o__Holophagales--1||o__Rhizobiales--2:capture_phylum_counter=p__Acidobacteriota--1||p__Proteobacteria--2:capture_species_counter=s__Bosea sp001556125--1||s__Devosia_A sp001899085--1||s__Geothrix sp903884655--1:gtdb_class_counter=:gtdb_domain_counter=:gtdb_family_counter=:gtdb_genus_counter=:gtdb_order_counter=:gtdb_phylum_counter=:gtdb_species_counter=:heptad_counter=MCP-36H--3:lbd_counter=:name=N671511:ref_name_counter=],58b57a35-2724-4a4d-9957-7b005211efd7_3@MCPsignal.23.75:1.3e-08[&&NHX:Sample=rhiztom2:Type=capture:capture_class=c__Alphaproteobacteria:capture_domain=d__Bacteria:capture_family=f__Rhodospirillaceae:capture_genus=g__WOUV01:capture_order=o__Rhodospirillales:capture_phylum=p__Proteobacteria:capture_species=s__WOUV01 sp009773045:heptad=MCP-36H])0.353:0.0361595[&&NHX:Sample_counter=rhizpot1--1||rhiztom1--1||rhiztom2--1||rhiztom3--1:Type_counter=capture--4:capture_class_counter=c__Alphaproteobacteria--3||c__Holophagae--1:capture_domain_counter=d__Bacteria--4:capture_family_counter=f__Beijerinckiaceae--1||f__Devosiaceae--1||f__Holophagaceae--1||f__Rhodospirillaceae--1:capture_genus_counter=g__Bosea--1||g__Devosia_A--1||g__Geothrix--1||g__WOUV01--1:capture_order_counter=o__Holophagales--1||o__Rhizobiales--2||o__Rhodospirillales--1:capture_phylum_counter=p__Acidobacteriota--1||p__Proteobacteria--3:capture_species_counter=s__Bosea sp001556125--1||s__Devosia_A sp001899085--1||s__Geothrix sp903884655--1||s__WOUV01 sp009773045--1:gtdb_class_counter=:gtdb_domain_counter=:gtdb_family_counter=:gtdb_genus_counter=:gtdb_order_counter=:gtdb_phylum_counter=:gtdb_species_counter=:heptad_counter=MCP-36H--4:lbd_counter=:name=N671513:ref_name_counter=],(bddfb714-9597-40b4-b310-8701f9072709_3@MCPsignal.106.142:0.0540076[&&NHX:Sample=rhiztom2:Type=capture:capture_class=c__Alphaproteobacteria:capture_domain=d__Bacteria:capture_family=f__Caulobacteraceae:capture_genus=g__Caulobacter:capture_order=o__Caulobacterales:capture_phylum=p__Proteobacteria:capture_species=s__Caulobacter sp003931565:heptad=MCP-36H],(((bf7517da-b87f-4d6b-a058-2c605a73493c_2@MCPsignal.361.419:0.098376[&&NHX:Sample=rhiztom2:Type=capture:capture_class=c__Alphaproteobacteria:capture_domain=d__Bacteria:capture_family=f__Magnetospirillaceae:capture_genus=g__Phaeospirillum:capture_order=o__Rhodospirillales:capture_phylum=p__Proteobacteria:capture_species=s__Phaeospirillum sp903853455:heptad=MCP-36H],(8cbbabf1-0ad5-568c-a5d2-4aa6ce869743_1@MCPsignal.63.151:0.292591[&&NHX:Sample=rhiztom2:Type=capture:capture_class=c__Alphaproteobacteria:capture_domain=d__Bacteria:capture_family=f__UBA2964:capture_genus=g__WHUE01:capture_order=o__MPNO01:capture_phylum=p__Proteobacteria:capture_species=s__WHUE01 sp009377375:heptad=MCP-36H],889c4342-9a6a-5911-933b-e40f6363e9e1_4@MCPsignal.122.167:5e-09[&&NHX:Sample=rhiztom2:Type=capture:capture_class=c__Alphaproteobacteria:capture_domain=d__Bacteria:capture_family=f__Devosiaceae:capture_genus=g__Devosia:capture_order=o__Rhizobiales:capture_phylum=p__Proteobacteria:capture_species=s__Devosia sp001427605:heptad=MCP-36H])0.951:0.344889[&&NHX:Sample_counter=rhiztom2--2:Type_counter=capture--2:capture_class_counter=c__Alphaproteobacteria--2:capture_domain_counter=d__Bacteria--2:capture_family_counter=f__Devosiaceae--1||f__UBA2964--1:capture_genus_counter=g__Devosia--1||g__WHUE01--1:capture_order_counter=o__MPNO01--1||o__Rhizobiales--1:capture_phylum_counter=p__Proteobacteria--2:capture_species_counter=s__Devosia sp001427605--1||s__WHUE01 sp009377375--1:gtdb_class_counter=:gtdb_domain_counter=:gtdb_family_counter=:gtdb_genus_counter=:gtdb_order_counter=:gtdb_phylum_counter=:gtdb_species_counter=:heptad_counter=MCP-36H--2:lbd_counter=:name=N671518:ref_name_counter=])0:5e-09[&&NHX:Sample_counter=rhiztom2--3:Type_counter=capture--3:capture_class_counter=c__Alphaproteobacteria--3:capture_domain_counter=d__Bacteria--3:capture_family_counter=f__Devosiaceae--1||f__Magnetospirillaceae--1||f__UBA2964--1:capture_genus_counter=g__Devosia--1||g__Phaeospirillum--1||g__WHUE01--1:capture_order_counter=o__MPNO01--1||o__Rhizobiales--1||o__Rhodospirillales--1:capture_phylum_counter=p__Proteobacteria--3:capture_species_counter=s__Devosia sp001427605--1||s__Phaeospirillum sp903853455--1||s__WHUE01 sp009377375--1:gtdb_class_counter=:gtdb_domain_counter=:gtdb_family_counter=:gtdb_genus_counter=:gtdb_order_counter=:gtdb_phylum_counter=:gtdb_species_counter=:heptad_counter=MCP-36H--3:lbd_counter=:name=N671519:ref_name_counter=],66f5cca0-89dc-4629-9fa3-e998b19848ac_4@MCPsignal.473.533:5e-09[&&NHX:Sample=rhiztom1:Type=capture:capture_class=c__Alphaproteobacteria:capture_domain=d__Bacteria:capture_family=f__Devosiaceae:capture_genus=g__Devosia_A:capture_order=o__Rhizobiales:capture_phylum=p__Proteobacteria:capture_species=s__Devosia_A sp001899085:heptad=MCP-36H])0.824:0.0386691[&&NHX:Sample_counter=rhiztom1--1||rhiztom2--3:Type_counter=capture--4:capture_class_counter=c__Alphaproteobacteria--4:capture_domain_counter=d__Bacteria--4:capture_family_counter=f__Devosiaceae--2||f__Magnetospirillaceae--1||f__UBA2964--1:capture_genus_counter=g__Devosia--1||g__Devosia_A--1||g__Phaeospirillum--1||g__WHUE01--1:capture_order_counter=o__MPNO01--1||o__Rhizobiales--2||o__Rhodospirillales--1:capture_phylum_counter=p__Proteobacteria--4:capture_species_counter=s__Devosia sp001427605--1||s__Devosia_A sp001899085--1||s__Phaeospirillum sp903853455--1||s__WHUE01 sp009377375--1:gtdb_class_counter=:gtdb_domain_counter=:gtdb_family_counter=:gtdb_genus_counter=:gtdb_order_counter=:gtdb_phylum_counter=:gtdb_species_counter=:heptad_counter=MCP-36H--4:lbd_counter=:name=N671521:ref_name_counter=],((cef157de-7b45-4072-8f35-f96ce3548d80_2@MCPsignal.396.455:5e-09[&&NHX:Sample=rhizpot1:Type=capture:besthit=96.6:bitscore=99.0:capture_class=c__Alphaproteobacteria:capture_domain=d__Bacteria:capture_family=f__Devosiaceae:capture_genus=g__Devosia_A:capture_order=o__Rhizobiales:capture_phylum=p__Proteobacteria:capture_species=s__Devosia_A sp001899085:evalue=1.15e-28:gapopen=0.0:heptad=MCP-36H:length=58.0:mismatch=2.0:qcovhsp=98.3:qend=58.0:qstart=1.0:ref_name=GB_GCA_018818925.1_protein.faa_JAHJQZ010000071.1_3@PF00015_full_PFAM.440.538:scovhsp=59.2:send=95.0:sstart=38.0],(((48220d3d-3605-4f8a-ae99-a29bd02b6f38_6@MCPsignal.61.122:5e-09[&&NHX:Sample=rhiztom3:Type=capture:besthit=94.9:bitscore=100.0:capture_class=c__Alphaproteobacteria:capture_domain=d__Bacteria:capture_family=f__Devosiaceae:capture_genus=g__Devosia:capture_order=o__Rhizobiales:capture_phylum=p__Proteobacteria:capture_species=s__Devosia naphthalenivorans:evalue=4.35e-29:gapopen=0.0:heptad=MCP-36H:length=59.0:mismatch=3.0:qcovhsp=96.7:qend=61.0:qstart=3.0:ref_name=GB_GCA_018818925.1_protein.faa_JAHJQZ010000071.1_3@PF00015_full_PFAM.440.538:scovhsp=60.2:send=94.0:sstart=36.0],((03f2038c-c576-40cf-8c21-f411cf607eed_4@MCPsignal.226.265:5e-09[&&NHX:Sample=rhiztom2:Type=capture:capture_class=c__Gammaproteobacteria:capture_domain=d__Bacteria:capture_family=f__Burkholderiaceae:capture_genus=g__Paraburkholderia:capture_order=o__Burkholderiales:capture_phylum=p__Proteobacteria:capture_species=s__Paraburkholderia panacisoli:heptad=MCP-36H],(7515e5f6-8161-5b5e-9a3f-ea778d051f8f_4@MCPsignal.9.73:0.225706[&&NHX:Sample=rhiztom3:Type=capture:capture_class=c__Alphaproteobacteria:capture_domain=d__Bacteria:capture_family=f__Rhodobacteraceae:capture_genus=g__IMCC34051:capture_order=o__Rhodobacterales:capture_phylum=p__Proteobacteria:capture_species=s__IMCC34051 sp003605175:heptad=MCP-36H],4a7d9bc2-55b0-494a-9708-2737cb311df3_4@MCPsignal.111.158:0.0952302[&&NHX:Sample=rhizpot1:Type=capture:capture_class=c__Gammaproteobacteria:capture_domain=d__Bacteria:capture_family=f__Burkholderiaceae:capture_genus=g__Acidovorax_C:capture_order=o__Burkholderiales:capture_phylum=p__Proteobacteria:capture_species=s__Acidovorax_C caeni:heptad=MCP-36H])0.241:0.0522238[&&NHX:Sample_counter=rhizpot1--1||rhiztom3--1:Type_counter=capture--2:capture_class_counter=c__Alphaproteobacteria--1||c__Gammaproteobacteria--1:capture_domain_counter=d__Bacteria--2:capture_family_counter=f__Burkholderiaceae--1||f__Rhodobacteraceae--1:capture_genus_counter=g__Acidovorax_C--1||g__IMCC34051--1:capture_order_counter=o__Burkholderiales--1||o__Rhodobacterales--1:capture_phylum_counter=p__Proteobacteria--2:capture_species_counter=s__Acidovorax_C caeni--1||s__IMCC34051 sp003605175--1:gtdb_class_counter=:gtdb_domain_counter=:gtdb_family_counter=:gtdb_genus_counter=:gtdb_order_counter=:gtdb_phylum_counter=:gtdb_species_counter=:heptad_counter=MCP-36H--2:lbd_counter=:name=N671527:ref_name_counter=])0.828:0.106945[&&NHX:Sample_counter=rhizpot1--1||rhiztom2--1||rhiztom3--1:Type_counter=capture--3:capture_class_counter=c__Alphaproteobacteria--1||c__Gammaproteobacteria--2:capture_domain_counter=d__Bacteria--3:capture_family_counter=f__Burkholderiaceae--2||f__Rhodobacteraceae--1:capture_genus_counter=g__Acidovorax_C--1||g__IMCC34051--1||g__Paraburkholderia--1:capture_order_counter=o__Burkholderiales--2||o__Rhodobacterales--1:capture_phylum_counter=p__Proteobacteria--3:capture_species_counter=s__Acidovorax_C caeni--1||s__IMCC34051 sp003605175--1||s__Paraburkholderia panacisoli--1:gtdb_class_counter=:gtdb_domain_counter=:gtdb_family_counter=:gtdb_genus_counter=:gtdb_order_counter=:gtdb_phylum_counter=:gtdb_species_counter=:heptad_counter=MCP-36H--3:lbd_counter=:name=N671528:ref_name_counter=],519ad29b-c1f6-49b7-bb90-3c917a5084e6_5@MCPsignal.246.403:0.256217[&&NHX:Sample=rhizpot3:Type=capture:besthit=62.1:bitscore=162.0:capture_class=c__Gammaproteobacteria:capture_domain=d__Bacteria:capture_family=f__Burkholderiaceae:capture_genus=g__Paraburkholderia:capture_order=o__Burkholderiales:capture_phylum=p__Proteobacteria:capture_species=s__Paraburkholderia ferrariae:evalue=6.16e-51:gapopen=0.0:heptad=MCP-36H:length=153.0:mismatch=58.0:qcovhsp=97.5:qend=157.0:qstart=5.0:ref_name=RS_GCF_000970455.1_protein.faa_NZ_LAJG01000014.1_848@PF00015_full_PFAM.357.542:scovhsp=82.7:send=162.0:sstart=10.0])0.821:0.129179[&&NHX:Sample_counter=rhizpot1--1||rhizpot3--1||rhiztom2--1||rhiztom3--1:Type_counter=capture--4:besthit_avg=62.1:besthit_max=62.1:besthit_min=62.1:besthit_std=0:besthit_sum=62.1:bitscore_avg=162.0:bitscore_max=162.0:bitscore_min=162.0:bitscore_std=0:bitscore_sum=162.0:capture_class_counter=c__Alphaproteobacteria--1||c__Gammaproteobacteria--3:capture_domain_counter=d__Bacteria--4:capture_family_counter=f__Burkholderiaceae--3||f__Rhodobacteraceae--1:capture_genus_counter=g__Acidovorax_C--1||g__IMCC34051--1||g__Paraburkholderia--2:capture_order_counter=o__Burkholderiales--3||o__Rhodobacterales--1:capture_phylum_counter=p__Proteobacteria--4:capture_species_counter=s__Acidovorax_C caeni--1||s__IMCC34051 sp003605175--1||s__Paraburkholderia ferrariae--1||s__Paraburkholderia panacisoli--1:evalue_avg=6.16e-51:evalue_max=6.16e-51:evalue_min=6.16e-51:evalue_std=0:evalue_sum=6.16e-51:gapopen_avg=0.0:gapopen_max=0.0:gapopen_min=0.0:gapopen_std=0:gapopen_sum=0.0:gtdb_class_counter=:gtdb_domain_counter=:gtdb_family_counter=:gtdb_genus_counter=:gtdb_order_counter=:gtdb_phylum_counter=:gtdb_species_counter=:heptad_counter=MCP-36H--4:lbd_counter=:length_avg=153.0:length_max=153.0:length_min=153.0:length_std=0:length_sum=153.0:mismatch_avg=58.0:mismatch_max=58.0:mismatch_min=58.0:mismatch_std=0:mismatch_sum=58.0:name=N671530:qcovhsp_avg=97.5:qcovhsp_max=97.5:qcovhsp_min=97.5:qcovhsp_std=0:qcovhsp_sum=97.5:qend_avg=157.0:qend_max=157.0:qend_min=157.0:qend_std=0:qend_sum=157.0:qstart_avg=5.0:qstart_max=5.0:qstart_min=5.0:qstart_std=0:qstart_sum=5.0:ref_name_counter=RS_GCF_000970455.1_protein.faa_NZ_LAJG01000014.1_848@PF00015_full_PFAM.357.542--1:scovhsp_avg=82.7:scovhsp_max=82.7:scovhsp_min=82.7:scovhsp_std=0:scovhsp_sum=82.7:send_avg=162.0:send_max=162.0:send_min=162.0:send_std=0:send_sum=162.0:sstart_avg=10.0:sstart_max=10.0:sstart_min=10.0:sstart_std=0:sstart_sum=10.0])0.616:0.0313394[&&NHX:Sample_counter=rhizpot1--1||rhizpot3--1||rhiztom2--1||rhiztom3--2:Type_counter=capture--5:besthit_avg=78.5:besthit_max=94.9:besthit_min=62.1:besthit_std=23.193102422918763:besthit_sum=157.0:bitscore_avg=131.0:bitscore_max=162.0:bitscore_min=100.0:bitscore_std=43.840620433565945:bitscore_sum=262.0:capture_class_counter=c__Alphaproteobacteria--2||c__Gammaproteobacteria--3:capture_domain_counter=d__Bacteria--5:capture_family_counter=f__Burkholderiaceae--3||f__Devosiaceae--1||f__Rhodobacteraceae--1:capture_genus_counter=g__Acidovorax_C--1||g__Devosia--1||g__IMCC34051--1||g__Paraburkholderia--2:capture_order_counter=o__Burkholderiales--3||o__Rhizobiales--1||o__Rhodobacterales--1:capture_phylum_counter=p__Proteobacteria--5:capture_species_counter=s__Acidovorax_C caeni--1||s__Devosia naphthalenivorans--1||s__IMCC34051 sp003605175--1||s__Paraburkholderia ferrariae--1||s__Paraburkholderia panacisoli--1:evalue_avg=2.175e-29:evalue_max=4.35e-29:evalue_min=6.16e-51:evalue_std=3.075914498161482e-29:evalue_sum=4.35e-29:gapopen_avg=0.0:gapopen_max=0.0:gapopen_min=0.0:gapopen_std=0.0:gapopen_sum=0.0:gtdb_class_counter=:gtdb_domain_counter=:gtdb_family_counter=:gtdb_genus_counter=:gtdb_order_counter=:gtdb_phylum_counter=:gtdb_species_counter=:heptad_counter=MCP-36H--5:lbd_counter=:length_avg=106.0:length_max=153.0:length_min=59.0:length_std=66.46803743153546:length_sum=212.0:mismatch_avg=30.5:mismatch_max=58.0:mismatch_min=3.0:mismatch_std=38.890872965260115:mismatch_sum=61.0:name=N671531:qcovhsp_avg=97.1:qcovhsp_max=97.5:qcovhsp_min=96.7:qcovhsp_std=0.565685424949236:qcovhsp_sum=194.2:qend_avg=109.0:qend_max=157.0:qend_min=61.0:qend_std=67.88225099390856:qend_sum=218.0:qstart_avg=4.0:qstart_max=5.0:qstart_min=3.0:qstart_std=1.4142135623730951:qstart_sum=8.0:ref_name_counter=GB_GCA_018818925.1_protein.faa_JAHJQZ010000071.1_3@PF00015_full_PFAM.440.538--1||RS_GCF_000970455.1_protein.faa_NZ_LAJG01000014.1_848@PF00015_full_PFAM.357.542--1:scovhsp_avg=71.45:scovhsp_max=82.7:scovhsp_min=60.2:scovhsp_std=15.90990257669732:scovhsp_sum=142.9:send_avg=128.0:send_max=162.0:send_min=94.0:send_std=48.08326112068523:send_sum=256.0:sstart_avg=23.0:sstart_max=36.0:sstart_min=10.0:sstart_std=18.384776310850235:sstart_sum=46.0],e226a6fa-be19-4719-89a9-7bb979a27b6a_6@MCPsignal.23.77:0.0527101[&&NHX:Sample=rhizpot2:Type=capture:capture_class=c__Gammaproteobacteria:capture_domain=d__Bacteria:capture_family=f__Methylomonadaceae:capture_genus=g__Methylomonas:capture_order=o__Methylococcales:capture_phylum=p__Proteobacteria:capture_species=s__Methylomonas koyamae:heptad=MCP-36H])0:5e-09[&&NHX:Sample_counter=rhizpot1--1||rhizpot2--1||rhizpot3--1||rhiztom2--1||rhiztom3--2:Type_counter=capture--6:besthit_avg=78.5:besthit_max=94.9:besthit_min=62.1:besthit_std=23.193102422918763:besthit_sum=157.0:bitscore_avg=131.0:bitscore_max=162.0:bitscore_min=100.0:bitscore_std=43.840620433565945:bitscore_sum=262.0:capture_class_counter=c__Alphaproteobacteria--2||c__Gammaproteobacteria--4:capture_domain_counter=d__Bacteria--6:capture_family_counter=f__Burkholderiaceae--3||f__Devosiaceae--1||f__Methylomonadaceae--1||f__Rhodobacteraceae--1:capture_genus_counter=g__Acidovorax_C--1||g__Devosia--1||g__IMCC34051--1||g__Methylomonas--1||g__Paraburkholderia--2:capture_order_counter=o__Burkholderiales--3||o__Methylococcales--1||o__Rhizobiales--1||o__Rhodobacterales--1:capture_phylum_counter=p__Proteobacteria--6:capture_species_counter=s__Acidovorax_C caeni--1||s__Devosia naphthalenivorans--1||s__IMCC34051 sp003605175--1||s__Methylomonas koyamae--1||s__Paraburkholderia ferrariae--1||s__Paraburkholderia panacisoli--1:evalue_avg=2.175e-29:evalue_max=4.35e-29:evalue_min=6.16e-51:evalue_std=3.075914498161482e-29:evalue_sum=4.35e-29:gapopen_avg=0.0:gapopen_max=0.0:gapopen_min=0.0:gapopen_std=0.0:gapopen_sum=0.0:gtdb_class_counter=:gtdb_domain_counter=:gtdb_family_counter=:gtdb_genus_counter=:gtdb_order_counter=:gtdb_phylum_counter=:gtdb_species_counter=:heptad_counter=MCP-36H--6:lbd_counter=:length_avg=106.0:length_max=153.0:length_min=59.0:length_std=66.46803743153546:length_sum=212.0:mismatch_avg=30.5:mismatch_max=58.0:mismatch_min=3.0:mismatch_std=38.890872965260115:mismatch_sum=61.0:name=N671533:qcovhsp_avg=97.1:qcovhsp_max=97.5:qcovhsp_min=96.7:qcovhsp_std=0.565685424949236:qcovhsp_sum=194.2:qend_avg=109.0:qend_max=157.0:qend_min=61.0:qend_std=67.88225099390856:qend_sum=218.0:qstart_avg=4.0:qstart_max=5.0:qstart_min=3.0:qstart_std=1.4142135623730951:qstart_sum=8.0:ref_name_counter=GB_GCA_018818925.1_protein.faa_JAHJQZ010000071.1_3@PF00015_full_PFAM.440.538--1||RS_GCF_000970455.1_protein.faa_NZ_LAJG01000014.1_848@PF00015_full_PFAM.357.542--1:scovhsp_avg=71.45:scovhsp_max=82.7:scovhsp_min=60.2:scovhsp_std=15.90990257669732:scovhsp_sum=142.9:send_avg=128.0:send_max=162.0:send_min=94.0:send_std=48.08326112068523:send_sum=256.0:sstart_avg=23.0:sstart_max=36.0:sstart_min=10.0:sstart_std=18.384776310850235:sstart_sum=46.0],(b49c2893-de5a-49bc-a770-72371d46a062_4@MCPsignal.133.164:0.395689[&&NHX:Sample=rhiztom2:Type=capture:capture_class=c__Alphaproteobacteria:capture_domain=d__Bacteria:capture_family=f__Rhizobiaceae:capture_genus=g__Hoeflea:capture_order=o__Rhizobiales:capture_phylum=p__Proteobacteria:capture_species=s__Hoeflea sp000759435:heptad=MCP-36H],6e4927ac-9b5b-4913-bdaf-6ccfd8668591_3@MCPsignal.234.290:5e-09[&&NHX:Sample=rhizpot3:Type=capture:capture_class=c__Alphaproteobacteria:capture_domain=d__Bacteria:capture_family=f__Caulobacteraceae:capture_genus=g__CAHJWH01:capture_order=o__Caulobacterales:capture_phylum=p__Proteobacteria:capture_species=s__CAHJWH01 sp009765965:heptad=MCP-36H])0.826:0.0946084[&&NHX:Sample_counter=rhizpot3--1||rhiztom2--1:Type_counter=capture--2:capture_class_counter=c__Alphaproteobacteria--2:capture_domain_counter=d__Bacteria--2:capture_family_counter=f__Caulobacteraceae--1||f__Rhizobiaceae--1:capture_genus_counter=g__CAHJWH01--1||g__Hoeflea--1:capture_order_counter=o__Caulobacterales--1||o__Rhizobiales--1:capture_phylum_counter=p__Proteobacteria--2:capture_species_counter=s__CAHJWH01 sp009765965--1||s__Hoeflea sp000759435--1:gtdb_class_counter=:gtdb_domain_counter=:gtdb_family_counter=:gtdb_genus_counter=:gtdb_order_counter=:gtdb_phylum_counter=:gtdb_species_counter=:heptad_counter=MCP-36H--2:lbd_counter=:name=N671536:ref_name_counter=])0.893:0.0602903[&&NHX:Sample_counter=rhizpot1--1||rhizpot2--1||rhizpot3--2||rhiztom2--2||rhiztom3--2:Type_counter=capture--8:besthit_avg=78.5:besthit_max=94.9:besthit_min=62.1:besthit_std=23.193102422918763:besthit_sum=157.0:bitscore_avg=131.0:bitscore_max=162.0:bitscore_min=100.0:bitscore_std=43.840620433565945:bitscore_sum=262.0:capture_class_counter=c__Alphaproteobacteria--4||c__Gammaproteobacteria--4:capture_domain_counter=d__Bacteria--8:capture_family_counter=f__Burkholderiaceae--3||f__Caulobacteraceae--1||f__Devosiaceae--1||f__Methylomonadaceae--1||f__Rhizobiaceae--1||f__Rhodobacteraceae--1:capture_genus_counter=g__Acidovorax_C--1||g__CAHJWH01--1||g__Devosia--1||g__Hoeflea--1||g__IMCC34051--1||g__Methylomonas--1||g__Paraburkholderia--2:capture_order_counter=o__Burkholderiales--3||o__Caulobacterales--1||o__Methylococcales--1||o__Rhizobiales--2||o__Rhodobacterales--1:capture_phylum_counter=p__Proteobacteria--8:capture_species_counter=s__Acidovorax_C caeni--1||s__CAHJWH01 sp009765965--1||s__Devosia naphthalenivorans--1||s__Hoeflea sp000759435--1||s__IMCC34051 sp003605175--1||s__Methylomonas koyamae--1||s__Paraburkholderia ferrariae--1||s__Paraburkholderia panacisoli--1:evalue_avg=2.175e-29:evalue_max=4.35e-29:evalue_min=6.16e-51:evalue_std=3.075914498161482e-29:evalue_sum=4.35e-29:gapopen_avg=0.0:gapopen_max=0.0:gapopen_min=0.0:gapopen_std=0.0:gapopen_sum=0.0:gtdb_class_counter=:gtdb_domain_counter=:gtdb_family_counter=:gtdb_genus_counter=:gtdb_order_counter=:gtdb_phylum_counter=:gtdb_species_counter=:heptad_counter=MCP-36H--8:lbd_counter=:length_avg=106.0:length_max=153.0:length_min=59.0:length_std=66.46803743153546:length_sum=212.0:mismatch_avg=30.5:mismatch_max=58.0:mismatch_min=3.0:mismatch_std=38.890872965260115:mismatch_sum=61.0:name=N671537:qcovhsp_avg=97.1:qcovhsp_max=97.5:qcovhsp_min=96.7:qcovhsp_std=0.565685424949236:qcovhsp_sum=194.2:qend_avg=109.0:qend_max=157.0:qend_min=61.0:qend_std=67.88225099390856:qend_sum=218.0:qstart_avg=4.0:qstart_max=5.0:qstart_min=3.0:qstart_std=1.4142135623730951:qstart_sum=8.0:ref_name_counter=GB_GCA_018818925.1_protein.faa_JAHJQZ010000071.1_3@PF00015_full_PFAM.440.538--1||RS_GCF_000970455.1_protein.faa_NZ_LAJG01000014.1_848@PF00015_full_PFAM.357.542--1:scovhsp_avg=71.45:scovhsp_max=82.7:scovhsp_min=60.2:scovhsp_std=15.90990257669732:scovhsp_sum=142.9:send_avg=128.0:send_max=162.0:send_min=94.0:send_std=48.08326112068523:send_sum=256.0:sstart_avg=23.0:sstart_max=36.0:sstart_min=10.0:sstart_std=18.384776310850235:sstart_sum=46.0])0:5e-09[&&NHX:Sample_counter=rhizpot1--2||rhizpot2--1||rhizpot3--2||rhiztom2--2||rhiztom3--2:Type_counter=capture--9:besthit_avg=84.53333333333333:besthit_max=96.6:besthit_min=62.1:besthit_std=19.446422121648325:besthit_sum=253.6:bitscore_avg=120.33333333333333:bitscore_max=162.0:bitscore_min=99.0:bitscore_std=36.08785575970583:bitscore_sum=361.0:capture_class_counter=c__Alphaproteobacteria--5||c__Gammaproteobacteria--4:capture_domain_counter=d__Bacteria--9:capture_family_counter=f__Burkholderiaceae--3||f__Caulobacteraceae--1||f__Devosiaceae--2||f__Methylomonadaceae--1||f__Rhizobiaceae--1||f__Rhodobacteraceae--1:capture_genus_counter=g__Acidovorax_C--1||g__CAHJWH01--1||g__Devosia--1||g__Devosia_A--1||g__Hoeflea--1||g__IMCC34051--1||g__Methylomonas--1||g__Paraburkholderia--2:capture_order_counter=o__Burkholderiales--3||o__Caulobacterales--1||o__Methylococcales--1||o__Rhizobiales--3||o__Rhodobacterales--1:capture_phylum_counter=p__Proteobacteria--9:capture_species_counter=s__Acidovorax_C caeni--1||s__CAHJWH01 sp009765965--1||s__Devosia naphthalenivorans--1||s__Devosia_A sp001899085--1||s__Hoeflea sp000759435--1||s__IMCC34051 sp003605175--1||s__Methylomonas koyamae--1||s__Paraburkholderia ferrariae--1||s__Paraburkholderia panacisoli--1:evalue_avg=5.283333333333333e-29:evalue_max=1.15e-28:evalue_min=6.16e-51:evalue_std=5.806533676242077e-29:evalue_sum=1.5849999999999999e-28:gapopen_avg=0.0:gapopen_max=0.0:gapopen_min=0.0:gapopen_std=0.0:gapopen_sum=0.0:gtdb_class_counter=:gtdb_domain_counter=:gtdb_family_counter=:gtdb_genus_counter=:gtdb_order_counter=:gtdb_phylum_counter=:gtdb_species_counter=:heptad_counter=MCP-36H--9:lbd_counter=:length_avg=90.0:length_max=153.0:length_min=58.0:length_std=54.56189146281496:length_sum=270.0:mismatch_avg=21.0:mismatch_max=58.0:mismatch_min=2.0:mismatch_std=32.046840717924134:mismatch_sum=63.0:name=N671538:qcovhsp_avg=97.5:qcovhsp_max=98.3:qcovhsp_min=96.7:qcovhsp_std=0.7999999999999972:qcovhsp_sum=292.5:qend_avg=92.0:qend_max=157.0:qend_min=58.0:qend_std=56.31163290120435:qend_sum=276.0:qstart_avg=3.0:qstart_max=5.0:qstart_min=1.0:qstart_std=2.0:qstart_sum=9.0:ref_name_counter=GB_GCA_018818925.1_protein.faa_JAHJQZ010000071.1_3@PF00015_full_PFAM.440.538--2||RS_GCF_000970455.1_protein.faa_NZ_LAJG01000014.1_848@PF00015_full_PFAM.357.542--1:scovhsp_avg=67.36666666666667:scovhsp_max=82.7:scovhsp_min=59.2:scovhsp_std=13.288466176851765:scovhsp_sum=202.10000000000002:send_avg=117.0:send_max=162.0:send_min=94.0:send_std=38.97435053981015:send_sum=351.0:sstart_avg=28.0:sstart_max=38.0:sstart_min=10.0:sstart_std=15.620499351813308:sstart_sum=84.0],55f7c673-0257-424b-8cf2-55734a648c37_3@MCPsignal.246.302:0.138963[&&NHX:Sample=rhiztom1:Type=capture:capture_class=c__Alphaproteobacteria:capture_domain=d__Bacteria:capture_family=f__Beijerinckiaceae:capture_genus=g__Methylobacterium:capture_order=o__Rhizobiales:capture_phylum=p__Proteobacteria:capture_species=s__Methylobacterium sp001425465:heptad=MCP-36H])0.695:0.0340272[&&NHX:Sample_counter=rhizpot1--2||rhizpot2--1||rhizpot3--2||rhiztom1--1||rhiztom2--2||rhiztom3--2:Type_counter=capture--10:besthit_avg=84.53333333333333:besthit_max=96.6:besthit_min=62.1:besthit_std=19.446422121648325:besthit_sum=253.6:bitscore_avg=120.33333333333333:bitscore_max=162.0:bitscore_min=99.0:bitscore_std=36.08785575970583:bitscore_sum=361.0:capture_class_counter=c__Alphaproteobacteria--6||c__Gammaproteobacteria--4:capture_domain_counter=d__Bacteria--10:capture_family_counter=f__Beijerinckiaceae--1||f__Burkholderiaceae--3||f__Caulobacteraceae--1||f__Devosiaceae--2||f__Methylomonadaceae--1||f__Rhizobiaceae--1||f__Rhodobacteraceae--1:capture_genus_counter=g__Acidovorax_C--1||g__CAHJWH01--1||g__Devosia--1||g__Devosia_A--1||g__Hoeflea--1||g__IMCC34051--1||g__Methylobacterium--1||g__Methylomonas--1||g__Paraburkholderia--2:capture_order_counter=o__Burkholderiales--3||o__Caulobacterales--1||o__Methylococcales--1||o__Rhizobiales--4||o__Rhodobacterales--1:capture_phylum_counter=p__Proteobacteria--10:capture_species_counter=s__Acidovorax_C caeni--1||s__CAHJWH01 sp009765965--1||s__Devosia naphthalenivorans--1||s__Devosia_A sp001899085--1||s__Hoeflea sp000759435--1||s__IMCC34051 sp003605175--1||s__Methylobacterium sp001425465--1||s__Methylomonas koyamae--1||s__Paraburkholderia ferrariae--1||s__Paraburkholderia panacisoli--1:evalue_avg=5.283333333333333e-29:evalue_max=1.15e-28:evalue_min=6.16e-51:evalue_std=5.806533676242077e-29:evalue_sum=1.5849999999999999e-28:gapopen_avg=0.0:gapopen_max=0.0:gapopen_min=0.0:gapopen_std=0.0:gapopen_sum=0.0:gtdb_class_counter=:gtdb_domain_counter=:gtdb_family_counter=:gtdb_genus_counter=:gtdb_order_counter=:gtdb_phylum_counter=:gtdb_species_counter=:heptad_counter=MCP-36H--10:lbd_counter=:length_avg=90.0:length_max=153.0:length_min=58.0:length_std=54.56189146281496:length_sum=270.0:mismatch_avg=21.0:mismatch_max=58.0:mismatch_min=2.0:mismatch_std=32.046840717924134:mismatch_sum=63.0:name=N671540:qcovhsp_avg=97.5:qcovhsp_max=98.3:qcovhsp_min=96.7:qcovhsp_std=0.7999999999999972:qcovhsp_sum=292.5:qend_avg=92.0:qend_max=157.0:qend_min=58.0:qend_std=56.31163290120435:qend_sum=276.0:qstart_avg=3.0:qstart_max=5.0:qstart_min=1.0:qstart_std=2.0:qstart_sum=9.0:ref_name_counter=GB_GCA_018818925.1_protein.faa_JAHJQZ010000071.1_3@PF00015_full_PFAM.440.538--2||RS_GCF_000970455.1_protein.faa_NZ_LAJG01000014.1_848@PF00015_full_PFAM.357.542--1:scovhsp_avg=67.36666666666667:scovhsp_max=82.7:scovhsp_min=59.2:scovhsp_std=13.288466176851765:scovhsp_sum=202.10000000000002:send_avg=117.0:send_max=162.0:send_min=94.0:send_std=38.97435053981015:send_sum=351.0:sstart_avg=28.0:sstart_max=38.0:sstart_min=10.0:sstart_std=15.620499351813308:sstart_sum=84.0])0.143:0.00321088[&&NHX:Sample_counter=rhizpot1--2||rhizpot2--1||rhizpot3--2||rhiztom1--2||rhiztom2--5||rhiztom3--2:Type_counter=capture--14:besthit_avg=84.53333333333333:besthit_max=96.6:besthit_min=62.1:besthit_std=19.446422121648325:besthit_sum=253.6:bitscore_avg=120.33333333333333:bitscore_max=162.0:bitscore_min=99.0:bitscore_std=36.08785575970583:bitscore_sum=361.0:capture_class_counter=c__Alphaproteobacteria--10||c__Gammaproteobacteria--4:capture_domain_counter=d__Bacteria--14:capture_family_counter=f__Beijerinckiaceae--1||f__Burkholderiaceae--3||f__Caulobacteraceae--1||f__Devosiaceae--4||f__Magnetospirillaceae--1||f__Methylomonadaceae--1||f__Rhizobiaceae--1||f__Rhodobacteraceae--1||f__UBA2964--1:capture_genus_counter=g__Acidovorax_C--1||g__CAHJWH01--1||g__Devosia--2||g__Devosia_A--2||g__Hoeflea--1||g__IMCC34051--1||g__Methylobacterium--1||g__Methylomonas--1||g__Paraburkholderia--2||g__Phaeospirillum--1||g__WHUE01--1:capture_order_counter=o__Burkholderiales--3||o__Caulobacterales--1||o__MPNO01--1||o__Methylococcales--1||o__Rhizobiales--6||o__Rhodobacterales--1||o__Rhodospirillales--1:capture_phylum_counter=p__Proteobacteria--14:capture_species_counter=s__Acidovorax_C caeni--1||s__CAHJWH01 sp009765965--1||s__Devosia naphthalenivorans--1||s__Devosia sp001427605--1||s__Devosia_A sp001899085--2||s__Hoeflea sp000759435--1||s__IMCC34051 sp003605175--1||s__Methylobacterium sp001425465--1||s__Methylomonas koyamae--1||s__Paraburkholderia ferrariae--1||s__Paraburkholderia panacisoli--1||s__Phaeospirillum sp903853455--1||s__WHUE01 sp009377375--1:evalue_avg=5.283333333333333e-29:evalue_max=1.15e-28:evalue_min=6.16e-51:evalue_std=5.806533676242077e-29:evalue_sum=1.5849999999999999e-28:gapopen_avg=0.0:gapopen_max=0.0:gapopen_min=0.0:gapopen_std=0.0:gapopen_sum=0.0:gtdb_class_counter=:gtdb_domain_counter=:gtdb_family_counter=:gtdb_genus_counter=:gtdb_order_counter=:gtdb_phylum_counter=:gtdb_species_counter=:heptad_counter=MCP-36H--14:lbd_counter=:length_avg=90.0:length_max=153.0:length_min=58.0:length_std=54.56189146281496:length_sum=270.0:mismatch_avg=21.0:mismatch_max=58.0:mismatch_min=2.0:mismatch_std=32.046840717924134:mismatch_sum=63.0:name=N671541:qcovhsp_avg=97.5:qcovhsp_max=98.3:qcovhsp_min=96.7:qcovhsp_std=0.7999999999999972:qcovhsp_sum=292.5:qend_avg=92.0:qend_max=157.0:qend_min=58.0:qend_std=56.31163290120435:qend_sum=276.0:qstart_avg=3.0:qstart_max=5.0:qstart_min=1.0:qstart_std=2.0:qstart_sum=9.0:ref_name_counter=GB_GCA_018818925.1_protein.faa_JAHJQZ010000071.1_3@PF00015_full_PFAM.440.538--2||RS_GCF_000970455.1_protein.faa_NZ_LAJG01000014.1_848@PF00015_full_PFAM.357.542--1:scovhsp_avg=67.36666666666667:scovhsp_max=82.7:scovhsp_min=59.2:scovhsp_std=13.288466176851765:scovhsp_sum=202.10000000000002:send_avg=117.0:send_max=162.0:send_min=94.0:send_std=38.97435053981015:send_sum=351.0:sstart_avg=28.0:sstart_max=38.0:sstart_min=10.0:sstart_std=15.620499351813308:sstart_sum=84.0])0.69:0.0170945[&&NHX:Sample_counter=rhizpot1--2||rhizpot2--1||rhizpot3--2||rhiztom1--2||rhiztom2--6||rhiztom3--2:Type_counter=capture--15:besthit_avg=84.53333333333333:besthit_max=96.6:besthit_min=62.1:besthit_std=19.446422121648325:besthit_sum=253.6:bitscore_avg=120.33333333333333:bitscore_max=162.0:bitscore_min=99.0:bitscore_std=36.08785575970583:bitscore_sum=361.0:capture_class_counter=c__Alphaproteobacteria--11||c__Gammaproteobacteria--4:capture_domain_counter=d__Bacteria--15:capture_family_counter=f__Beijerinckiaceae--1||f__Burkholderiaceae--3||f__Caulobacteraceae--2||f__Devosiaceae--4||f__Magnetospirillaceae--1||f__Methylomonadaceae--1||f__Rhizobiaceae--1||f__Rhodobacteraceae--1||f__UBA2964--1:capture_genus_counter=g__Acidovorax_C--1||g__CAHJWH01--1||g__Caulobacter--1||g__Devosia--2||g__Devosia_A--2||g__Hoeflea--1||g__IMCC34051--1||g__Methylobacterium--1||g__Methylomonas--1||g__Paraburkholderia--2||g__Phaeospirillum--1||g__WHUE01--1:capture_order_counter=o__Burkholderiales--3||o__Caulobacterales--2||o__MPNO01--1||o__Methylococcales--1||o__Rhizobiales--6||o__Rhodobacterales--1||o__Rhodospirillales--1:capture_phylum_counter=p__Proteobacteria--15:capture_species_counter=s__Acidovorax_C caeni--1||s__CAHJWH01 sp009765965--1||s__Caulobacter sp003931565--1||s__Devosia naphthalenivorans--1||s__Devosia sp001427605--1||s__Devosia_A sp001899085--2||s__Hoeflea sp000759435--1||s__IMCC34051 sp003605175--1||s__Methylobacterium sp001425465--1||s__Methylomonas koyamae--1||s__Paraburkholderia ferrariae--1||s__Paraburkholderia panacisoli--1||s__Phaeospirillum sp903853455--1||s__WHUE01 sp009377375--1:evalue_avg=5.283333333333333e-29:evalue_max=1.15e-28:evalue_min=6.16e-51:evalue_std=5.806533676242077e-29:evalue_sum=1.5849999999999999e-28:gapopen_avg=0.0:gapopen_max=0.0:gapopen_min=0.0:gapopen_std=0.0:gapopen_sum=0.0:gtdb_class_counter=:gtdb_domain_counter=:gtdb_family_counter=:gtdb_genus_counter=:gtdb_order_counter=:gtdb_phylum_counter=:gtdb_species_counter=:heptad_counter=MCP-36H--15:lbd_counter=:length_avg=90.0:length_max=153.0:length_min=58.0:length_std=54.56189146281496:length_sum=270.0:mismatch_avg=21.0:mismatch_max=58.0:mismatch_min=2.0:mismatch_std=32.046840717924134:mismatch_sum=63.0:name=N671542:qcovhsp_avg=97.5:qcovhsp_max=98.3:qcovhsp_min=96.7:qcovhsp_std=0.7999999999999972:qcovhsp_sum=292.5:qend_avg=92.0:qend_max=157.0:qend_min=58.0:qend_std=56.31163290120435:qend_sum=276.0:qstart_avg=3.0:qstart_max=5.0:qstart_min=1.0:qstart_std=2.0:qstart_sum=9.0:ref_name_counter=GB_GCA_018818925.1_protein.faa_JAHJQZ010000071.1_3@PF00015_full_PFAM.440.538--2||RS_GCF_000970455.1_protein.faa_NZ_LAJG01000014.1_848@PF00015_full_PFAM.357.542--1:scovhsp_avg=67.36666666666667:scovhsp_max=82.7:scovhsp_min=59.2:scovhsp_std=13.288466176851765:scovhsp_sum=202.10000000000002:send_avg=117.0:send_max=162.0:send_min=94.0:send_std=38.97435053981015:send_sum=351.0:sstart_avg=28.0:sstart_max=38.0:sstart_min=10.0:sstart_std=15.620499351813308:sstart_sum=84.0])0:5e-09[&&NHX:Sample_counter=rhizpot1--3||rhizpot2--1||rhizpot3--2||rhiztom1--3||rhiztom2--7||rhiztom3--3:Type_counter=capture--19:besthit_avg=84.53333333333333:besthit_max=96.6:besthit_min=62.1:besthit_std=19.446422121648325:besthit_sum=253.6:bitscore_avg=120.33333333333333:bitscore_max=162.0:bitscore_min=99.0:bitscore_std=36.08785575970583:bitscore_sum=361.0:capture_class_counter=c__Alphaproteobacteria--14||c__Gammaproteobacteria--4||c__Holophagae--1:capture_domain_counter=d__Bacteria--19:capture_family_counter=f__Beijerinckiaceae--2||f__Burkholderiaceae--3||f__Caulobacteraceae--2||f__Devosiaceae--5||f__Holophagaceae--1||f__Magnetospirillaceae--1||f__Methylomonadaceae--1||f__Rhizobiaceae--1||f__Rhodobacteraceae--1||f__Rhodospirillaceae--1||f__UBA2964--1:capture_genus_counter=g__Acidovorax_C--1||g__Bosea--1||g__CAHJWH01--1||g__Caulobacter--1||g__Devosia--2||g__Devosia_A--3||g__Geothrix--1||g__Hoeflea--1||g__IMCC34051--1||g__Methylobacterium--1||g__Methylomonas--1||g__Paraburkholderia--2||g__Phaeospirillum--1||g__WHUE01--1||g__WOUV01--1:capture_order_counter=o__Burkholderiales--3||o__Caulobacterales--2||o__Holophagales--1||o__MPNO01--1||o__Methylococcales--1||o__Rhizobiales--8||o__Rhodobacterales--1||o__Rhodospirillales--2:capture_phylum_counter=p__Acidobacteriota--1||p__Proteobacteria--18:capture_species_counter=s__Acidovorax_C caeni--1||s__Bosea sp001556125--1||s__CAHJWH01 sp009765965--1||s__Caulobacter sp003931565--1||s__Devosia naphthalenivorans--1||s__Devosia sp001427605--1||s__Devosia_A sp001899085--3||s__Geothrix sp903884655--1||s__Hoeflea sp000759435--1||s__IMCC34051 sp003605175--1||s__Methylobacterium sp001425465--1||s__Methylomonas koyamae--1||s__Paraburkholderia ferrariae--1||s__Paraburkholderia panacisoli--1||s__Phaeospirillum sp903853455--1||s__WHUE01 sp009377375--1||s__WOUV01 sp009773045--1:evalue_avg=5.283333333333333e-29:evalue_max=1.15e-28:evalue_min=6.16e-51:evalue_std=5.806533676242077e-29:evalue_sum=1.5849999999999999e-28:gapopen_avg=0.0:gapopen_max=0.0:gapopen_min=0.0:gapopen_std=0.0:gapopen_sum=0.0:gtdb_class_counter=:gtdb_domain_counter=:gtdb_family_counter=:gtdb_genus_counter=:gtdb_order_counter=:gtdb_phylum_counter=:gtdb_species_counter=:heptad_counter=MCP-36H--19:lbd_counter=:length_avg=90.0:length_max=153.0:length_min=58.0:length_std=54.56189146281496:length_sum=270.0:mismatch_avg=21.0:mismatch_max=58.0:mismatch_min=2.0:mismatch_std=32.046840717924134:mismatch_sum=63.0:name=N671543:qcovhsp_avg=97.5:qcovhsp_max=98.3:qcovhsp_min=96.7:qcovhsp_std=0.7999999999999972:qcovhsp_sum=292.5:qend_avg=92.0:qend_max=157.0:qend_min=58.0:qend_std=56.31163290120435:qend_sum=276.0:qstart_avg=3.0:qstart_max=5.0:qstart_min=1.0:qstart_std=2.0:qstart_sum=9.0:ref_name_counter=GB_GCA_018818925.1_protein.faa_JAHJQZ010000071.1_3@PF00015_full_PFAM.440.538--2||RS_GCF_000970455.1_protein.faa_NZ_LAJG01000014.1_848@PF00015_full_PFAM.357.542--1:scovhsp_avg=67.36666666666667:scovhsp_max=82.7:scovhsp_min=59.2:scovhsp_std=13.288466176851765:scovhsp_sum=202.10000000000002:send_avg=117.0:send_max=162.0:send_min=94.0:send_std=38.97435053981015:send_sum=351.0:sstart_avg=28.0:sstart_max=38.0:sstart_min=10.0:sstart_std=15.620499351813308:sstart_sum=84.0],(dcf6762a-2890-4b43-96d7-389ea6f256fe_3@MCPsignal.111.161:0.137457[&&NHX:Sample=rhiztom3:Type=capture:capture_class=c__Desulfobacteria:capture_domain=d__Bacteria:capture_family=f__Desulfococcaceae:capture_genus=g__JAABTE01:capture_order=o__Desulfobacterales:capture_phylum=p__Desulfobacterota:capture_species=s__JAABTE01 sp011390035:heptad=MCP-36H],((RS_GCF_009909205.1_protein.faa_NZ_JAAAPN010000005.1_13@PF00015_full_PFAM.410.636:0.309262[&&NHX:Type=GTDB:gtdb_class=c__Gammaproteobacteria:gtdb_domain=d__Bacteria:gtdb_family=f__Burkholderiaceae:gtdb_genus=g__Aquabacterium:gtdb_order=o__Burkholderiales:gtdb_phylum=p__Proteobacteria:gtdb_species=s__Aquabacterium fontiphilum:heptad=MCP-36H:species=d__Bacteria_p__Proteobacteria_c__Gammaproteobacteria_o__Burkholderiales_f__Burkholderiaceae_g__Aquabacterium_s__Aquabacterium fontiphilum],(GB_GCA_016195855.1_protein.faa_JACPYU010000003.1_848@PF00015_full_PFAM.415.631:0.141165[&&NHX:Type=GTDB:gtdb_class=c__Gammaproteobacteria:gtdb_domain=d__Bacteria:gtdb_family=f__Burkholderiaceae:gtdb_genus=g__Aquabacterium:gtdb_order=o__Burkholderiales:gtdb_phylum=p__Proteobacteria:gtdb_species=s__Aquabacterium sp016195855:heptad=MCP-36H:species=d__Bacteria_p__Proteobacteria_c__Gammaproteobacteria_o__Burkholderiales_f__Burkholderiaceae_g__Aquabacterium_s__Aquabacterium sp016195855],(GB_GCA_016234775.1_protein.faa_JACRAH010000036.1_102@PF00015_full_PFAM.436.673:0.115711[&&NHX:Type=GTDB:gtdb_class=c__Gammaproteobacteria:gtdb_domain=d__Bacteria:gtdb_family=f__Burkholderiaceae:gtdb_genus=g__Aquabacterium:gtdb_order=o__Burkholderiales:gtdb_phylum=p__Proteobacteria:gtdb_species=s__Aquabacterium sp016234775:heptad=MCP-36H:species=d__Bacteria_p__Proteobacteria_c__Gammaproteobacteria_o__Burkholderiales_f__Burkholderiaceae_g__Aquabacterium_s__Aquabacterium sp016234775],GB_GCA_004297345.1_protein.faa_SCTN01000268.1_6@PF00015_full_PFAM.435.670:0.0370259[&&NHX:Type=GTDB:gtdb_class=c__Gammaproteobacteria:gtdb_domain=d__Bacteria:gtdb_family=f__Burkholderiaceae:gtdb_genus=g__Aquabacterium:gtdb_order=o__Burkholderiales:gtdb_phylum=p__Proteobacteria:gtdb_species=s__Aquabacterium sp004297345:heptad=MCP-36H:species=d__Bacteria_p__Proteobacteria_c__Gammaproteobacteria_o__Burkholderiales_f__Burkholderiaceae_g__Aquabacterium_s__Aquabacterium sp004297345])0.885:0.0678726[&&NHX:Sample_counter=:Type_counter=GTDB--2:capture_class_counter=:capture_domain_counter=:capture_family_counter=:capture_genus_counter=:capture_order_counter=:capture_phylum_counter=:capture_species_counter=:evoltype=D:gtdb_class_counter=c__Gammaproteobacteria--2:gtdb_domain_counter=d__Bacteria--2:gtdb_family_counter=f__Burkholderiaceae--2:gtdb_genus_counter=g__Aquabacterium--2:gtdb_order_counter=o__Burkholderiales--2:gtdb_phylum_counter=p__Proteobacteria--2:gtdb_species_counter=s__Aquabacterium sp004297345--1||s__Aquabacterium sp016234775--1:heptad_counter=MCP-36H--2:lbd_counter=:lca=d__Bacteria:lca_tree=g__Aquabacterium:name=N671549:ref_name_counter=])0.997:0.247983[&&NHX:Sample_counter=:Type_counter=GTDB--3:capture_class_counter=:capture_domain_counter=:capture_family_counter=:capture_genus_counter=:capture_order_counter=:capture_phylum_counter=:capture_species_counter=:evoltype=D:gtdb_class_counter=c__Gammaproteobacteria--3:gtdb_domain_counter=d__Bacteria--3:gtdb_family_counter=f__Burkholderiaceae--3:gtdb_genus_counter=g__Aquabacterium--3:gtdb_order_counter=o__Burkholderiales--3:gtdb_phylum_counter=p__Proteobacteria--3:gtdb_species_counter=s__Aquabacterium sp004297345--1||s__Aquabacterium sp016195855--1||s__Aquabacterium sp016234775--1:heptad_counter=MCP-36H--3:lbd_counter=:lca=d__Bacteria:lca_tree=g__Aquabacterium:name=N671550:ref_name_counter=])1:0.339742[&&NHX:Sample_counter=:Type_counter=GTDB--4:capture_class_counter=:capture_domain_counter=:capture_family_counter=:capture_genus_counter=:capture_order_counter=:capture_phylum_counter=:capture_species_counter=:evoltype=D:gtdb_class_counter=c__Gammaproteobacteria--4:gtdb_domain_counter=d__Bacteria--4:gtdb_family_counter=f__Burkholderiaceae--4:gtdb_genus_counter=g__Aquabacterium--4:gtdb_order_counter=o__Burkholderiales--4:gtdb_phylum_counter=p__Proteobacteria--4:gtdb_species_counter=s__Aquabacterium fontiphilum--1||s__Aquabacterium sp004297345--1||s__Aquabacterium sp016195855--1||s__Aquabacterium sp016234775--1:heptad_counter=MCP-36H--4:lbd_counter=:lca=d__Bacteria:lca_tree=g__Aquabacterium:name=N671551:ref_name_counter=],((((RS_GCF_018069865.1_protein.faa_NZ_JAGQDG010000002.1_28@PF00015_full_PFAM.415.646:0.146442[&&NHX:Type=GTDB:gtdb_class=c__Gammaproteobacteria:gtdb_domain=d__Bacteria:gtdb_family=f__Burkholderiaceae:gtdb_genus=g__Ideonella:gtdb_order=o__Burkholderiales:gtdb_phylum=p__Proteobacteria:gtdb_species=s__Ideonella paludis:heptad=MCP-36H:species=d__Bacteria_p__Proteobacteria_c__Gammaproteobacteria_o__Burkholderiales_f__Burkholderiaceae_g__Ideonella_s__Ideonella paludis],GB_GCA_004359425.1_protein.faa_PTEU01000002.1_1629@PF00015_full_PFAM.462.647:0.0552237[&&NHX:Type=GTDB:gtdb_class=c__Gammaproteobacteria:gtdb_domain=d__Bacteria:gtdb_family=f__Burkholderiaceae:gtdb_genus=g__Ideonella:gtdb_order=o__Burkholderiales:gtdb_phylum=p__Proteobacteria:gtdb_species=s__Ideonella sp004359425:heptad=MCP-36H:species=d__Bacteria_p__Proteobacteria_c__Gammaproteobacteria_o__Burkholderiales_f__Burkholderiaceae_g__Ideonella_s__Ideonella sp004359425])0.995:0.233402[&&NHX:Sample_counter=:Type_counter=GTDB--2:capture_class_counter=:capture_domain_counter=:capture_family_counter=:capture_genus_counter=:capture_order_counter=:capture_phylum_counter=:capture_species_counter=:evoltype=D:gtdb_class_counter=c__Gammaproteobacteria--2:gtdb_domain_counter=d__Bacteria--2:gtdb_family_counter=f__Burkholderiaceae--2:gtdb_genus_counter=g__Ideonella--2:gtdb_order_counter=o__Burkholderiales--2:gtdb_phylum_counter=p__Proteobacteria--2:gtdb_species_counter=s__Ideonella paludis--1||s__Ideonella sp004359425--1:heptad_counter=MCP-36H--2:lbd_counter=:lca=d__Bacteria:lca_tree=g__Ideonella:name=N671554:ref_name_counter=],(GB_GCA_016710065.1_protein.faa_JADJLP010000002.1_439@PF00015_full_PFAM.440.638:0.243517[&&NHX:Type=GTDB:gtdb_class=c__Gammaproteobacteria:gtdb_domain=d__Bacteria:gtdb_family=f__Burkholderiaceae:gtdb_genus=g__Ideonella:gtdb_order=o__Burkholderiales:gtdb_phylum=p__Proteobacteria:gtdb_species=s__Ideonella sp016710065:heptad=MCP-36H:species=d__Bacteria_p__Proteobacteria_c__Gammaproteobacteria_o__Burkholderiales_f__Burkholderiaceae_g__Ideonella_s__Ideonella sp016710065],(RS_GCF_018069875.1_protein.faa_NZ_JAGQDF010000010.1_136@PF00015_full_PFAM.408.629:7e-09[&&NHX:Type=GTDB:gtdb_class=c__Gammaproteobacteria:gtdb_domain=d__Bacteria:gtdb_family=f__Burkholderiaceae:gtdb_genus=g__Ideonella:gtdb_order=o__Burkholderiales:gtdb_phylum=p__Proteobacteria:gtdb_species=s__Ideonella sp018069875:heptad=MCP-36H:species=d__Bacteria_p__Proteobacteria_c__Gammaproteobacteria_o__Burkholderiales_f__Burkholderiaceae_g__Ideonella_s__Ideonella sp018069875],(GB_GCA_017302485.1_protein.faa_JAFLDI010000119.1_2@PF00015_full_PFAM.410.618:0.095944[&&NHX:Type=GTDB:gtdb_class=c__Gammaproteobacteria:gtdb_domain=d__Bacteria:gtdb_family=f__Burkholderiaceae:gtdb_genus=g__Ideonella:gtdb_order=o__Burkholderiales:gtdb_phylum=p__Proteobacteria:gtdb_species=s__Ideonella sp017302485:heptad=MCP-36H:species=d__Bacteria_p__Proteobacteria_c__Gammaproteobacteria_o__Burkholderiales_f__Burkholderiaceae_g__Ideonella_s__Ideonella sp017302485],RS_GCF_018069755.1_protein.faa_NZ_JAGQDE010000004.1_130@PF00015_full_PFAM.408.629:0.025246[&&NHX:Type=GTDB:gtdb_class=c__Gammaproteobacteria:gtdb_domain=d__Bacteria:gtdb_family=f__Burkholderiaceae:gtdb_genus=g__Ideonella:gtdb_order=o__Burkholderiales:gtdb_phylum=p__Proteobacteria:gtdb_species=s__Ideonella sp018069755:heptad=MCP-36H:species=d__Bacteria_p__Proteobacteria_c__Gammaproteobacteria_o__Burkholderiales_f__Burkholderiaceae_g__Ideonella_s__Ideonella sp018069755])0.595:0.0350317[&&NHX:Sample_counter=:Type_counter=GTDB--2:capture_class_counter=:capture_domain_counter=:capture_family_counter=:capture_genus_counter=:capture_order_counter=:capture_phylum_counter=:capture_species_counter=:evoltype=D:gtdb_class_counter=c__Gammaproteobacteria--2:gtdb_domain_counter=d__Bacteria--2:gtdb_family_counter=f__Burkholderiaceae--2:gtdb_genus_counter=g__Ideonella--2:gtdb_order_counter=o__Burkholderiales--2:gtdb_phylum_counter=p__Proteobacteria--2:gtdb_species_counter=s__Ideonella sp017302485--1||s__Ideonella sp018069755--1:heptad_counter=MCP-36H--2:lbd_counter=:lca=d__Bacteria:lca_tree=g__Ideonella:name=N671559:ref_name_counter=])1:0.350141[&&NHX:Sample_counter=:Type_counter=GTDB--3:capture_class_counter=:capture_domain_counter=:capture_family_counter=:capture_genus_counter=:capture_order_counter=:capture_phylum_counter=:capture_species_counter=:evoltype=D:gtdb_class_counter=c__Gammaproteobacteria--3:gtdb_domain_counter=d__Bacteria--3:gtdb_family_counter=f__Burkholderiaceae--3:gtdb_genus_counter=g__Ideonella--3:gtdb_order_counter=o__Burkholderiales--3:gtdb_phylum_counter=p__Proteobacteria--3:gtdb_species_counter=s__Ideonella sp017302485--1||s__Ideonella sp018069755--1||s__Ideonella sp018069875--1:heptad_counter=MCP-36H--3:lbd_counter=:lca=d__Bacteria:lca_tree=g__Ideonella:name=N671560:ref_name_counter=])0.968:0.18005[&&NHX:Sample_counter=:Type_counter=GTDB--4:capture_class_counter=:capture_domain_counter=:capture_family_counter=:capture_genus_counter=:capture_order_counter=:capture_phylum_counter=:capture_species_counter=:evoltype=D:gtdb_class_counter=c__Gammaproteobacteria--4:gtdb_domain_counter=d__Bacteria--4:gtdb_family_counter=f__Burkholderiaceae--4:gtdb_genus_counter=g__Ideonella--4:gtdb_order_counter=o__Burkholderiales--4:gtdb_phylum_counter=p__Proteobacteria--4:gtdb_species_counter=s__Ideonella sp016710065--1||s__Ideonella sp017302485--1||s__Ideonella sp018069755--1||s__Ideonella sp018069875--1:heptad_counter=MCP-36H--4:lbd_counter=:lca=d__Bacteria:lca_tree=g__Ideonella:name=N671561:ref_name_counter=])0.981:0.179329[&&NHX:Sample_counter=:Type_counter=GTDB--6:capture_class_counter=:capture_domain_counter=:capture_family_counter=:capture_genus_counter=:capture_order_counter=:capture_phylum_counter=:capture_species_counter=:evoltype=D:gtdb_class_counter=c__Gammaproteobacteria--6:gtdb_domain_counter=d__Bacteria--6:gtdb_family_counter=f__Burkholderiaceae--6:gtdb_genus_counter=g__Ideonella--6:gtdb_order_counter=o__Burkholderiales--6:gtdb_phylum_counter=p__Proteobacteria--6:gtdb_species_counter=s__Ideonella paludis--1||s__Ideonella sp004359425--1||s__Ideonella sp016710065--1||s__Ideonella sp017302485--1||s__Ideonella sp018069755--1||s__Ideonella sp018069875--1:heptad_counter=MCP-36H--6:lbd_counter=:lca=d__Bacteria:lca_tree=g__Ideonella:name=N671562:ref_name_counter=],((RS_GCF_013294065.1_protein.faa_NZ_JABSNM010000004.1_205@PF00015_full_PFAM.448.682:0.0267297[&&NHX:Type=GTDB:gtdb_class=c__Gammaproteobacteria:gtdb_domain=d__Bacteria:gtdb_family=f__Burkholderiaceae:gtdb_genus=g__Sphaerotilus:gtdb_order=o__Burkholderiales:gtdb_phylum=p__Proteobacteria:gtdb_species=s__Sphaerotilus sp013294065:heptad=MCP-36H:species=d__Bacteria_p__Proteobacteria_c__Gammaproteobacteria_o__Burkholderiales_f__Burkholderiaceae_g__Sphaerotilus_s__Sphaerotilus sp013294065],(RS_GCF_900156335.1_protein.faa_NZ_FTMZ01000007.1_161@PF00015_full_PFAM.442.656:0.00490115[&&NHX:Type=GTDB:gtdb_class=c__Gammaproteobacteria:gtdb_domain=d__Bacteria:gtdb_family=f__Burkholderiaceae:gtdb_genus=g__Sphaerotilus:gtdb_order=o__Burkholderiales:gtdb_phylum=p__Proteobacteria:gtdb_species=s__Sphaerotilus natans:heptad=MCP-36H:species=d__Bacteria_p__Proteobacteria_c__Gammaproteobacteria_o__Burkholderiales_f__Burkholderiaceae_g__Sphaerotilus_s__Sphaerotilus natans],RS_GCF_008329925.1_protein.faa_NZ_CP035708.1_1027@PF00015_full_PFAM.1.171:0.0188628[&&NHX:Type=GTDB:gtdb_class=c__Gammaproteobacteria:gtdb_domain=d__Bacteria:gtdb_family=f__Burkholderiaceae:gtdb_genus=g__Sphaerotilus:gtdb_order=o__Burkholderiales:gtdb_phylum=p__Proteobacteria:gtdb_species=s__Sphaerotilus sulfidivorans:heptad=MCP-36H:species=d__Bacteria_p__Proteobacteria_c__Gammaproteobacteria_o__Burkholderiales_f__Burkholderiaceae_g__Sphaerotilus_s__Sphaerotilus sulfidivorans])0.964:0.0671812[&&NHX:Sample_counter=:Type_counter=GTDB--2:capture_class_counter=:capture_domain_counter=:capture_family_counter=:capture_genus_counter=:capture_order_counter=:capture_phylum_counter=:capture_species_counter=:evoltype=D:gtdb_class_counter=c__Gammaproteobacteria--2:gtdb_domain_counter=d__Bacteria--2:gtdb_family_counter=f__Burkholderiaceae--2:gtdb_genus_counter=g__Sphaerotilus--2:gtdb_order_counter=o__Burkholderiales--2:gtdb_phylum_counter=p__Proteobacteria--2:gtdb_species_counter=s__Sphaerotilus natans--1||s__Sphaerotilus sulfidivorans--1:heptad_counter=MCP-36H--2:lbd_counter=:lca=d__Bacteria:lca_tree=g__Sphaerotilus:name=N671566:ref_name_counter=])0.999:0.29322[&&NHX:Sample_counter=:Type_counter=GTDB--3:capture_class_counter=:capture_domain_counter=:capture_family_counter=:capture_genus_counter=:capture_order_counter=:capture_phylum_counter=:capture_species_counter=:evoltype=D:gtdb_class_counter=c__Gammaproteobacteria--3:gtdb_domain_counter=d__Bacteria--3:gtdb_family_counter=f__Burkholderiaceae--3:gtdb_genus_counter=g__Sphaerotilus--3:gtdb_order_counter=o__Burkholderiales--3:gtdb_phylum_counter=p__Proteobacteria--3:gtdb_species_counter=s__Sphaerotilus natans--1||s__Sphaerotilus sp013294065--1||s__Sphaerotilus sulfidivorans--1:heptad_counter=MCP-36H--3:lbd_counter=:lca=d__Bacteria:lca_tree=g__Sphaerotilus:name=N671567:ref_name_counter=],(GB_GCA_013299175.1_protein.faa_JAAFKF010000049.1_4@PF00015_full_PFAM.439.652:0.0245058[&&NHX:Type=GTDB:gtdb_class=c__Gammaproteobacteria:gtdb_domain=d__Bacteria:gtdb_family=f__Burkholderiaceae:gtdb_genus=g__Sphaerotilus:gtdb_order=o__Burkholderiales:gtdb_phylum=p__Proteobacteria:gtdb_species=s__Sphaerotilus sp013299175:heptad=MCP-36H:species=d__Bacteria_p__Proteobacteria_c__Gammaproteobacteria_o__Burkholderiales_f__Burkholderiaceae_g__Sphaerotilus_s__Sphaerotilus sp013299175],(RS_GCF_013410775.1_protein.faa_NZ_JACCFH010000001.1_195@PF00015_full_PFAM.427.649:0.0605759[&&NHX:Type=GTDB:gtdb_class=c__Gammaproteobacteria:gtdb_domain=d__Bacteria:gtdb_family=f__Burkholderiaceae:gtdb_genus=g__Sphaerotilus:gtdb_order=o__Burkholderiales:gtdb_phylum=p__Proteobacteria:gtdb_species=s__Sphaerotilus montanus:heptad=MCP-36H:species=d__Bacteria_p__Proteobacteria_c__Gammaproteobacteria_o__Burkholderiales_f__Burkholderiaceae_g__Sphaerotilus_s__Sphaerotilus montanus],GB_GCA_013299055.1_protein.faa_JAAFKB010000013.1_39@PF00015_full_PFAM.441.643:0.100839[&&NHX:Type=GTDB:gtdb_class=c__Gammaproteobacteria:gtdb_domain=d__Bacteria:gtdb_family=f__Burkholderiaceae:gtdb_genus=g__Sphaerotilus:gtdb_order=o__Burkholderiales:gtdb_phylum=p__Proteobacteria:gtdb_species=s__Sphaerotilus sp013299055:heptad=MCP-36H:species=d__Bacteria_p__Proteobacteria_c__Gammaproteobacteria_o__Burkholderiales_f__Burkholderiaceae_g__Sphaerotilus_s__Sphaerotilus sp013299055])0.048:0.022182[&&NHX:Sample_counter=:Type_counter=GTDB--2:capture_class_counter=:capture_domain_counter=:capture_family_counter=:capture_genus_counter=:capture_order_counter=:capture_phylum_counter=:capture_species_counter=:evoltype=D:gtdb_class_counter=c__Gammaproteobacteria--2:gtdb_domain_counter=d__Bacteria--2:gtdb_family_counter=f__Burkholderiaceae--2:gtdb_genus_counter=g__Sphaerotilus--2:gtdb_order_counter=o__Burkholderiales--2:gtdb_phylum_counter=p__Proteobacteria--2:gtdb_species_counter=s__Sphaerotilus montanus--1||s__Sphaerotilus sp013299055--1:heptad_counter=MCP-36H--2:lbd_counter=:lca=d__Bacteria:lca_tree=g__Sphaerotilus:name=N671571:ref_name_counter=])0.984:0.193014[&&NHX:Sample_counter=:Type_counter=GTDB--3:capture_class_counter=:capture_domain_counter=:capture_family_counter=:capture_genus_counter=:capture_order_counter=:capture_phylum_counter=:capture_species_counter=:evoltype=D:gtdb_class_counter=c__Gammaproteobacteria--3:gtdb_domain_counter=d__Bacteria--3:gtdb_family_counter=f__Burkholderiaceae--3:gtdb_genus_counter=g__Sphaerotilus--3:gtdb_order_counter=o__Burkholderiales--3:gtdb_phylum_counter=p__Proteobacteria--3:gtdb_species_counter=s__Sphaerotilus montanus--1||s__Sphaerotilus sp013299055--1||s__Sphaerotilus sp013299175--1:heptad_counter=MCP-36H--3:lbd_counter=:lca=d__Bacteria:lca_tree=g__Sphaerotilus:name=N671572:ref_name_counter=])0.999:0.230654[&&NHX:Sample_counter=:Type_counter=GTDB--6:capture_class_counter=:capture_domain_counter=:capture_family_counter=:capture_genus_counter=:capture_order_counter=:capture_phylum_counter=:capture_species_counter=:evoltype=D:gtdb_class_counter=c__Gammaproteobacteria--6:gtdb_domain_counter=d__Bacteria--6:gtdb_family_counter=f__Burkholderiaceae--6:gtdb_genus_counter=g__Sphaerotilus--6:gtdb_order_counter=o__Burkholderiales--6:gtdb_phylum_counter=p__Proteobacteria--6:gtdb_species_counter=s__Sphaerotilus montanus--1||s__Sphaerotilus natans--1||s__Sphaerotilus sp013294065--1||s__Sphaerotilus sp013299055--1||s__Sphaerotilus sp013299175--1||s__Sphaerotilus sulfidivorans--1:heptad_counter=MCP-36H--6:lbd_counter=:lca=d__Bacteria:lca_tree=g__Sphaerotilus:name=N671573:ref_name_counter=])0.545:0.0357015[&&NHX:Sample_counter=:Type_counter=GTDB--12:capture_class_counter=:capture_domain_counter=:capture_family_counter=:capture_genus_counter=:capture_order_counter=:capture_phylum_counter=:capture_species_counter=:evoltype=D:gtdb_class_counter=c__Gammaproteobacteria--12:gtdb_domain_counter=d__Bacteria--12:gtdb_family_counter=f__Burkholderiaceae--12:gtdb_genus_counter=g__Ideonella--6||g__Sphaerotilus--6:gtdb_order_counter=o__Burkholderiales--12:gtdb_phylum_counter=p__Proteobacteria--12:gtdb_species_counter=s__Ideonella paludis--1||s__Ideonella sp004359425--1||s__Ideonella sp016710065--1||s__Ideonella sp017302485--1||s__Ideonella sp018069755--1||s__Ideonella sp018069875--1||s__Sphaerotilus montanus--1||s__Sphaerotilus natans--1||s__Sphaerotilus sp013294065--1||s__Sphaerotilus sp013299055--1||s__Sphaerotilus sp013299175--1||s__Sphaerotilus sulfidivorans--1:heptad_counter=MCP-36H--12:lbd_counter=:lca=d__Bacteria:lca_tree=f__Burkholderiaceae:name=N671574:ref_name_counter=],(cef76041-db76-40f5-ab3f-8891139765f5_4@MCPsignal.36.62:5e-09[&&NHX:Sample=rhiztom1:Type=capture:capture_class=c__Alphaproteobacteria:capture_domain=d__Bacteria:capture_family=f__Devosiaceae:capture_genus=g__Devosia:capture_order=o__Rhizobiales:capture_phylum=p__Proteobacteria:capture_species=s__Devosia sp005222805:heptad=MCP-36H],(GB_GCA_016213205.1_protein.faa_JACRAZ010000058.1_7@PF00015_full_PFAM.430.664:0.117291[&&NHX:Type=GTDB:gtdb_class=c__Gammaproteobacteria:gtdb_domain=d__Bacteria:gtdb_family=f__Burkholderiaceae:gtdb_genus=g__Aquabacterium_A:gtdb_order=o__Burkholderiales:gtdb_phylum=p__Proteobacteria:gtdb_species=s__Aquabacterium_A sp016213205:heptad=MCP-36H:species=d__Bacteria_p__Proteobacteria_c__Gammaproteobacteria_o__Burkholderiales_f__Burkholderiaceae_g__Aquabacterium_A_s__Aquabacterium_A sp016213205],GB_GCA_013360485.1_protein.faa_JABWBN010000003.1_45@PF00015_full_PFAM.393.640:0.151792[&&NHX:Type=GTDB:gtdb_class=c__Gammaproteobacteria:gtdb_domain=d__Bacteria:gtdb_family=f__Burkholderiaceae:gtdb_genus=g__Aquabacterium_A:gtdb_order=o__Burkholderiales:gtdb_phylum=p__Proteobacteria:gtdb_species=s__Aquabacterium_A sp013360485:heptad=MCP-36H:species=d__Bacteria_p__Proteobacteria_c__Gammaproteobacteria_o__Burkholderiales_f__Burkholderiaceae_g__Aquabacterium_A_s__Aquabacterium_A sp013360485])0:1.8e-08[&&NHX:Sample_counter=:Type_counter=GTDB--2:capture_class_counter=:capture_domain_counter=:capture_family_counter=:capture_genus_counter=:capture_order_counter=:capture_phylum_counter=:capture_species_counter=:evoltype=D:gtdb_class_counter=c__Gammaproteobacteria--2:gtdb_domain_counter=d__Bacteria--2:gtdb_family_counter=f__Burkholderiaceae--2:gtdb_genus_counter=g__Aquabacterium_A--2:gtdb_order_counter=o__Burkholderiales--2:gtdb_phylum_counter=p__Proteobacteria--2:gtdb_species_counter=s__Aquabacterium_A sp013360485--1||s__Aquabacterium_A sp016213205--1:heptad_counter=MCP-36H--2:lbd_counter=:lca=d__Bacteria:lca_tree=g__Aquabacterium_A:name=N671578:ref_name_counter=])0.196:0.145272[&&NHX:Sample_counter=rhiztom1--1:Type_counter=GTDB--2||capture--1:capture_class_counter=c__Alphaproteobacteria--1:capture_domain_counter=d__Bacteria--1:capture_family_counter=f__Devosiaceae--1:capture_genus_counter=g__Devosia--1:capture_order_counter=o__Rhizobiales--1:capture_phylum_counter=p__Proteobacteria--1:capture_species_counter=s__Devosia sp005222805--1:gtdb_class_counter=c__Gammaproteobacteria--2:gtdb_domain_counter=d__Bacteria--2:gtdb_family_counter=f__Burkholderiaceae--2:gtdb_genus_counter=g__Aquabacterium_A--2:gtdb_order_counter=o__Burkholderiales--2:gtdb_phylum_counter=p__Proteobacteria--2:gtdb_species_counter=s__Aquabacterium_A sp013360485--1||s__Aquabacterium_A sp016213205--1:heptad_counter=MCP-36H--3:lbd_counter=:lca_tree=g__Aquabacterium_A:name=N671579:ref_name_counter=])0.929:0.122697[&&NHX:Sample_counter=rhiztom1--1:Type_counter=GTDB--14||capture--1:capture_class_counter=c__Alphaproteobacteria--1:capture_domain_counter=d__Bacteria--1:capture_family_counter=f__Devosiaceae--1:capture_genus_counter=g__Devosia--1:capture_order_counter=o__Rhizobiales--1:capture_phylum_counter=p__Proteobacteria--1:capture_species_counter=s__Devosia sp005222805--1:evoltype=D:gtdb_class_counter=c__Gammaproteobacteria--14:gtdb_domain_counter=d__Bacteria--14:gtdb_family_counter=f__Burkholderiaceae--14:gtdb_genus_counter=g__Aquabacterium_A--2||g__Ideonella--6||g__Sphaerotilus--6:gtdb_order_counter=o__Burkholderiales--14:gtdb_phylum_counter=p__Proteobacteria--14:gtdb_species_counter=s__Aquabacterium_A sp013360485--1||s__Aquabacterium_A sp016213205--1||s__Ideonella paludis--1||s__Ideonella sp004359425--1||s__Ideonella sp016710065--1||s__Ideonella sp017302485--1||s__Ideonella sp018069755--1||s__Ideonella sp018069875--1||s__Sphaerotilus montanus--1||s__Sphaerotilus natans--1||s__Sphaerotilus sp013294065--1||s__Sphaerotilus sp013299055--1||s__Sphaerotilus sp013299175--1||s__Sphaerotilus sulfidivorans--1:heptad_counter=MCP-36H--15:lbd_counter=:lca=d__Bacteria:lca_tree=f__Burkholderiaceae:name=N671580:ref_name_counter=])0.874:0.149005[&&NHX:Sample_counter=rhiztom1--1:Type_counter=GTDB--18||capture--1:capture_class_counter=c__Alphaproteobacteria--1:capture_domain_counter=d__Bacteria--1:capture_family_counter=f__Devosiaceae--1:capture_genus_counter=g__Devosia--1:capture_order_counter=o__Rhizobiales--1:capture_phylum_counter=p__Proteobacteria--1:capture_species_counter=s__Devosia sp005222805--1:evoltype=D:gtdb_class_counter=c__Gammaproteobacteria--18:gtdb_domain_counter=d__Bacteria--18:gtdb_family_counter=f__Burkholderiaceae--18:gtdb_genus_counter=g__Aquabacterium--4||g__Aquabacterium_A--2||g__Ideonella--6||g__Sphaerotilus--6:gtdb_order_counter=o__Burkholderiales--18:gtdb_phylum_counter=p__Proteobacteria--18:gtdb_species_counter=s__Aquabacterium fontiphilum--1||s__Aquabacterium sp004297345--1||s__Aquabacterium sp016195855--1||s__Aquabacterium sp016234775--1||s__Aquabacterium_A sp013360485--1||s__Aquabacterium_A sp016213205--1||s__Ideonella paludis--1||s__Ideonella sp004359425--1||s__Ideonella sp016710065--1||s__Ideonella sp017302485--1||s__Ideonella sp018069755--1||s__Ideonella sp018069875--1||s__Sphaerotilus montanus--1||s__Sphaerotilus natans--1||s__Sphaerotilus sp013294065--1||s__Sphaerotilus sp013299055--1||s__Sphaerotilus sp013299175--1||s__Sphaerotilus sulfidivorans--1:heptad_counter=MCP-36H--19:lbd_counter=:lca=d__Bacteria:lca_tree=f__Burkholderiaceae:name=N671581:ref_name_counter=])0.945:0.209864[&&NHX:Sample_counter=rhiztom1--1||rhiztom3--1:Type_counter=GTDB--18||capture--2:capture_class_counter=c__Alphaproteobacteria--1||c__Desulfobacteria--1:capture_domain_counter=d__Bacteria--2:capture_family_counter=f__Desulfococcaceae--1||f__Devosiaceae--1:capture_genus_counter=g__Devosia--1||g__JAABTE01--1:capture_order_counter=o__Desulfobacterales--1||o__Rhizobiales--1:capture_phylum_counter=p__Desulfobacterota--1||p__Proteobacteria--1:capture_species_counter=s__Devosia sp005222805--1||s__JAABTE01 sp011390035--1:gtdb_class_counter=c__Gammaproteobacteria--18:gtdb_domain_counter=d__Bacteria--18:gtdb_family_counter=f__Burkholderiaceae--18:gtdb_genus_counter=g__Aquabacterium--4||g__Aquabacterium_A--2||g__Ideonella--6||g__Sphaerotilus--6:gtdb_order_counter=o__Burkholderiales--18:gtdb_phylum_counter=p__Proteobacteria--18:gtdb_species_counter=s__Aquabacterium fontiphilum--1||s__Aquabacterium sp004297345--1||s__Aquabacterium sp016195855--1||s__Aquabacterium sp016234775--1||s__Aquabacterium_A sp013360485--1||s__Aquabacterium_A sp016213205--1||s__Ideonella paludis--1||s__Ideonella sp004359425--1||s__Ideonella sp016710065--1||s__Ideonella sp017302485--1||s__Ideonella sp018069755--1||s__Ideonella sp018069875--1||s__Sphaerotilus montanus--1||s__Sphaerotilus natans--1||s__Sphaerotilus sp013294065--1||s__Sphaerotilus sp013299055--1||s__Sphaerotilus sp013299175--1||s__Sphaerotilus sulfidivorans--1:heptad_counter=MCP-36H--20:lbd_counter=:lca=d__Bacteria:lca_tree=f__Burkholderiaceae:name=N671582:ref_name_counter=])0:2.5e-08[&&NHX:Sample_counter=rhizpot1--3||rhizpot2--1||rhizpot3--2||rhiztom1--4||rhiztom2--7||rhiztom3--4:Type_counter=GTDB--18||capture--21:besthit_avg=84.53333333333333:besthit_max=96.6:besthit_min=62.1:besthit_std=19.446422121648325:besthit_sum=253.6:bitscore_avg=120.33333333333333:bitscore_max=162.0:bitscore_min=99.0:bitscore_std=36.08785575970583:bitscore_sum=361.0:capture_class_counter=c__Alphaproteobacteria--15||c__Desulfobacteria--1||c__Gammaproteobacteria--4||c__Holophagae--1:capture_domain_counter=d__Bacteria--21:capture_family_counter=f__Beijerinckiaceae--2||f__Burkholderiaceae--3||f__Caulobacteraceae--2||f__Desulfococcaceae--1||f__Devosiaceae--6||f__Holophagaceae--1||f__Magnetospirillaceae--1||f__Methylomonadaceae--1||f__Rhizobiaceae--1||f__Rhodobacteraceae--1||f__Rhodospirillaceae--1||f__UBA2964--1:capture_genus_counter=g__Acidovorax_C--1||g__Bosea--1||g__CAHJWH01--1||g__Caulobacter--1||g__Devosia--3||g__Devosia_A--3||g__Geothrix--1||g__Hoeflea--1||g__IMCC34051--1||g__JAABTE01--1||g__Methylobacterium--1||g__Methylomonas--1||g__Paraburkholderia--2||g__Phaeospirillum--1||g__WHUE01--1||g__WOUV01--1:capture_order_counter=o__Burkholderiales--3||o__Caulobacterales--2||o__Desulfobacterales--1||o__Holophagales--1||o__MPNO01--1||o__Methylococcales--1||o__Rhizobiales--9||o__Rhodobacterales--1||o__Rhodospirillales--2:capture_phylum_counter=p__Acidobacteriota--1||p__Desulfobacterota--1||p__Proteobacteria--19:capture_species_counter=s__Acidovorax_C caeni--1||s__Bosea sp001556125--1||s__CAHJWH01 sp009765965--1||s__Caulobacter sp003931565--1||s__Devosia naphthalenivorans--1||s__Devosia sp001427605--1||s__Devosia sp005222805--1||s__Devosia_A sp001899085--3||s__Geothrix sp903884655--1||s__Hoeflea sp000759435--1||s__IMCC34051 sp003605175--1||s__JAABTE01 sp011390035--1||s__Methylobacterium sp001425465--1||s__Methylomonas koyamae--1||s__Paraburkholderia ferrariae--1||s__Paraburkholderia panacisoli--1||s__Phaeospirillum sp903853455--1||s__WHUE01 sp009377375--1||s__WOUV01 sp009773045--1:evalue_avg=5.283333333333333e-29:evalue_max=1.15e-28:evalue_min=6.16e-51:evalue_std=5.806533676242077e-29:evalue_sum=1.5849999999999999e-28:gapopen_avg=0.0:gapopen_max=0.0:gapopen_min=0.0:gapopen_std=0.0:gapopen_sum=0.0:gtdb_class_counter=c__Gammaproteobacteria--18:gtdb_domain_counter=d__Bacteria--18:gtdb_family_counter=f__Burkholderiaceae--18:gtdb_genus_counter=g__Aquabacterium--4||g__Aquabacterium_A--2||g__Ideonella--6||g__Sphaerotilus--6:gtdb_order_counter=o__Burkholderiales--18:gtdb_phylum_counter=p__Proteobacteria--18:gtdb_species_counter=s__Aquabacterium fontiphilum--1||s__Aquabacterium sp004297345--1||s__Aquabacterium sp016195855--1||s__Aquabacterium sp016234775--1||s__Aquabacterium_A sp013360485--1||s__Aquabacterium_A sp016213205--1||s__Ideonella paludis--1||s__Ideonella sp004359425--1||s__Ideonella sp016710065--1||s__Ideonella sp017302485--1||s__Ideonella sp018069755--1||s__Ideonella sp018069875--1||s__Sphaerotilus montanus--1||s__Sphaerotilus natans--1||s__Sphaerotilus sp013294065--1||s__Sphaerotilus sp013299055--1||s__Sphaerotilus sp013299175--1||s__Sphaerotilus sulfidivorans--1:heptad_counter=MCP-36H--39:lbd_counter=:lca_tree=f__Burkholderiaceae:length_avg=90.0:length_max=153.0:length_min=58.0:length_std=54.56189146281496:length_sum=270.0:mismatch_avg=21.0:mismatch_max=58.0:mismatch_min=2.0:mismatch_std=32.046840717924134:mismatch_sum=63.0:name=N671583:qcovhsp_avg=97.5:qcovhsp_max=98.3:qcovhsp_min=96.7:qcovhsp_std=0.7999999999999972:qcovhsp_sum=292.5:qend_avg=92.0:qend_max=157.0:qend_min=58.0:qend_std=56.31163290120435:qend_sum=276.0:qstart_avg=3.0:qstart_max=5.0:qstart_min=1.0:qstart_std=2.0:qstart_sum=9.0:ref_name_counter=GB_GCA_018818925.1_protein.faa_JAHJQZ010000071.1_3@PF00015_full_PFAM.440.538--2||RS_GCF_000970455.1_protein.faa_NZ_LAJG01000014.1_848@PF00015_full_PFAM.357.542--1:scovhsp_avg=67.36666666666667:scovhsp_max=82.7:scovhsp_min=59.2:scovhsp_std=13.288466176851765:scovhsp_sum=202.10000000000002:send_avg=117.0:send_max=162.0:send_min=94.0:send_std=38.97435053981015:send_sum=351.0:sstart_avg=28.0:sstart_max=38.0:sstart_min=10.0:sstart_std=15.620499351813308:sstart_sum=84.0],5fa25ee2-2bca-5985-b2e0-25582c1f22cc_2@MCPsignal.308.338:5e-09[&&NHX:Sample=rhiztom3:Type=capture:capture_class=c__Clostridia:capture_domain=d__Bacteria:capture_family=f__Lachnospiraceae:capture_genus=g__Acetatifactor:capture_order=o__Lachnospirales:capture_phylum=p__Firmicutes_A:capture_species=s__Acetatifactor sp017400965:heptad=MCP-36H])0.032:0.0505155[&&NHX:Sample_counter=rhizpot1--3||rhizpot2--1||rhizpot3--2||rhiztom1--4||rhiztom2--7||rhiztom3--5:Type_counter=GTDB--18||capture--22:besthit_avg=84.53333333333333:besthit_max=96.6:besthit_min=62.1:besthit_std=19.446422121648325:besthit_sum=253.6:bitscore_avg=120.33333333333333:bitscore_max=162.0:bitscore_min=99.0:bitscore_std=36.08785575970583:bitscore_sum=361.0:capture_class_counter=c__Alphaproteobacteria--15||c__Clostridia--1||c__Desulfobacteria--1||c__Gammaproteobacteria--4||c__Holophagae--1:capture_domain_counter=d__Bacteria--22:capture_family_counter=f__Beijerinckiaceae--2||f__Burkholderiaceae--3||f__Caulobacteraceae--2||f__Desulfococcaceae--1||f__Devosiaceae--6||f__Holophagaceae--1||f__Lachnospiraceae--1||f__Magnetospirillaceae--1||f__Methylomonadaceae--1||f__Rhizobiaceae--1||f__Rhodobacteraceae--1||f__Rhodospirillaceae--1||f__UBA2964--1:capture_genus_counter=g__Acetatifactor--1||g__Acidovorax_C--1||g__Bosea--1||g__CAHJWH01--1||g__Caulobacter--1||g__Devosia--3||g__Devosia_A--3||g__Geothrix--1||g__Hoeflea--1||g__IMCC34051--1||g__JAABTE01--1||g__Methylobacterium--1||g__Methylomonas--1||g__Paraburkholderia--2||g__Phaeospirillum--1||g__WHUE01--1||g__WOUV01--1:capture_order_counter=o__Burkholderiales--3||o__Caulobacterales--2||o__Desulfobacterales--1||o__Holophagales--1||o__Lachnospirales--1||o__MPNO01--1||o__Methylococcales--1||o__Rhizobiales--9||o__Rhodobacterales--1||o__Rhodospirillales--2:capture_phylum_counter=p__Acidobacteriota--1||p__Desulfobacterota--1||p__Firmicutes_A--1||p__Proteobacteria--19:capture_species_counter=s__Acetatifactor sp017400965--1||s__Acidovorax_C caeni--1||s__Bosea sp001556125--1||s__CAHJWH01 sp009765965--1||s__Caulobacter sp003931565--1||s__Devosia naphthalenivorans--1||s__Devosia sp001427605--1||s__Devosia sp005222805--1||s__Devosia_A sp001899085--3||s__Geothrix sp903884655--1||s__Hoeflea sp000759435--1||s__IMCC34051 sp003605175--1||s__JAABTE01 sp011390035--1||s__Methylobacterium sp001425465--1||s__Methylomonas koyamae--1||s__Paraburkholderia ferrariae--1||s__Paraburkholderia panacisoli--1||s__Phaeospirillum sp903853455--1||s__WHUE01 sp009377375--1||s__WOUV01 sp009773045--1:evalue_avg=5.283333333333333e-29:evalue_max=1.15e-28:evalue_min=6.16e-51:evalue_std=5.806533676242077e-29:evalue_sum=1.5849999999999999e-28:gapopen_avg=0.0:gapopen_max=0.0:gapopen_min=0.0:gapopen_std=0.0:gapopen_sum=0.0:gtdb_class_counter=c__Gammaproteobacteria--18:gtdb_domain_counter=d__Bacteria--18:gtdb_family_counter=f__Burkholderiaceae--18:gtdb_genus_counter=g__Aquabacterium--4||g__Aquabacterium_A--2||g__Ideonella--6||g__Sphaerotilus--6:gtdb_order_counter=o__Burkholderiales--18:gtdb_phylum_counter=p__Proteobacteria--18:gtdb_species_counter=s__Aquabacterium fontiphilum--1||s__Aquabacterium sp004297345--1||s__Aquabacterium sp016195855--1||s__Aquabacterium sp016234775--1||s__Aquabacterium_A sp013360485--1||s__Aquabacterium_A sp016213205--1||s__Ideonella paludis--1||s__Ideonella sp004359425--1||s__Ideonella sp016710065--1||s__Ideonella sp017302485--1||s__Ideonella sp018069755--1||s__Ideonella sp018069875--1||s__Sphaerotilus montanus--1||s__Sphaerotilus natans--1||s__Sphaerotilus sp013294065--1||s__Sphaerotilus sp013299055--1||s__Sphaerotilus sp013299175--1||s__Sphaerotilus sulfidivorans--1:heptad_counter=MCP-36H--40:lbd_counter=:lca_tree=f__Burkholderiaceae:length_avg=90.0:length_max=153.0:length_min=58.0:length_std=54.56189146281496:length_sum=270.0:mismatch_avg=21.0:mismatch_max=58.0:mismatch_min=2.0:mismatch_std=32.046840717924134:mismatch_sum=63.0:name=N671585:qcovhsp_avg=97.5:qcovhsp_max=98.3:qcovhsp_min=96.7:qcovhsp_std=0.7999999999999972:qcovhsp_sum=292.5:qend_avg=92.0:qend_max=157.0:qend_min=58.0:qend_std=56.31163290120435:qend_sum=276.0:qstart_avg=3.0:qstart_max=5.0:qstart_min=1.0:qstart_std=2.0:qstart_sum=9.0:ref_name_counter=GB_GCA_018818925.1_protein.faa_JAHJQZ010000071.1_3@PF00015_full_PFAM.440.538--2||RS_GCF_000970455.1_protein.faa_NZ_LAJG01000014.1_848@PF00015_full_PFAM.357.542--1:scovhsp_avg=67.36666666666667:scovhsp_max=82.7:scovhsp_min=59.2:scovhsp_std=13.288466176851765:scovhsp_sum=202.10000000000002:send_avg=117.0:send_max=162.0:send_min=94.0:send_std=38.97435053981015:send_sum=351.0:sstart_avg=28.0:sstart_max=38.0:sstart_min=10.0:sstart_std=15.620499351813308:sstart_sum=84.0],((((((((179a3174-acb9-51c2-9dc5-1ed41d3540b8_2@MCPsignal.205.254:0.0945247[&&NHX:Sample=rhiztom3:Type=capture:capture_class=c__Gammaproteobacteria:capture_domain=d__Bacteria:capture_family=f__Burkholderiaceae:capture_genus=g__Rubrivivax:capture_order=o__Burkholderiales:capture_phylum=p__Proteobacteria:capture_species=s__Rubrivivax sp001295865:heptad=MCP-36H],GB_GCA_013360185.1_protein.faa_JABWCO010000013.1_37@PF00015_full_PFAM.205.417:0.782002[&&NHX:Type=GTDB:gtdb_class=c__Bdellovibrionia:gtdb_domain=d__Bacteria:gtdb_family=f__Bdellovibrionaceae:gtdb_genus=g__Bdellovibrio:gtdb_order=o__Bdellovibrionales:gtdb_phylum=p__Bdellovibrionota:gtdb_species=s__Bdellovibrio sp013360185:heptad=MCP-36H:species=d__Bacteria_p__Bdellovibrionota_c__Bdellovibrionia_o__Bdellovibrionales_f__Bdellovibrionaceae_g__Bdellovibrio_s__Bdellovibrio sp013360185])0.523:0.113393[&&NHX:Sample_counter=rhiztom3--1:Type_counter=GTDB--1||capture--1:capture_class_counter=c__Gammaproteobacteria--1:capture_domain_counter=d__Bacteria--1:capture_family_counter=f__Burkholderiaceae--1:capture_genus_counter=g__Rubrivivax--1:capture_order_counter=o__Burkholderiales--1:capture_phylum_counter=p__Proteobacteria--1:capture_species_counter=s__Rubrivivax sp001295865--1:gtdb_class_counter=c__Bdellovibrionia--1:gtdb_domain_counter=d__Bacteria--1:gtdb_family_counter=f__Bdellovibrionaceae--1:gtdb_genus_counter=g__Bdellovibrio--1:gtdb_order_counter=o__Bdellovibrionales--1:gtdb_phylum_counter=p__Bdellovibrionota--1:gtdb_species_counter=s__Bdellovibrio sp013360185--1:heptad_counter=MCP-36H--2:lbd_counter=:lca_tree=s__Bdellovibrio sp013360185:name=N671588:ref_name_counter=],(GB_GCA_003258405.1_protein.faa_QKPN01000016.1_54@PF00015_full_PFAM.633.792:0.684629[&&NHX:Type=GTDB:gtdb_class=c__Alphaproteobacteria:gtdb_domain=d__Bacteria:gtdb_family=f__Rhodobacteraceae:gtdb_genus=g__Amaricoccus:gtdb_order=o__Rhodobacterales:gtdb_phylum=p__Proteobacteria:gtdb_species=s__Amaricoccus sp003258405:heptad=MCP-36H:species=d__Bacteria_p__Proteobacteria_c__Alphaproteobacteria_o__Rhodobacterales_f__Rhodobacteraceae_g__Amaricoccus_s__Amaricoccus sp003258405],536983bd-dd1a-4852-9996-b4fab907919f_6@MCPsignal.50.107:1.8e-08[&&NHX:Sample=rhiztom1:Type=capture:capture_class=c__Alphaproteobacteria:capture_domain=d__Bacteria:capture_family=f__Devosiaceae:capture_genus=g__Devosia:capture_order=o__Rhizobiales:capture_phylum=p__Proteobacteria:capture_species=s__Devosia sp016698665:heptad=MCP-36H])0.588:0.120414[&&NHX:Sample_counter=rhiztom1--1:Type_counter=GTDB--1||capture--1:capture_class_counter=c__Alphaproteobacteria--1:capture_domain_counter=d__Bacteria--1:capture_family_counter=f__Devosiaceae--1:capture_genus_counter=g__Devosia--1:capture_order_counter=o__Rhizobiales--1:capture_phylum_counter=p__Proteobacteria--1:capture_species_counter=s__Devosia sp016698665--1:gtdb_class_counter=c__Alphaproteobacteria--1:gtdb_domain_counter=d__Bacteria--1:gtdb_family_counter=f__Rhodobacteraceae--1:gtdb_genus_counter=g__Amaricoccus--1:gtdb_order_counter=o__Rhodobacterales--1:gtdb_phylum_counter=p__Proteobacteria--1:gtdb_species_counter=s__Amaricoccus sp003258405--1:heptad_counter=MCP-36H--2:lbd_counter=:lca_tree=s__Amaricoccus sp003258405:name=N671591:ref_name_counter=])0.358:0.0931667[&&NHX:Sample_counter=rhiztom1--1||rhiztom3--1:Type_counter=GTDB--2||capture--2:capture_class_counter=c__Alphaproteobacteria--1||c__Gammaproteobacteria--1:capture_domain_counter=d__Bacteria--2:capture_family_counter=f__Burkholderiaceae--1||f__Devosiaceae--1:capture_genus_counter=g__Devosia--1||g__Rubrivivax--1:capture_order_counter=o__Burkholderiales--1||o__Rhizobiales--1:capture_phylum_counter=p__Proteobacteria--2:capture_species_counter=s__Devosia sp016698665--1||s__Rubrivivax sp001295865--1:gtdb_class_counter=c__Alphaproteobacteria--1||c__Bdellovibrionia--1:gtdb_domain_counter=d__Bacteria--2:gtdb_family_counter=f__Bdellovibrionaceae--1||f__Rhodobacteraceae--1:gtdb_genus_counter=g__Amaricoccus--1||g__Bdellovibrio--1:gtdb_order_counter=o__Bdellovibrionales--1||o__Rhodobacterales--1:gtdb_phylum_counter=p__Bdellovibrionota--1||p__Proteobacteria--1:gtdb_species_counter=s__Amaricoccus sp003258405--1||s__Bdellovibrio sp013360185--1:heptad_counter=MCP-36H--4:lbd_counter=:lca_tree=d__Bacteria:name=N671592:ref_name_counter=],((1ce91a24-24e1-4052-abb3-b243b06dad06_6@MCPsignal.218.287:0.0917295[&&NHX:Sample=rhizpot3:Type=capture:capture_class=c__Gammaproteobacteria:capture_domain=d__Bacteria:capture_family=f__Burkholderiaceae:capture_genus=g__Achromobacter:capture_order=o__Burkholderiales:capture_phylum=p__Proteobacteria:capture_species=s__Achromobacter dolens:heptad=MCP-36H],dc26c130-d8fe-4361-b018-9a405bb70cc3_5@MCPsignal.43.98:1.3e-08[&&NHX:Sample=rhiztom2:Type=capture:capture_class=c__Bacilli:capture_domain=d__Bacteria:capture_family=f__Paenibacillaceae:capture_genus=g__Paenibacillus_J:capture_order=o__Paenibacillales:capture_phylum=p__Firmicutes:capture_species=s__Paenibacillus_J wulumuqiensis:heptad=MCP-36H])0.665:0.122066[&&NHX:Sample_counter=rhizpot3--1||rhiztom2--1:Type_counter=capture--2:capture_class_counter=c__Bacilli--1||c__Gammaproteobacteria--1:capture_domain_counter=d__Bacteria--2:capture_family_counter=f__Burkholderiaceae--1||f__Paenibacillaceae--1:capture_genus_counter=g__Achromobacter--1||g__Paenibacillus_J--1:capture_order_counter=o__Burkholderiales--1||o__Paenibacillales--1:capture_phylum_counter=p__Firmicutes--1||p__Proteobacteria--1:capture_species_counter=s__Achromobacter dolens--1||s__Paenibacillus_J wulumuqiensis--1:gtdb_class_counter=:gtdb_domain_counter=:gtdb_family_counter=:gtdb_genus_counter=:gtdb_order_counter=:gtdb_phylum_counter=:gtdb_species_counter=:heptad_counter=MCP-36H--2:lbd_counter=:name=N671595:ref_name_counter=],7241fc1f-1e20-5b19-b698-2ae045ce9513_3@MCPsignal.220.274:5e-09[&&NHX:Sample=rhiztom2:Type=capture:capture_class=c__Desulfobacteria:capture_domain=d__Bacteria:capture_family=f__Desulfosarcinaceae:capture_genus=g__Desulfatitalea:capture_order=o__Desulfobacterales:capture_phylum=p__Desulfobacterota:capture_species=s__Desulfatitalea sp002402905:heptad=MCP-36H])0.668:0.0761755[&&NHX:Sample_counter=rhizpot3--1||rhiztom2--2:Type_counter=capture--3:capture_class_counter=c__Bacilli--1||c__Desulfobacteria--1||c__Gammaproteobacteria--1:capture_domain_counter=d__Bacteria--3:capture_family_counter=f__Burkholderiaceae--1||f__Desulfosarcinaceae--1||f__Paenibacillaceae--1:capture_genus_counter=g__Achromobacter--1||g__Desulfatitalea--1||g__Paenibacillus_J--1:capture_order_counter=o__Burkholderiales--1||o__Desulfobacterales--1||o__Paenibacillales--1:capture_phylum_counter=p__Desulfobacterota--1||p__Firmicutes--1||p__Proteobacteria--1:capture_species_counter=s__Achromobacter dolens--1||s__Desulfatitalea sp002402905--1||s__Paenibacillus_J wulumuqiensis--1:gtdb_class_counter=:gtdb_domain_counter=:gtdb_family_counter=:gtdb_genus_counter=:gtdb_order_counter=:gtdb_phylum_counter=:gtdb_species_counter=:heptad_counter=MCP-36H--3:lbd_counter=:name=N671597:ref_name_counter=])0.451:0.0219616[&&NHX:Sample_counter=rhizpot3--1||rhiztom1--1||rhiztom2--2||rhiztom3--1:Type_counter=GTDB--2||capture--5:capture_class_counter=c__Alphaproteobacteria--1||c__Bacilli--1||c__Desulfobacteria--1||c__Gammaproteobacteria--2:capture_domain_counter=d__Bacteria--5:capture_family_counter=f__Burkholderiaceae--2||f__Desulfosarcinaceae--1||f__Devosiaceae--1||f__Paenibacillaceae--1:capture_genus_counter=g__Achromobacter--1||g__Desulfatitalea--1||g__Devosia--1||g__Paenibacillus_J--1||g__Rubrivivax--1:capture_order_counter=o__Burkholderiales--2||o__Desulfobacterales--1||o__Paenibacillales--1||o__Rhizobiales--1:capture_phylum_counter=p__Desulfobacterota--1||p__Firmicutes--1||p__Proteobacteria--3:capture_species_counter=s__Achromobacter dolens--1||s__Desulfatitalea sp002402905--1||s__Devosia sp016698665--1||s__Paenibacillus_J wulumuqiensis--1||s__Rubrivivax sp001295865--1:gtdb_class_counter=c__Alphaproteobacteria--1||c__Bdellovibrionia--1:gtdb_domain_counter=d__Bacteria--2:gtdb_family_counter=f__Bdellovibrionaceae--1||f__Rhodobacteraceae--1:gtdb_genus_counter=g__Amaricoccus--1||g__Bdellovibrio--1:gtdb_order_counter=o__Bdellovibrionales--1||o__Rhodobacterales--1:gtdb_phylum_counter=p__Bdellovibrionota--1||p__Proteobacteria--1:gtdb_species_counter=s__Amaricoccus sp003258405--1||s__Bdellovibrio sp013360185--1:heptad_counter=MCP-36H--7:lbd_counter=:lca_tree=d__Bacteria:name=N671598:ref_name_counter=],(((f6cecd9c-f1ce-4402-9de8-3d5ab4310532_4@MCPsignal.78.128:0.197192[&&NHX:Sample=rhiztom1:Type=capture:besthit=88.0:bitscore=73.2:capture_class=c__Alphaproteobacteria:capture_domain=d__Bacteria:capture_family=f__Devosiaceae:capture_genus=g__Cucumibacter:capture_order=o__Rhizobiales:capture_phylum=p__Proteobacteria:capture_species=s__Cucumibacter marinus:evalue=1.23e-18:gapopen=1.0:heptad=MCP-34H:length=50.0:mismatch=5.0:qcovhsp=98.0:qend=50.0:qstart=2.0:ref_name=GB_GCA_018818925.1_protein.faa_JAHJQZ010000071.1_3@PF00015_full_PFAM.440.538:scovhsp=51.0:send=89.0:sstart=40.0],bafec04a-0587-4388-b069-dcdb9e282292_5@MCPsignal.1.830.888:0.06758[&&NHX:Sample=rhiztom2:Type=capture:capture_class=c__Alphaproteobacteria:capture_domain=d__Bacteria:capture_family=f__Dongiaceae:capture_genus=g__Dongia:capture_order=o__Dongiales:capture_phylum=p__Proteobacteria:capture_species=s__Dongia sp016794165:heptad=MCP-36H])0.864:0.0781904[&&NHX:Sample_counter=rhiztom1--1||rhiztom2--1:Type_counter=capture--2:besthit_avg=88.0:besthit_max=88.0:besthit_min=88.0:besthit_std=0:besthit_sum=88.0:bitscore_avg=73.2:bitscore_max=73.2:bitscore_min=73.2:bitscore_std=0:bitscore_sum=73.2:capture_class_counter=c__Alphaproteobacteria--2:capture_domain_counter=d__Bacteria--2:capture_family_counter=f__Devosiaceae--1||f__Dongiaceae--1:capture_genus_counter=g__Cucumibacter--1||g__Dongia--1:capture_order_counter=o__Dongiales--1||o__Rhizobiales--1:capture_phylum_counter=p__Proteobacteria--2:capture_species_counter=s__Cucumibacter marinus--1||s__Dongia sp016794165--1:evalue_avg=1.23e-18:evalue_max=1.23e-18:evalue_min=1.23e-18:evalue_std=0:evalue_sum=1.23e-18:gapopen_avg=1.0:gapopen_max=1.0:gapopen_min=1.0:gapopen_std=0:gapopen_sum=1.0:gtdb_class_counter=:gtdb_domain_counter=:gtdb_family_counter=:gtdb_genus_counter=:gtdb_order_counter=:gtdb_phylum_counter=:gtdb_species_counter=:heptad_counter=MCP-34H--1||MCP-36H--1:lbd_counter=:length_avg=50.0:length_max=50.0:length_min=50.0:length_std=0:length_sum=50.0:mismatch_avg=5.0:mismatch_max=5.0:mismatch_min=5.0:mismatch_std=0:mismatch_sum=5.0:name=N671601:qcovhsp_avg=98.0:qcovhsp_max=98.0:qcovhsp_min=98.0:qcovhsp_std=0:qcovhsp_sum=98.0:qend_avg=50.0:qend_max=50.0:qend_min=50.0:qend_std=0:qend_sum=50.0:qstart_avg=2.0:qstart_max=2.0:qstart_min=2.0:qstart_std=0:qstart_sum=2.0:ref_name_counter=GB_GCA_018818925.1_protein.faa_JAHJQZ010000071.1_3@PF00015_full_PFAM.440.538--1:scovhsp_avg=51.0:scovhsp_max=51.0:scovhsp_min=51.0:scovhsp_std=0:scovhsp_sum=51.0:send_avg=89.0:send_max=89.0:send_min=89.0:send_std=0:send_sum=89.0:sstart_avg=40.0:sstart_max=40.0:sstart_min=40.0:sstart_std=0:sstart_sum=40.0],(RS_GCF_000429845.1_protein.faa_NZ_AUCQ01000003.1_57@PF00015_full_PFAM.321.516:0.279093[&&NHX:Type=GTDB:gtdb_class=c__Gammaproteobacteria:gtdb_domain=d__Bacteria:gtdb_family=f__Burkholderiaceae:gtdb_genus=g__Comamonas:gtdb_order=o__Burkholderiales:gtdb_phylum=p__Proteobacteria:gtdb_species=s__Comamonas composti:heptad=MCP-36H:species=d__Bacteria_p__Proteobacteria_c__Gammaproteobacteria_o__Burkholderiales_f__Burkholderiaceae_g__Comamonas_s__Comamonas composti],(RS_GCF_004319585.1_protein.faa_NZ_CP036294.1_464@PF00015_full_PFAM.330.518:0.04601[&&NHX:Type=GTDB:gtdb_class=c__Gammaproteobacteria:gtdb_domain=d__Bacteria:gtdb_family=f__Burkholderiaceae:gtdb_genus=g__Alcaligenes:gtdb_order=o__Burkholderiales:gtdb_phylum=p__Proteobacteria:gtdb_species=s__Alcaligenes faecalis_C:heptad=MCP-36H:species=d__Bacteria_p__Proteobacteria_c__Gammaproteobacteria_o__Burkholderiales_f__Burkholderiaceae_g__Alcaligenes_s__Alcaligenes faecalis_C],((RS_GCF_002443155.1_protein.faa_NZ_CP023667.1_2163@PF00015_full_PFAM.328.519:5e-09[&&NHX:Type=GTDB:gtdb_class=c__Gammaproteobacteria:gtdb_domain=d__Bacteria:gtdb_family=f__Burkholderiaceae:gtdb_genus=g__Alcaligenes:gtdb_order=o__Burkholderiales:gtdb_phylum=p__Proteobacteria:gtdb_species=s__Alcaligenes faecalis:heptad=MCP-36H:species=d__Bacteria_p__Proteobacteria_c__Gammaproteobacteria_o__Burkholderiales_f__Burkholderiaceae_g__Alcaligenes_s__Alcaligenes faecalis],(RS_GCF_014652815.1_protein.faa_NZ_BMZN01000001.1_582@PF00015_full_PFAM.329.517:0.0229765[&&NHX:Type=GTDB:gtdb_class=c__Gammaproteobacteria:gtdb_domain=d__Bacteria:gtdb_family=f__Burkholderiaceae:gtdb_genus=g__Alcaligenes:gtdb_order=o__Burkholderiales:gtdb_phylum=p__Proteobacteria:gtdb_species=s__Alcaligenes pakistanensis:heptad=MCP-36H:species=d__Bacteria_p__Proteobacteria_c__Gammaproteobacteria_o__Burkholderiales_f__Burkholderiaceae_g__Alcaligenes_s__Alcaligenes pakistanensis],RS_GCF_009497775.1_protein.faa_NZ_CP031012.1_2477@PF00015_full_PFAM.328.520:0.00721371[&&NHX:Type=GTDB:gtdb_class=c__Gammaproteobacteria:gtdb_domain=d__Bacteria:gtdb_family=f__Burkholderiaceae:gtdb_genus=g__Alcaligenes:gtdb_order=o__Burkholderiales:gtdb_phylum=p__Proteobacteria:gtdb_species=s__Alcaligenes faecalis_D:heptad=MCP-36H:species=d__Bacteria_p__Proteobacteria_c__Gammaproteobacteria_o__Burkholderiales_f__Burkholderiaceae_g__Alcaligenes_s__Alcaligenes faecalis_D])0.631:0.0135672[&&NHX:Sample_counter=:Type_counter=GTDB--2:capture_class_counter=:capture_domain_counter=:capture_family_counter=:capture_genus_counter=:capture_order_counter=:capture_phylum_counter=:capture_species_counter=:evoltype=D:gtdb_class_counter=c__Gammaproteobacteria--2:gtdb_domain_counter=d__Bacteria--2:gtdb_family_counter=f__Burkholderiaceae--2:gtdb_genus_counter=g__Alcaligenes--2:gtdb_order_counter=o__Burkholderiales--2:gtdb_phylum_counter=p__Proteobacteria--2:gtdb_species_counter=s__Alcaligenes faecalis_D--1||s__Alcaligenes pakistanensis--1:heptad_counter=MCP-36H--2:lbd_counter=:lca=d__Bacteria:lca_tree=g__Alcaligenes:name=N671607:ref_name_counter=])0.687:0.0078646[&&NHX:Sample_counter=:Type_counter=GTDB--3:capture_class_counter=:capture_domain_counter=:capture_family_counter=:capture_genus_counter=:capture_order_counter=:capture_phylum_counter=:capture_species_counter=:evoltype=D:gtdb_class_counter=c__Gammaproteobacteria--3:gtdb_domain_counter=d__Bacteria--3:gtdb_family_counter=f__Burkholderiaceae--3:gtdb_genus_counter=g__Alcaligenes--3:gtdb_order_counter=o__Burkholderiales--3:gtdb_phylum_counter=p__Proteobacteria--3:gtdb_species_counter=s__Alcaligenes faecalis--1||s__Alcaligenes faecalis_D--1||s__Alcaligenes pakistanensis--1:heptad_counter=MCP-36H--3:lbd_counter=:lca=d__Bacteria:lca_tree=g__Alcaligenes:name=N671608:ref_name_counter=],RS_GCF_003076515.1_protein.faa_NZ_CP022390.1_1496@PF00015_full_PFAM.268.518:0.0188056[&&NHX:Type=GTDB:gtdb_class=c__Gammaproteobacteria:gtdb_domain=d__Bacteria:gtdb_family=f__Burkholderiaceae:gtdb_genus=g__Alcaligenes:gtdb_order=o__Burkholderiales:gtdb_phylum=p__Proteobacteria:gtdb_species=s__Alcaligenes aquatilis:heptad=MCP-36H:species=d__Bacteria_p__Proteobacteria_c__Gammaproteobacteria_o__Burkholderiales_f__Burkholderiaceae_g__Alcaligenes_s__Alcaligenes aquatilis])0.596:0.00481304[&&NHX:Sample_counter=:Type_counter=GTDB--4:capture_class_counter=:capture_domain_counter=:capture_family_counter=:capture_genus_counter=:capture_order_counter=:capture_phylum_counter=:capture_species_counter=:evoltype=D:gtdb_class_counter=c__Gammaproteobacteria--4:gtdb_domain_counter=d__Bacteria--4:gtdb_family_counter=f__Burkholderiaceae--4:gtdb_genus_counter=g__Alcaligenes--4:gtdb_order_counter=o__Burkholderiales--4:gtdb_phylum_counter=p__Proteobacteria--4:gtdb_species_counter=s__Alcaligenes aquatilis--1||s__Alcaligenes faecalis--1||s__Alcaligenes faecalis_D--1||s__Alcaligenes pakistanensis--1:heptad_counter=MCP-36H--4:lbd_counter=:lca=d__Bacteria:lca_tree=g__Alcaligenes:name=N671610:ref_name_counter=])1:0.599628[&&NHX:Sample_counter=:Type_counter=GTDB--5:capture_class_counter=:capture_domain_counter=:capture_family_counter=:capture_genus_counter=:capture_order_counter=:capture_phylum_counter=:capture_species_counter=:evoltype=D:gtdb_class_counter=c__Gammaproteobacteria--5:gtdb_domain_counter=d__Bacteria--5:gtdb_family_counter=f__Burkholderiaceae--5:gtdb_genus_counter=g__Alcaligenes--5:gtdb_order_counter=o__Burkholderiales--5:gtdb_phylum_counter=p__Proteobacteria--5:gtdb_species_counter=s__Alcaligenes aquatilis--1||s__Alcaligenes faecalis--1||s__Alcaligenes faecalis_C--1||s__Alcaligenes faecalis_D--1||s__Alcaligenes pakistanensis--1:heptad_counter=MCP-36H--5:lbd_counter=:lca=d__Bacteria:lca_tree=g__Alcaligenes:name=N671611:ref_name_counter=])0.922:0.141116[&&NHX:Sample_counter=:Type_counter=GTDB--6:capture_class_counter=:capture_domain_counter=:capture_family_counter=:capture_genus_counter=:capture_order_counter=:capture_phylum_counter=:capture_species_counter=:evoltype=D:gtdb_class_counter=c__Gammaproteobacteria--6:gtdb_domain_counter=d__Bacteria--6:gtdb_family_counter=f__Burkholderiaceae--6:gtdb_genus_counter=g__Alcaligenes--5||g__Comamonas--1:gtdb_order_counter=o__Burkholderiales--6:gtdb_phylum_counter=p__Proteobacteria--6:gtdb_species_counter=s__Alcaligenes aquatilis--1||s__Alcaligenes faecalis--1||s__Alcaligenes faecalis_C--1||s__Alcaligenes faecalis_D--1||s__Alcaligenes pakistanensis--1||s__Comamonas composti--1:heptad_counter=MCP-36H--6:lbd_counter=:lca=d__Bacteria:lca_tree=f__Burkholderiaceae:name=N671612:ref_name_counter=])0.808:0.0356657[&&NHX:Sample_counter=rhiztom1--1||rhiztom2--1:Type_counter=GTDB--6||capture--2:besthit_avg=88.0:besthit_max=88.0:besthit_min=88.0:besthit_std=0:besthit_sum=88.0:bitscore_avg=73.2:bitscore_max=73.2:bitscore_min=73.2:bitscore_std=0:bitscore_sum=73.2:capture_class_counter=c__Alphaproteobacteria--2:capture_domain_counter=d__Bacteria--2:capture_family_counter=f__Devosiaceae--1||f__Dongiaceae--1:capture_genus_counter=g__Cucumibacter--1||g__Dongia--1:capture_order_counter=o__Dongiales--1||o__Rhizobiales--1:capture_phylum_counter=p__Proteobacteria--2:capture_species_counter=s__Cucumibacter marinus--1||s__Dongia sp016794165--1:evalue_avg=1.23e-18:evalue_max=1.23e-18:evalue_min=1.23e-18:evalue_std=0:evalue_sum=1.23e-18:gapopen_avg=1.0:gapopen_max=1.0:gapopen_min=1.0:gapopen_std=0:gapopen_sum=1.0:gtdb_class_counter=c__Gammaproteobacteria--6:gtdb_domain_counter=d__Bacteria--6:gtdb_family_counter=f__Burkholderiaceae--6:gtdb_genus_counter=g__Alcaligenes--5||g__Comamonas--1:gtdb_order_counter=o__Burkholderiales--6:gtdb_phylum_counter=p__Proteobacteria--6:gtdb_species_counter=s__Alcaligenes aquatilis--1||s__Alcaligenes faecalis--1||s__Alcaligenes faecalis_C--1||s__Alcaligenes faecalis_D--1||s__Alcaligenes pakistanensis--1||s__Comamonas composti--1:heptad_counter=MCP-34H--1||MCP-36H--7:lbd_counter=:lca_tree=f__Burkholderiaceae:length_avg=50.0:length_max=50.0:length_min=50.0:length_std=0:length_sum=50.0:mismatch_avg=5.0:mismatch_max=5.0:mismatch_min=5.0:mismatch_std=0:mismatch_sum=5.0:name=N671613:qcovhsp_avg=98.0:qcovhsp_max=98.0:qcovhsp_min=98.0:qcovhsp_std=0:qcovhsp_sum=98.0:qend_avg=50.0:qend_max=50.0:qend_min=50.0:qend_std=0:qend_sum=50.0:qstart_avg=2.0:qstart_max=2.0:qstart_min=2.0:qstart_std=0:qstart_sum=2.0:ref_name_counter=GB_GCA_018818925.1_protein.faa_JAHJQZ010000071.1_3@PF00015_full_PFAM.440.538--1:scovhsp_avg=51.0:scovhsp_max=51.0:scovhsp_min=51.0:scovhsp_std=0:scovhsp_sum=51.0:send_avg=89.0:send_max=89.0:send_min=89.0:send_std=0:send_sum=89.0:sstart_avg=40.0:sstart_max=40.0:sstart_min=40.0:sstart_std=0:sstart_sum=40.0],9c60035f-3edf-41ef-8e0a-f9cba37c0783_5@MCPsignal.229.261:0.0976668[&&NHX:Sample=rhiztom2:Type=capture:capture_class=c__Gammaproteobacteria:capture_domain=d__Bacteria:capture_family=f__Enterobacteriaceae:capture_genus=g__Kosakonia:capture_order=o__Enterobacterales:capture_phylum=p__Proteobacteria:capture_species=s__Kosakonia sp002886105:heptad=MCP-36H])0:5e-09[&&NHX:Sample_counter=rhiztom1--1||rhiztom2--2:Type_counter=GTDB--6||capture--3:besthit_avg=88.0:besthit_max=88.0:besthit_min=88.0:besthit_std=0:besthit_sum=88.0:bitscore_avg=73.2:bitscore_max=73.2:bitscore_min=73.2:bitscore_std=0:bitscore_sum=73.2:capture_class_counter=c__Alphaproteobacteria--2||c__Gammaproteobacteria--1:capture_domain_counter=d__Bacteria--3:capture_family_counter=f__Devosiaceae--1||f__Dongiaceae--1||f__Enterobacteriaceae--1:capture_genus_counter=g__Cucumibacter--1||g__Dongia--1||g__Kosakonia--1:capture_order_counter=o__Dongiales--1||o__Enterobacterales--1||o__Rhizobiales--1:capture_phylum_counter=p__Proteobacteria--3:capture_species_counter=s__Cucumibacter marinus--1||s__Dongia sp016794165--1||s__Kosakonia sp002886105--1:evalue_avg=1.23e-18:evalue_max=1.23e-18:evalue_min=1.23e-18:evalue_std=0:evalue_sum=1.23e-18:gapopen_avg=1.0:gapopen_max=1.0:gapopen_min=1.0:gapopen_std=0:gapopen_sum=1.0:gtdb_class_counter=c__Gammaproteobacteria--6:gtdb_domain_counter=d__Bacteria--6:gtdb_family_counter=f__Burkholderiaceae--6:gtdb_genus_counter=g__Alcaligenes--5||g__Comamonas--1:gtdb_order_counter=o__Burkholderiales--6:gtdb_phylum_counter=p__Proteobacteria--6:gtdb_species_counter=s__Alcaligenes aquatilis--1||s__Alcaligenes faecalis--1||s__Alcaligenes faecalis_C--1||s__Alcaligenes faecalis_D--1||s__Alcaligenes pakistanensis--1||s__Comamonas composti--1:heptad_counter=MCP-34H--1||MCP-36H--8:lbd_counter=:lca_tree=f__Burkholderiaceae:length_avg=50.0:length_max=50.0:length_min=50.0:length_std=0:length_sum=50.0:mismatch_avg=5.0:mismatch_max=5.0:mismatch_min=5.0:mismatch_std=0:mismatch_sum=5.0:name=N671615:qcovhsp_avg=98.0:qcovhsp_max=98.0:qcovhsp_min=98.0:qcovhsp_std=0:qcovhsp_sum=98.0:qend_avg=50.0:qend_max=50.0:qend_min=50.0:qend_std=0:qend_sum=50.0:qstart_avg=2.0:qstart_max=2.0:qstart_min=2.0:qstart_std=0:qstart_sum=2.0:ref_name_counter=GB_GCA_018818925.1_protein.faa_JAHJQZ010000071.1_3@PF00015_full_PFAM.440.538--1:scovhsp_avg=51.0:scovhsp_max=51.0:scovhsp_min=51.0:scovhsp_std=0:scovhsp_sum=51.0:send_avg=89.0:send_max=89.0:send_min=89.0:send_std=0:send_sum=89.0:sstart_avg=40.0:sstart_max=40.0:sstart_min=40.0:sstart_std=0:sstart_sum=40.0])0.024:0.000911491[&&NHX:Sample_counter=rhizpot3--1||rhiztom1--2||rhiztom2--4||rhiztom3--1:Type_counter=GTDB--8||capture--8:besthit_avg=88.0:besthit_max=88.0:besthit_min=88.0:besthit_std=0:besthit_sum=88.0:bitscore_avg=73.2:bitscore_max=73.2:bitscore_min=73.2:bitscore_std=0:bitscore_sum=73.2:capture_class_counter=c__Alphaproteobacteria--3||c__Bacilli--1||c__Desulfobacteria--1||c__Gammaproteobacteria--3:capture_domain_counter=d__Bacteria--8:capture_family_counter=f__Burkholderiaceae--2||f__Desulfosarcinaceae--1||f__Devosiaceae--2||f__Dongiaceae--1||f__Enterobacteriaceae--1||f__Paenibacillaceae--1:capture_genus_counter=g__Achromobacter--1||g__Cucumibacter--1||g__Desulfatitalea--1||g__Devosia--1||g__Dongia--1||g__Kosakonia--1||g__Paenibacillus_J--1||g__Rubrivivax--1:capture_order_counter=o__Burkholderiales--2||o__Desulfobacterales--1||o__Dongiales--1||o__Enterobacterales--1||o__Paenibacillales--1||o__Rhizobiales--2:capture_phylum_counter=p__Desulfobacterota--1||p__Firmicutes--1||p__Proteobacteria--6:capture_species_counter=s__Achromobacter dolens--1||s__Cucumibacter marinus--1||s__Desulfatitalea sp002402905--1||s__Devosia sp016698665--1||s__Dongia sp016794165--1||s__Kosakonia sp002886105--1||s__Paenibacillus_J wulumuqiensis--1||s__Rubrivivax sp001295865--1:evalue_avg=1.23e-18:evalue_max=1.23e-18:evalue_min=1.23e-18:evalue_std=0:evalue_sum=1.23e-18:gapopen_avg=1.0:gapopen_max=1.0:gapopen_min=1.0:gapopen_std=0:gapopen_sum=1.0:gtdb_class_counter=c__Alphaproteobacteria--1||c__Bdellovibrionia--1||c__Gammaproteobacteria--6:gtdb_domain_counter=d__Bacteria--8:gtdb_family_counter=f__Bdellovibrionaceae--1||f__Burkholderiaceae--6||f__Rhodobacteraceae--1:gtdb_genus_counter=g__Alcaligenes--5||g__Amaricoccus--1||g__Bdellovibrio--1||g__Comamonas--1:gtdb_order_counter=o__Bdellovibrionales--1||o__Burkholderiales--6||o__Rhodobacterales--1:gtdb_phylum_counter=p__Bdellovibrionota--1||p__Proteobacteria--7:gtdb_species_counter=s__Alcaligenes aquatilis--1||s__Alcaligenes faecalis--1||s__Alcaligenes faecalis_C--1||s__Alcaligenes faecalis_D--1||s__Alcaligenes pakistanensis--1||s__Amaricoccus sp003258405--1||s__Bdellovibrio sp013360185--1||s__Comamonas composti--1:heptad_counter=MCP-34H--1||MCP-36H--15:lbd_counter=:lca_tree=d__Bacteria:length_avg=50.0:length_max=50.0:length_min=50.0:length_std=0:length_sum=50.0:mismatch_avg=5.0:mismatch_max=5.0:mismatch_min=5.0:mismatch_std=0:mismatch_sum=5.0:name=N671616:qcovhsp_avg=98.0:qcovhsp_max=98.0:qcovhsp_min=98.0:qcovhsp_std=0:qcovhsp_sum=98.0:qend_avg=50.0:qend_max=50.0:qend_min=50.0:qend_std=0:qend_sum=50.0:qstart_avg=2.0:qstart_max=2.0:qstart_min=2.0:qstart_std=0:qstart_sum=2.0:ref_name_counter=GB_GCA_018818925.1_protein.faa_JAHJQZ010000071.1_3@PF00015_full_PFAM.440.538--1:scovhsp_avg=51.0:scovhsp_max=51.0:scovhsp_min=51.0:scovhsp_std=0:scovhsp_sum=51.0:send_avg=89.0:send_max=89.0:send_min=89.0:send_std=0:send_sum=89.0:sstart_avg=40.0:sstart_max=40.0:sstart_min=40.0:sstart_std=0:sstart_sum=40.0],9f06ee8f-9aa7-425f-a86d-c047f362dc78_2@MCPsignal.78.131:5e-09[&&NHX:Sample=rhiztom1:Type=capture:capture_class=c__Alphaproteobacteria:capture_domain=d__Bacteria:capture_family=f__Magnetospirillaceae:capture_genus=g__CAIULK01:capture_order=o__Rhodospirillales:capture_phylum=p__Proteobacteria:capture_species=s__CAIULK01 sp903899885:heptad=MCP-36H])0:2.5e-08[&&NHX:Sample_counter=rhizpot3--1||rhiztom1--3||rhiztom2--4||rhiztom3--1:Type_counter=GTDB--8||capture--9:besthit_avg=88.0:besthit_max=88.0:besthit_min=88.0:besthit_std=0:besthit_sum=88.0:bitscore_avg=73.2:bitscore_max=73.2:bitscore_min=73.2:bitscore_std=0:bitscore_sum=73.2:capture_class_counter=c__Alphaproteobacteria--4||c__Bacilli--1||c__Desulfobacteria--1||c__Gammaproteobacteria--3:capture_domain_counter=d__Bacteria--9:capture_family_counter=f__Burkholderiaceae--2||f__Desulfosarcinaceae--1||f__Devosiaceae--2||f__Dongiaceae--1||f__Enterobacteriaceae--1||f__Magnetospirillaceae--1||f__Paenibacillaceae--1:capture_genus_counter=g__Achromobacter--1||g__CAIULK01--1||g__Cucumibacter--1||g__Desulfatitalea--1||g__Devosia--1||g__Dongia--1||g__Kosakonia--1||g__Paenibacillus_J--1||g__Rubrivivax--1:capture_order_counter=o__Burkholderiales--2||o__Desulfobacterales--1||o__Dongiales--1||o__Enterobacterales--1||o__Paenibacillales--1||o__Rhizobiales--2||o__Rhodospirillales--1:capture_phylum_counter=p__Desulfobacterota--1||p__Firmicutes--1||p__Proteobacteria--7:capture_species_counter=s__Achromobacter dolens--1||s__CAIULK01 sp903899885--1||s__Cucumibacter marinus--1||s__Desulfatitalea sp002402905--1||s__Devosia sp016698665--1||s__Dongia sp016794165--1||s__Kosakonia sp002886105--1||s__Paenibacillus_J wulumuqiensis--1||s__Rubrivivax sp001295865--1:evalue_avg=1.23e-18:evalue_max=1.23e-18:evalue_min=1.23e-18:evalue_std=0:evalue_sum=1.23e-18:gapopen_avg=1.0:gapopen_max=1.0:gapopen_min=1.0:gapopen_std=0:gapopen_sum=1.0:gtdb_class_counter=c__Alphaproteobacteria--1||c__Bdellovibrionia--1||c__Gammaproteobacteria--6:gtdb_domain_counter=d__Bacteria--8:gtdb_family_counter=f__Bdellovibrionaceae--1||f__Burkholderiaceae--6||f__Rhodobacteraceae--1:gtdb_genus_counter=g__Alcaligenes--5||g__Amaricoccus--1||g__Bdellovibrio--1||g__Comamonas--1:gtdb_order_counter=o__Bdellovibrionales--1||o__Burkholderiales--6||o__Rhodobacterales--1:gtdb_phylum_counter=p__Bdellovibrionota--1||p__Proteobacteria--7:gtdb_species_counter=s__Alcaligenes aquatilis--1||s__Alcaligenes faecalis--1||s__Alcaligenes faecalis_C--1||s__Alcaligenes faecalis_D--1||s__Alcaligenes pakistanensis--1||s__Amaricoccus sp003258405--1||s__Bdellovibrio sp013360185--1||s__Comamonas composti--1:heptad_counter=MCP-34H--1||MCP-36H--16:lbd_counter=:lca_tree=d__Bacteria:length_avg=50.0:length_max=50.0:length_min=50.0:length_std=0:length_sum=50.0:mismatch_avg=5.0:mismatch_max=5.0:mismatch_min=5.0:mismatch_std=0:mismatch_sum=5.0:name=N671618:qcovhsp_avg=98.0:qcovhsp_max=98.0:qcovhsp_min=98.0:qcovhsp_std=0:qcovhsp_sum=98.0:qend_avg=50.0:qend_max=50.0:qend_min=50.0:qend_std=0:qend_sum=50.0:qstart_avg=2.0:qstart_max=2.0:qstart_min=2.0:qstart_std=0:qstart_sum=2.0:ref_name_counter=GB_GCA_018818925.1_protein.faa_JAHJQZ010000071.1_3@PF00015_full_PFAM.440.538--1:scovhsp_avg=51.0:scovhsp_max=51.0:scovhsp_min=51.0:scovhsp_std=0:scovhsp_sum=51.0:send_avg=89.0:send_max=89.0:send_min=89.0:send_std=0:send_sum=89.0:sstart_avg=40.0:sstart_max=40.0:sstart_min=40.0:sstart_std=0:sstart_sum=40.0],4ec24552-0c7d-5aff-a2e0-bf064e4639af_5@MCPsignal.578.641:0.167985[&&NHX:Sample=rhiztom2:Type=capture:capture_class=c__Alphaproteobacteria:capture_domain=d__Bacteria:capture_family=f__Acetobacteraceae:capture_genus=g__Elioraea:capture_order=o__Acetobacterales:capture_phylum=p__Proteobacteria:capture_species=s__Elioraea tepidiphila:heptad=MCP-28H])0.453:0.0202893[&&NHX:Sample_counter=rhizpot3--1||rhiztom1--3||rhiztom2--5||rhiztom3--1:Type_counter=GTDB--8||capture--10:besthit_avg=88.0:besthit_max=88.0:besthit_min=88.0:besthit_std=0:besthit_sum=88.0:bitscore_avg=73.2:bitscore_max=73.2:bitscore_min=73.2:bitscore_std=0:bitscore_sum=73.2:capture_class_counter=c__Alphaproteobacteria--5||c__Bacilli--1||c__Desulfobacteria--1||c__Gammaproteobacteria--3:capture_domain_counter=d__Bacteria--10:capture_family_counter=f__Acetobacteraceae--1||f__Burkholderiaceae--2||f__Desulfosarcinaceae--1||f__Devosiaceae--2||f__Dongiaceae--1||f__Enterobacteriaceae--1||f__Magnetospirillaceae--1||f__Paenibacillaceae--1:capture_genus_counter=g__Achromobacter--1||g__CAIULK01--1||g__Cucumibacter--1||g__Desulfatitalea--1||g__Devosia--1||g__Dongia--1||g__Elioraea--1||g__Kosakonia--1||g__Paenibacillus_J--1||g__Rubrivivax--1:capture_order_counter=o__Acetobacterales--1||o__Burkholderiales--2||o__Desulfobacterales--1||o__Dongiales--1||o__Enterobacterales--1||o__Paenibacillales--1||o__Rhizobiales--2||o__Rhodospirillales--1:capture_phylum_counter=p__Desulfobacterota--1||p__Firmicutes--1||p__Proteobacteria--8:capture_species_counter=s__Achromobacter dolens--1||s__CAIULK01 sp903899885--1||s__Cucumibacter marinus--1||s__Desulfatitalea sp002402905--1||s__Devosia sp016698665--1||s__Dongia sp016794165--1||s__Elioraea tepidiphila--1||s__Kosakonia sp002886105--1||s__Paenibacillus_J wulumuqiensis--1||s__Rubrivivax sp001295865--1:evalue_avg=1.23e-18:evalue_max=1.23e-18:evalue_min=1.23e-18:evalue_std=0:evalue_sum=1.23e-18:gapopen_avg=1.0:gapopen_max=1.0:gapopen_min=1.0:gapopen_std=0:gapopen_sum=1.0:gtdb_class_counter=c__Alphaproteobacteria--1||c__Bdellovibrionia--1||c__Gammaproteobacteria--6:gtdb_domain_counter=d__Bacteria--8:gtdb_family_counter=f__Bdellovibrionaceae--1||f__Burkholderiaceae--6||f__Rhodobacteraceae--1:gtdb_genus_counter=g__Alcaligenes--5||g__Amaricoccus--1||g__Bdellovibrio--1||g__Comamonas--1:gtdb_order_counter=o__Bdellovibrionales--1||o__Burkholderiales--6||o__Rhodobacterales--1:gtdb_phylum_counter=p__Bdellovibrionota--1||p__Proteobacteria--7:gtdb_species_counter=s__Alcaligenes aquatilis--1||s__Alcaligenes faecalis--1||s__Alcaligenes faecalis_C--1||s__Alcaligenes faecalis_D--1||s__Alcaligenes pakistanensis--1||s__Amaricoccus sp003258405--1||s__Bdellovibrio sp013360185--1||s__Comamonas composti--1:heptad_counter=MCP-28H--1||MCP-34H--1||MCP-36H--16:lbd_counter=:lca_tree=d__Bacteria:length_avg=50.0:length_max=50.0:length_min=50.0:length_std=0:length_sum=50.0:mismatch_avg=5.0:mismatch_max=5.0:mismatch_min=5.0:mismatch_std=0:mismatch_sum=5.0:name=N671620:qcovhsp_avg=98.0:qcovhsp_max=98.0:qcovhsp_min=98.0:qcovhsp_std=0:qcovhsp_sum=98.0:qend_avg=50.0:qend_max=50.0:qend_min=50.0:qend_std=0:qend_sum=50.0:qstart_avg=2.0:qstart_max=2.0:qstart_min=2.0:qstart_std=0:qstart_sum=2.0:ref_name_counter=GB_GCA_018818925.1_protein.faa_JAHJQZ010000071.1_3@PF00015_full_PFAM.440.538--1:scovhsp_avg=51.0:scovhsp_max=51.0:scovhsp_min=51.0:scovhsp_std=0:scovhsp_sum=51.0:send_avg=89.0:send_max=89.0:send_min=89.0:send_std=0:send_sum=89.0:sstart_avg=40.0:sstart_max=40.0:sstart_min=40.0:sstart_std=0:sstart_sum=40.0],ac5afe4c-5bd7-4cc7-aa86-d71bdf031a2a_3@MCPsignal.101.148:0.0491577[&&NHX:Sample=rhiztom3:Type=capture:capture_class=c__Desulfobacteria:capture_domain=d__Bacteria:capture_family=f__Desulfosarcinaceae:capture_genus=g__Desulfatitalea:capture_order=o__Desulfobacterales:capture_phylum=p__Desulfobacterota:capture_species=s__Desulfatitalea sp002402905:heptad=MCP-36H])0.079:0.0098273[&&NHX:Sample_counter=rhizpot3--1||rhiztom1--3||rhiztom2--5||rhiztom3--2:Type_counter=GTDB--8||capture--11:besthit_avg=88.0:besthit_max=88.0:besthit_min=88.0:besthit_std=0:besthit_sum=88.0:bitscore_avg=73.2:bitscore_max=73.2:bitscore_min=73.2:bitscore_std=0:bitscore_sum=73.2:capture_class_counter=c__Alphaproteobacteria--5||c__Bacilli--1||c__Desulfobacteria--2||c__Gammaproteobacteria--3:capture_domain_counter=d__Bacteria--11:capture_family_counter=f__Acetobacteraceae--1||f__Burkholderiaceae--2||f__Desulfosarcinaceae--2||f__Devosiaceae--2||f__Dongiaceae--1||f__Enterobacteriaceae--1||f__Magnetospirillaceae--1||f__Paenibacillaceae--1:capture_genus_counter=g__Achromobacter--1||g__CAIULK01--1||g__Cucumibacter--1||g__Desulfatitalea--2||g__Devosia--1||g__Dongia--1||g__Elioraea--1||g__Kosakonia--1||g__Paenibacillus_J--1||g__Rubrivivax--1:capture_order_counter=o__Acetobacterales--1||o__Burkholderiales--2||o__Desulfobacterales--2||o__Dongiales--1||o__Enterobacterales--1||o__Paenibacillales--1||o__Rhizobiales--2||o__Rhodospirillales--1:capture_phylum_counter=p__Desulfobacterota--2||p__Firmicutes--1||p__Proteobacteria--8:capture_species_counter=s__Achromobacter dolens--1||s__CAIULK01 sp903899885--1||s__Cucumibacter marinus--1||s__Desulfatitalea sp002402905--2||s__Devosia sp016698665--1||s__Dongia sp016794165--1||s__Elioraea tepidiphila--1||s__Kosakonia sp002886105--1||s__Paenibacillus_J wulumuqiensis--1||s__Rubrivivax sp001295865--1:evalue_avg=1.23e-18:evalue_max=1.23e-18:evalue_min=1.23e-18:evalue_std=0:evalue_sum=1.23e-18:gapopen_avg=1.0:gapopen_max=1.0:gapopen_min=1.0:gapopen_std=0:gapopen_sum=1.0:gtdb_class_counter=c__Alphaproteobacteria--1||c__Bdellovibrionia--1||c__Gammaproteobacteria--6:gtdb_domain_counter=d__Bacteria--8:gtdb_family_counter=f__Bdellovibrionaceae--1||f__Burkholderiaceae--6||f__Rhodobacteraceae--1:gtdb_genus_counter=g__Alcaligenes--5||g__Amaricoccus--1||g__Bdellovibrio--1||g__Comamonas--1:gtdb_order_counter=o__Bdellovibrionales--1||o__Burkholderiales--6||o__Rhodobacterales--1:gtdb_phylum_counter=p__Bdellovibrionota--1||p__Proteobacteria--7:gtdb_species_counter=s__Alcaligenes aquatilis--1||s__Alcaligenes faecalis--1||s__Alcaligenes faecalis_C--1||s__Alcaligenes faecalis_D--1||s__Alcaligenes pakistanensis--1||s__Amaricoccus sp003258405--1||s__Bdellovibrio sp013360185--1||s__Comamonas composti--1:heptad_counter=MCP-28H--1||MCP-34H--1||MCP-36H--17:lbd_counter=:lca_tree=d__Bacteria:length_avg=50.0:length_max=50.0:length_min=50.0:length_std=0:length_sum=50.0:mismatch_avg=5.0:mismatch_max=5.0:mismatch_min=5.0:mismatch_std=0:mismatch_sum=5.0:name=N671622:qcovhsp_avg=98.0:qcovhsp_max=98.0:qcovhsp_min=98.0:qcovhsp_std=0:qcovhsp_sum=98.0:qend_avg=50.0:qend_max=50.0:qend_min=50.0:qend_std=0:qend_sum=50.0:qstart_avg=2.0:qstart_max=2.0:qstart_min=2.0:qstart_std=0:qstart_sum=2.0:ref_name_counter=GB_GCA_018818925.1_protein.faa_JAHJQZ010000071.1_3@PF00015_full_PFAM.440.538--1:scovhsp_avg=51.0:scovhsp_max=51.0:scovhsp_min=51.0:scovhsp_std=0:scovhsp_sum=51.0:send_avg=89.0:send_max=89.0:send_min=89.0:send_std=0:send_sum=89.0:sstart_avg=40.0:sstart_max=40.0:sstart_min=40.0:sstart_std=0:sstart_sum=40.0],((((21a0c804-71bd-4732-8298-be40a4bf60c4_6@MCPsignal.670.735:0.082849[&&NHX:Sample=rhiztom1:Type=capture:capture_class=c__Alphaproteobacteria:capture_domain=d__Bacteria:capture_family=f__Tepidamorphaceae:capture_genus=g__SKQW01:capture_order=o__Rhizobiales:capture_phylum=p__Proteobacteria:capture_species=s__SKQW01 sp007118805:heptad=MCP-36H],(4293c833-ef57-4327-86c8-12182df090ff_5@MCPsignal.319.363:0.103142[&&NHX:Sample=rhizpot1:Type=capture:capture_class=c__Alphaproteobacteria:capture_domain=d__Bacteria:capture_family=f__Magnetospirillaceae:capture_genus=g__Magnetospirillum:capture_order=o__Rhodospirillales:capture_phylum=p__Proteobacteria:capture_species=s__Magnetospirillum sp006218045:heptad=MCP-36H],(7b1d61ab-327b-4ae0-bf26-549820edff61_3@MCPsignal.175.234:0.135049[&&NHX:Sample=rhiztom2:Type=capture:capture_class=c__Desulfotomaculia:capture_domain=d__Bacteria:capture_family=f__Ammonificaceae:capture_genus=g__Thermodesulfitimonas:capture_order=o__Ammonifexales:capture_phylum=p__Firmicutes_B:capture_species=s__Thermodesulfitimonas autotrophica:heptad=MCP-36H],86c6b5fa-03b5-4f72-81b2-bce657f17e55_2@MCPsignal.427.491:0.0774605[&&NHX:Sample=rhizpot1:Type=capture:capture_class=c__Gammaproteobacteria:capture_domain=d__Bacteria:capture_family=f__Pseudomonadaceae:capture_genus=g__Pseudomonas_E:capture_order=o__Pseudomonadales:capture_phylum=p__Proteobacteria:capture_species=s__Pseudomonas_E mohnii:heptad=MCP-36H])0:5e-09[&&NHX:Sample_counter=rhizpot1--1||rhiztom2--1:Type_counter=capture--2:capture_class_counter=c__Desulfotomaculia--1||c__Gammaproteobacteria--1:capture_domain_counter=d__Bacteria--2:capture_family_counter=f__Ammonificaceae--1||f__Pseudomonadaceae--1:capture_genus_counter=g__Pseudomonas_E--1||g__Thermodesulfitimonas--1:capture_order_counter=o__Ammonifexales--1||o__Pseudomonadales--1:capture_phylum_counter=p__Firmicutes_B--1||p__Proteobacteria--1:capture_species_counter=s__Pseudomonas_E mohnii--1||s__Thermodesulfitimonas autotrophica--1:gtdb_class_counter=:gtdb_domain_counter=:gtdb_family_counter=:gtdb_genus_counter=:gtdb_order_counter=:gtdb_phylum_counter=:gtdb_species_counter=:heptad_counter=MCP-36H--2:lbd_counter=:name=N671627:ref_name_counter=])0.889:0.120873[&&NHX:Sample_counter=rhizpot1--2||rhiztom2--1:Type_counter=capture--3:capture_class_counter=c__Alphaproteobacteria--1||c__Desulfotomaculia--1||c__Gammaproteobacteria--1:capture_domain_counter=d__Bacteria--3:capture_family_counter=f__Ammonificaceae--1||f__Magnetospirillaceae--1||f__Pseudomonadaceae--1:capture_genus_counter=g__Magnetospirillum--1||g__Pseudomonas_E--1||g__Thermodesulfitimonas--1:capture_order_counter=o__Ammonifexales--1||o__Pseudomonadales--1||o__Rhodospirillales--1:capture_phylum_counter=p__Firmicutes_B--1||p__Proteobacteria--2:capture_species_counter=s__Magnetospirillum sp006218045--1||s__Pseudomonas_E mohnii--1||s__Thermodesulfitimonas autotrophica--1:gtdb_class_counter=:gtdb_domain_counter=:gtdb_family_counter=:gtdb_genus_counter=:gtdb_order_counter=:gtdb_phylum_counter=:gtdb_species_counter=:heptad_counter=MCP-36H--3:lbd_counter=:name=N671628:ref_name_counter=])0:5e-09[&&NHX:Sample_counter=rhizpot1--2||rhiztom1--1||rhiztom2--1:Type_counter=capture--4:capture_class_counter=c__Alphaproteobacteria--2||c__Desulfotomaculia--1||c__Gammaproteobacteria--1:capture_domain_counter=d__Bacteria--4:capture_family_counter=f__Ammonificaceae--1||f__Magnetospirillaceae--1||f__Pseudomonadaceae--1||f__Tepidamorphaceae--1:capture_genus_counter=g__Magnetospirillum--1||g__Pseudomonas_E--1||g__SKQW01--1||g__Thermodesulfitimonas--1:capture_order_counter=o__Ammonifexales--1||o__Pseudomonadales--1||o__Rhizobiales--1||o__Rhodospirillales--1:capture_phylum_counter=p__Firmicutes_B--1||p__Proteobacteria--3:capture_species_counter=s__Magnetospirillum sp006218045--1||s__Pseudomonas_E mohnii--1||s__SKQW01 sp007118805--1||s__Thermodesulfitimonas autotrophica--1:gtdb_class_counter=:gtdb_domain_counter=:gtdb_family_counter=:gtdb_genus_counter=:gtdb_order_counter=:gtdb_phylum_counter=:gtdb_species_counter=:heptad_counter=MCP-36H--4:lbd_counter=:name=N671629:ref_name_counter=],4d20c6e5-d025-4135-80b6-c32f5154f6fe_2@MCPsignal.415.460:0.15268[&&NHX:Sample=rhiztom2:Type=capture:capture_class=c__Gammaproteobacteria:capture_domain=d__Bacteria:capture_family=f__Alteromonadaceae:capture_genus=g__Rheinheimera:capture_order=o__Enterobacterales:capture_phylum=p__Proteobacteria:capture_species=s__Rheinheimera nanhaiensis:heptad=MCP-36H])0:5e-09[&&NHX:Sample_counter=rhizpot1--2||rhiztom1--1||rhiztom2--2:Type_counter=capture--5:capture_class_counter=c__Alphaproteobacteria--2||c__Desulfotomaculia--1||c__Gammaproteobacteria--2:capture_domain_counter=d__Bacteria--5:capture_family_counter=f__Alteromonadaceae--1||f__Ammonificaceae--1||f__Magnetospirillaceae--1||f__Pseudomonadaceae--1||f__Tepidamorphaceae--1:capture_genus_counter=g__Magnetospirillum--1||g__Pseudomonas_E--1||g__Rheinheimera--1||g__SKQW01--1||g__Thermodesulfitimonas--1:capture_order_counter=o__Ammonifexales--1||o__Enterobacterales--1||o__Pseudomonadales--1||o__Rhizobiales--1||o__Rhodospirillales--1:capture_phylum_counter=p__Firmicutes_B--1||p__Proteobacteria--4:capture_species_counter=s__Magnetospirillum sp006218045--1||s__Pseudomonas_E mohnii--1||s__Rheinheimera nanhaiensis--1||s__SKQW01 sp007118805--1||s__Thermodesulfitimonas autotrophica--1:gtdb_class_counter=:gtdb_domain_counter=:gtdb_family_counter=:gtdb_genus_counter=:gtdb_order_counter=:gtdb_phylum_counter=:gtdb_species_counter=:heptad_counter=MCP-36H--5:lbd_counter=:name=N671631:ref_name_counter=],85671a6f-cd6b-4adc-a5d7-953d8f9118be_5@MCPsignal.101.166:5e-09[&&NHX:Sample=rhizpot1:Type=capture:capture_class=c__Planctomycetia:capture_domain=d__Bacteria:capture_family=f__Gemmataceae:capture_genus=g__Gemmata:capture_order=o__Gemmatales:capture_phylum=p__Planctomycetota:capture_species=s__Gemmata massiliana:heptad=MCP-36H])0.847:0.027703[&&NHX:Sample_counter=rhizpot1--3||rhiztom1--1||rhiztom2--2:Type_counter=capture--6:capture_class_counter=c__Alphaproteobacteria--2||c__Desulfotomaculia--1||c__Gammaproteobacteria--2||c__Planctomycetia--1:capture_domain_counter=d__Bacteria--6:capture_family_counter=f__Alteromonadaceae--1||f__Ammonificaceae--1||f__Gemmataceae--1||f__Magnetospirillaceae--1||f__Pseudomonadaceae--1||f__Tepidamorphaceae--1:capture_genus_counter=g__Gemmata--1||g__Magnetospirillum--1||g__Pseudomonas_E--1||g__Rheinheimera--1||g__SKQW01--1||g__Thermodesulfitimonas--1:capture_order_counter=o__Ammonifexales--1||o__Enterobacterales--1||o__Gemmatales--1||o__Pseudomonadales--1||o__Rhizobiales--1||o__Rhodospirillales--1:capture_phylum_counter=p__Firmicutes_B--1||p__Planctomycetota--1||p__Proteobacteria--4:capture_species_counter=s__Gemmata massiliana--1||s__Magnetospirillum sp006218045--1||s__Pseudomonas_E mohnii--1||s__Rheinheimera nanhaiensis--1||s__SKQW01 sp007118805--1||s__Thermodesulfitimonas autotrophica--1:gtdb_class_counter=:gtdb_domain_counter=:gtdb_family_counter=:gtdb_genus_counter=:gtdb_order_counter=:gtdb_phylum_counter=:gtdb_species_counter=:heptad_counter=MCP-36H--6:lbd_counter=:name=N671633:ref_name_counter=],((((((GB_GCA_001770015.1_protein.faa_MEQB01000039.1_43@PF00015_full_PFAM.117.307:0.682242[&&NHX:Type=GTDB:gtdb_class=c__Bacteriovoracia:gtdb_domain=d__Bacteria:gtdb_family=f__Bacteriovoracaceae:gtdb_genus=g__XYC1-FULL-37-79:gtdb_order=o__Bacteriovoracales:gtdb_phylum=p__Bdellovibrionota:gtdb_species=s__XYC1-FULL-37-79 sp001770015:heptad=MCP-36H:species=d__Bacteria_p__Bdellovibrionota_c__Bacteriovoracia_o__Bacteriovoracales_f__Bacteriovoracaceae_g__XYC1-FULL-37-79_s__XYC1-FULL-37-79 sp001770015],97212d0c-4347-4c8c-9625-f0830de072fd_6@MCPsignal.23.85:5e-09[&&NHX:Sample=rhizpot1:Type=capture:capture_class=c__Gammaproteobacteria:capture_domain=d__Bacteria:capture_family=f__Chitinimonadaceae:capture_genus=g__Chitinimonas:capture_order=o__Burkholderiales:capture_phylum=p__Proteobacteria:capture_species=s__Chitinimonas sp002735695:heptad=MCP-36H])0.782:0.0582491[&&NHX:Sample_counter=rhizpot1--1:Type_counter=GTDB--1||capture--1:capture_class_counter=c__Gammaproteobacteria--1:capture_domain_counter=d__Bacteria--1:capture_family_counter=f__Chitinimonadaceae--1:capture_genus_counter=g__Chitinimonas--1:capture_order_counter=o__Burkholderiales--1:capture_phylum_counter=p__Proteobacteria--1:capture_species_counter=s__Chitinimonas sp002735695--1:gtdb_class_counter=c__Bacteriovoracia--1:gtdb_domain_counter=d__Bacteria--1:gtdb_family_counter=f__Bacteriovoracaceae--1:gtdb_genus_counter=g__XYC1-FULL-37-79--1:gtdb_order_counter=o__Bacteriovoracales--1:gtdb_phylum_counter=p__Bdellovibrionota--1:gtdb_species_counter=s__XYC1-FULL-37-79
```
