## Supplementary material for "Unveiling the hidden biodiversity of microbial chemoreceptor genes in the rare biosphere": MCPsignal_captured_gtdbr207.nw (part 934 of 1806)

```
 sp001770015--1:heptad_counter=MCP-36H--2:lbd_counter=:lca_tree=s__XYC1-FULL-37-79 sp001770015:name=N671636:ref_name_counter=],8bc71208-3695-4528-b0f4-4c51a2db1256_5@MCPsignal.1.61:0.0376414[&&NHX:Sample=rhizpot1:Type=capture:capture_class=c__Alphaproteobacteria:capture_domain=d__Bacteria:capture_family=f__Devosiaceae:capture_genus=g__Devosia:capture_order=o__Rhizobiales:capture_phylum=p__Proteobacteria:capture_species=s__Devosia sp000735585:heptad=MCP-36H])0.061:0.0533257[&&NHX:Sample_counter=rhizpot1--2:Type_counter=GTDB--1||capture--2:capture_class_counter=c__Alphaproteobacteria--1||c__Gammaproteobacteria--1:capture_domain_counter=d__Bacteria--2:capture_family_counter=f__Chitinimonadaceae--1||f__Devosiaceae--1:capture_genus_counter=g__Chitinimonas--1||g__Devosia--1:capture_order_counter=o__Burkholderiales--1||o__Rhizobiales--1:capture_phylum_counter=p__Proteobacteria--2:capture_species_counter=s__Chitinimonas sp002735695--1||s__Devosia sp000735585--1:gtdb_class_counter=c__Bacteriovoracia--1:gtdb_domain_counter=d__Bacteria--1:gtdb_family_counter=f__Bacteriovoracaceae--1:gtdb_genus_counter=g__XYC1-FULL-37-79--1:gtdb_order_counter=o__Bacteriovoracales--1:gtdb_phylum_counter=p__Bdellovibrionota--1:gtdb_species_counter=s__XYC1-FULL-37-79 sp001770015--1:heptad_counter=MCP-36H--3:lbd_counter=:lca_tree=s__XYC1-FULL-37-79 sp001770015:name=N671638:ref_name_counter=],06ec11a3-e966-400c-8ebf-8f021b192b65_5@MCPsignal.583.633:0.0305861[&&NHX:Sample=rhizpot3:Type=capture:capture_class=c__Gammaproteobacteria:capture_domain=d__Bacteria:capture_family=f__Burkholderiaceae:capture_genus=g__Bordetella:capture_order=o__Burkholderiales:capture_phylum=p__Proteobacteria:capture_species=s__Bordetella sp002261475:heptad=MCP-36H])0.556:0.00386346[&&NHX:Sample_counter=rhizpot1--2||rhizpot3--1:Type_counter=GTDB--1||capture--3:capture_class_counter=c__Alphaproteobacteria--1||c__Gammaproteobacteria--2:capture_domain_counter=d__Bacteria--3:capture_family_counter=f__Burkholderiaceae--1||f__Chitinimonadaceae--1||f__Devosiaceae--1:capture_genus_counter=g__Bordetella--1||g__Chitinimonas--1||g__Devosia--1:capture_order_counter=o__Burkholderiales--2||o__Rhizobiales--1:capture_phylum_counter=p__Proteobacteria--3:capture_species_counter=s__Bordetella sp002261475--1||s__Chitinimonas sp002735695--1||s__Devosia sp000735585--1:gtdb_class_counter=c__Bacteriovoracia--1:gtdb_domain_counter=d__Bacteria--1:gtdb_family_counter=f__Bacteriovoracaceae--1:gtdb_genus_counter=g__XYC1-FULL-37-79--1:gtdb_order_counter=o__Bacteriovoracales--1:gtdb_phylum_counter=p__Bdellovibrionota--1:gtdb_species_counter=s__XYC1-FULL-37-79 sp001770015--1:heptad_counter=MCP-36H--4:lbd_counter=:lca_tree=s__XYC1-FULL-37-79 sp001770015:name=N671640:ref_name_counter=],5e4f3bfb-c6d4-448a-bd3b-b7e5300b9298_3@MCPsignal.40.106:0.0326868[&&NHX:Sample=rhiztom1:Type=capture:capture_class=c__Gammaproteobacteria:capture_domain=d__Bacteria:capture_family=f__Halomonadaceae:capture_genus=g__Salinicola:capture_order=o__Pseudomonadales:capture_phylum=p__Proteobacteria:capture_species=s__Salinicola aestuarinus:heptad=MCP-36H])0:5e-09[&&NHX:Sample_counter=rhizpot1--2||rhizpot3--1||rhiztom1--1:Type_counter=GTDB--1||capture--4:capture_class_counter=c__Alphaproteobacteria--1||c__Gammaproteobacteria--3:capture_domain_counter=d__Bacteria--4:capture_family_counter=f__Burkholderiaceae--1||f__Chitinimonadaceae--1||f__Devosiaceae--1||f__Halomonadaceae--1:capture_genus_counter=g__Bordetella--1||g__Chitinimonas--1||g__Devosia--1||g__Salinicola--1:capture_order_counter=o__Burkholderiales--2||o__Pseudomonadales--1||o__Rhizobiales--1:capture_phylum_counter=p__Proteobacteria--4:capture_species_counter=s__Bordetella sp002261475--1||s__Chitinimonas sp002735695--1||s__Devosia sp000735585--1||s__Salinicola aestuarinus--1:gtdb_class_counter=c__Bacteriovoracia--1:gtdb_domain_counter=d__Bacteria--1:gtdb_family_counter=f__Bacteriovoracaceae--1:gtdb_genus_counter=g__XYC1-FULL-37-79--1:gtdb_order_counter=o__Bacteriovoracales--1:gtdb_phylum_counter=p__Bdellovibrionota--1:gtdb_species_counter=s__XYC1-FULL-37-79 sp001770015--1:heptad_counter=MCP-36H--5:lbd_counter=:lca_tree=s__XYC1-FULL-37-79 sp001770015:name=N671642:ref_name_counter=],(430b1844-3fbe-479e-ab73-dabe105c2d32_1@MCPsignal.544.592:0.0975694[&&NHX:Sample=rhizpot1:Type=capture:capture_class=c__Gammaproteobacteria:capture_domain=d__Bacteria:capture_family=f__Burkholderiaceae:capture_genus=g__Massilia:capture_order=o__Burkholderiales:capture_phylum=p__Proteobacteria:capture_species=s__Massilia sp014171595:heptad=MCP-36H],(66a94dc4-c2b5-4e6e-89e3-e12c41cab728_6@MCPsignal.161.191:0.114811[&&NHX:Sample=rhizpot3:Type=capture:capture_class=c__Alphaproteobacteria:capture_domain=d__Bacteria:capture_family=f__Azospirillaceae:capture_genus=g__Niveispirillum:capture_order=o__Azospirillales:capture_phylum=p__Proteobacteria:capture_species=s__Niveispirillum sp009495745:heptad=MCP-36H],((GB_GCA_002403415.1_protein.faa_DHHS01000169.1_5@PF00015_full_PFAM.306.488:0.0287148[&&NHX:Type=GTDB:gtdb_class=c__Alphaproteobacteria:gtdb_domain=d__Bacteria:gtdb_family=f__Sphingomonadaceae:gtdb_genus=g__Sphingomonas:gtdb_order=o__Sphingomonadales:gtdb_phylum=p__Proteobacteria:gtdb_species=s__Sphingomonas sp002403415:heptad=MCP-36H:species=d__Bacteria_p__Proteobacteria_c__Alphaproteobacteria_o__Sphingomonadales_f__Sphingomonadaceae_g__Sphingomonas_s__Sphingomonas sp002403415],GB_GCA_013822915.1_protein.faa_PNLG01000173.1_2@PF00015_full_PFAM.299.487:0.0306544[&&NHX:Type=GTDB:gtdb_class=c__Alphaproteobacteria:gtdb_domain=d__Bacteria:gtdb_family=f__Sphingomonadaceae:gtdb_genus=g__Sphingomonas:gtdb_order=o__Sphingomonadales:gtdb_phylum=p__Proteobacteria:gtdb_species=s__Sphingomonas sp013822915:heptad=MCP-36H:species=d__Bacteria_p__Proteobacteria_c__Alphaproteobacteria_o__Sphingomonadales_f__Sphingomonadaceae_g__Sphingomonas_s__Sphingomonas sp013822915])0.994:0.305164[&&NHX:Sample_counter=:Type_counter=GTDB--2:capture_class_counter=:capture_domain_counter=:capture_family_counter=:capture_genus_counter=:capture_order_counter=:capture_phylum_counter=:capture_species_counter=:evoltype=D:gtdb_class_counter=c__Alphaproteobacteria--2:gtdb_domain_counter=d__Bacteria--2:gtdb_family_counter=f__Sphingomonadaceae--2:gtdb_genus_counter=g__Sphingomonas--2:gtdb_order_counter=o__Sphingomonadales--2:gtdb_phylum_counter=p__Proteobacteria--2:gtdb_species_counter=s__Sphingomonas sp002403415--1||s__Sphingomonas sp013822915--1:heptad_counter=MCP-36H--2:lbd_counter=:lca=d__Bacteria:lca_tree=g__Sphingomonas:name=N671647:ref_name_counter=],(GB_GCA_002083435.1_protein.faa_LWDJ01000044.1_62@PF00015_full_PFAM.313.481:0.0487983[&&NHX:Type=GTDB:gtdb_class=c__Alphaproteobacteria:gtdb_domain=d__Bacteria:gtdb_family=f__Sphingomonadaceae:gtdb_genus=g__Sphingomonas:gtdb_order=o__Sphingomonadales:gtdb_phylum=p__Proteobacteria:gtdb_species=s__Sphingomonas sp002083435:heptad=MCP-36H:species=d__Bacteria_p__Proteobacteria_c__Alphaproteobacteria_o__Sphingomonadales_f__Sphingomonadaceae_g__Sphingomonas_s__Sphingomonas sp002083435],GB_GCA_002083475.1_protein.faa_LWDI01000107.1_19@PF00015_full_PFAM.314.481:0.0282153[&&NHX:Type=GTDB:gtdb_class=c__Alphaproteobacteria:gtdb_domain=d__Bacteria:gtdb_family=f__Sphingomonadaceae:gtdb_genus=g__Sphingomonas:gtdb_order=o__Sphingomonadales:gtdb_phylum=p__Proteobacteria:gtdb_species=s__Sphingomonas sp002083475:heptad=MCP-36H:species=d__Bacteria_p__Proteobacteria_c__Alphaproteobacteria_o__Sphingomonadales_f__Sphingomonadaceae_g__Sphingomonas_s__Sphingomonas sp002083475])0.964:0.17903[&&NHX:Sample_counter=:Type_counter=GTDB--2:capture_class_counter=:capture_domain_counter=:capture_family_counter=:capture_genus_counter=:capture_order_counter=:capture_phylum_counter=:capture_species_counter=:evoltype=D:gtdb_class_counter=c__Alphaproteobacteria--2:gtdb_domain_counter=d__Bacteria--2:gtdb_family_counter=f__Sphingomonadaceae--2:gtdb_genus_counter=g__Sphingomonas--2:gtdb_order_counter=o__Sphingomonadales--2:gtdb_phylum_counter=p__Proteobacteria--2:gtdb_species_counter=s__Sphingomonas sp002083435--1||s__Sphingomonas sp002083475--1:heptad_counter=MCP-36H--2:lbd_counter=:lca=d__Bacteria:lca_tree=g__Sphingomonas:name=N671650:ref_name_counter=])0.97:0.296255[&&NHX:Sample_counter=:Type_counter=GTDB--4:capture_class_counter=:capture_domain_counter=:capture_family_counter=:capture_genus_counter=:capture_order_counter=:capture_phylum_counter=:capture_species_counter=:evoltype=D:gtdb_class_counter=c__Alphaproteobacteria--4:gtdb_domain_counter=d__Bacteria--4:gtdb_family_counter=f__Sphingomonadaceae--4:gtdb_genus_counter=g__Sphingomonas--4:gtdb_order_counter=o__Sphingomonadales--4:gtdb_phylum_counter=p__Proteobacteria--4:gtdb_species_counter=s__Sphingomonas sp002083435--1||s__Sphingomonas sp002083475--1||s__Sphingomonas sp002403415--1||s__Sphingomonas sp013822915--1:heptad_counter=MCP-36H--4:lbd_counter=:lca=d__Bacteria:lca_tree=g__Sphingomonas:name=N671651:ref_name_counter=])0.791:0.0570497[&&NHX:Sample_counter=rhizpot3--1:Type_counter=GTDB--4||capture--1:capture_class_counter=c__Alphaproteobacteria--1:capture_domain_counter=d__Bacteria--1:capture_family_counter=f__Azospirillaceae--1:capture_genus_counter=g__Niveispirillum--1:capture_order_counter=o__Azospirillales--1:capture_phylum_counter=p__Proteobacteria--1:capture_species_counter=s__Niveispirillum sp009495745--1:gtdb_class_counter=c__Alphaproteobacteria--4:gtdb_domain_counter=d__Bacteria--4:gtdb_family_counter=f__Sphingomonadaceae--4:gtdb_genus_counter=g__Sphingomonas--4:gtdb_order_counter=o__Sphingomonadales--4:gtdb_phylum_counter=p__Proteobacteria--4:gtdb_species_counter=s__Sphingomonas sp002083435--1||s__Sphingomonas sp002083475--1||s__Sphingomonas sp002403415--1||s__Sphingomonas sp013822915--1:heptad_counter=MCP-36H--5:lbd_counter=:lca_tree=g__Sphingomonas:name=N671652:ref_name_counter=])0.84:0.0669983[&&NHX:Sample_counter=rhizpot1--1||rhizpot3--1:Type_counter=GTDB--4||capture--2:capture_class_counter=c__Alphaproteobacteria--1||c__Gammaproteobacteria--1:capture_domain_counter=d__Bacteria--2:capture_family_counter=f__Azospirillaceae--1||f__Burkholderiaceae--1:capture_genus_counter=g__Massilia--1||g__Niveispirillum--1:capture_order_counter=o__Azospirillales--1||o__Burkholderiales--1:capture_phylum_counter=p__Proteobacteria--2:capture_species_counter=s__Massilia sp014171595--1||s__Niveispirillum sp009495745--1:gtdb_class_counter=c__Alphaproteobacteria--4:gtdb_domain_counter=d__Bacteria--4:gtdb_family_counter=f__Sphingomonadaceae--4:gtdb_genus_counter=g__Sphingomonas--4:gtdb_order_counter=o__Sphingomonadales--4:gtdb_phylum_counter=p__Proteobacteria--4:gtdb_species_counter=s__Sphingomonas sp002083435--1||s__Sphingomonas sp002083475--1||s__Sphingomonas sp002403415--1||s__Sphingomonas sp013822915--1:heptad_counter=MCP-36H--6:lbd_counter=:lca_tree=g__Sphingomonas:name=N671653:ref_name_counter=])0.893:0.064923[&&NHX:Sample_counter=rhizpot1--3||rhizpot3--2||rhiztom1--1:Type_counter=GTDB--5||capture--6:capture_class_counter=c__Alphaproteobacteria--2||c__Gammaproteobacteria--4:capture_domain_counter=d__Bacteria--6:capture_family_counter=f__Azospirillaceae--1||f__Burkholderiaceae--2||f__Chitinimonadaceae--1||f__Devosiaceae--1||f__Halomonadaceae--1:capture_genus_counter=g__Bordetella--1||g__Chitinimonas--1||g__Devosia--1||g__Massilia--1||g__Niveispirillum--1||g__Salinicola--1:capture_order_counter=o__Azospirillales--1||o__Burkholderiales--3||o__Pseudomonadales--1||o__Rhizobiales--1:capture_phylum_counter=p__Proteobacteria--6:capture_species_counter=s__Bordetella sp002261475--1||s__Chitinimonas sp002735695--1||s__Devosia sp000735585--1||s__Massilia sp014171595--1||s__Niveispirillum sp009495745--1||s__Salinicola aestuarinus--1:gtdb_class_counter=c__Alphaproteobacteria--4||c__Bacteriovoracia--1:gtdb_domain_counter=d__Bacteria--5:gtdb_family_counter=f__Bacteriovoracaceae--1||f__Sphingomonadaceae--4:gtdb_genus_counter=g__Sphingomonas--4||g__XYC1-FULL-37-79--1:gtdb_order_counter=o__Bacteriovoracales--1||o__Sphingomonadales--4:gtdb_phylum_counter=p__Bdellovibrionota--1||p__Proteobacteria--4:gtdb_species_counter=s__Sphingomonas sp002083435--1||s__Sphingomonas sp002083475--1||s__Sphingomonas sp002403415--1||s__Sphingomonas sp013822915--1||s__XYC1-FULL-37-79 sp001770015--1:heptad_counter=MCP-36H--11:lbd_counter=:lca_tree=d__Bacteria:name=N671654:ref_name_counter=],4a4fbe05-a86a-4423-9987-f5186af73673_4@MCPsignal.236.296:6e-09[&&NHX:Sample=rhizpot1:Type=capture:capture_class=c__Holophagae:capture_domain=d__Bacteria:capture_family=f__Holophagaceae:capture_genus=g__Geothrix:capture_order=o__Holophagales:capture_phylum=p__Acidobacteriota:capture_species=s__Geothrix sp903884655:heptad=MCP-36H])0.787:0.0126754[&&NHX:Sample_counter=rhizpot1--4||rhizpot3--2||rhiztom1--1:Type_counter=GTDB--5||capture--7:capture_class_counter=c__Alphaproteobacteria--2||c__Gammaproteobacteria--4||c__Holophagae--1:capture_domain_counter=d__Bacteria--7:capture_family_counter=f__Azospirillaceae--1||f__Burkholderiaceae--2||f__Chitinimonadaceae--1||f__Devosiaceae--1||f__Halomonadaceae--1||f__Holophagaceae--1:capture_genus_counter=g__Bordetella--1||g__Chitinimonas--1||g__Devosia--1||g__Geothrix--1||g__Massilia--1||g__Niveispirillum--1||g__Salinicola--1:capture_order_counter=o__Azospirillales--1||o__Burkholderiales--3||o__Holophagales--1||o__Pseudomonadales--1||o__Rhizobiales--1:capture_phylum_counter=p__Acidobacteriota--1||p__Proteobacteria--6:capture_species_counter=s__Bordetella sp002261475--1||s__Chitinimonas sp002735695--1||s__Devosia sp000735585--1||s__Geothrix sp903884655--1||s__Massilia sp014171595--1||s__Niveispirillum sp009495745--1||s__Salinicola aestuarinus--1:gtdb_class_counter=c__Alphaproteobacteria--4||c__Bacteriovoracia--1:gtdb_domain_counter=d__Bacteria--5:gtdb_family_counter=f__Bacteriovoracaceae--1||f__Sphingomonadaceae--4:gtdb_genus_counter=g__Sphingomonas--4||g__XYC1-FULL-37-79--1:gtdb_order_counter=o__Bacteriovoracales--1||o__Sphingomonadales--4:gtdb_phylum_counter=p__Bdellovibrionota--1||p__Proteobacteria--4:gtdb_species_counter=s__Sphingomonas sp002083435--1||s__Sphingomonas sp002083475--1||s__Sphingomonas sp002403415--1||s__Sphingomonas sp013822915--1||s__XYC1-FULL-37-79 sp001770015--1:heptad_counter=MCP-36H--12:lbd_counter=:lca_tree=d__Bacteria:name=N671656:ref_name_counter=])0.816:0.0261894[&&NHX:Sample_counter=rhizpot1--7||rhizpot3--2||rhiztom1--2||rhiztom2--2:Type_counter=GTDB--5||capture--13:capture_class_counter=c__Alphaproteobacteria--4||c__Desulfotomaculia--1||c__Gammaproteobacteria--6||c__Holophagae--1||c__Planctomycetia--1:capture_domain_counter=d__Bacteria--13:capture_family_counter=f__Alteromonadaceae--1||f__Ammonificaceae--1||f__Azospirillaceae--1||f__Burkholderiaceae--2||f__Chitinimonadaceae--1||f__Devosiaceae--1||f__Gemmataceae--1||f__Halomonadaceae--1||f__Holophagaceae--1||f__Magnetospirillaceae--1||f__Pseudomonadaceae--1||f__Tepidamorphaceae--1:capture_genus_counter=g__Bordetella--1||g__Chitinimonas--1||g__Devosia--1||g__Gemmata--1||g__Geothrix--1||g__Magnetospirillum--1||g__Massilia--1||g__Niveispirillum--1||g__Pseudomonas_E--1||g__Rheinheimera--1||g__SKQW01--1||g__Salinicola--1||g__Thermodesulfitimonas--1:capture_order_counter=o__Ammonifexales--1||o__Azospirillales--1||o__Burkholderiales--3||o__Enterobacterales--1||o__Gemmatales--1||o__Holophagales--1||o__Pseudomonadales--2||o__Rhizobiales--2||o__Rhodospirillales--1:capture_phylum_counter=p__Acidobacteriota--1||p__Firmicutes_B--1||p__Planctomycetota--1||p__Proteobacteria--10:capture_species_counter=s__Bordetella sp002261475--1||s__Chitinimonas sp002735695--1||s__Devosia sp000735585--1||s__Gemmata massiliana--1||s__Geothrix sp903884655--1||s__Magnetospirillum sp006218045--1||s__Massilia sp014171595--1||s__Niveispirillum sp009495745--1||s__Pseudomonas_E mohnii--1||s__Rheinheimera nanhaiensis--1||s__SKQW01 sp007118805--1||s__Salinicola aestuarinus--1||s__Thermodesulfitimonas autotrophica--1:gtdb_class_counter=c__Alphaproteobacteria--4||c__Bacteriovoracia--1:gtdb_domain_counter=d__Bacteria--5:gtdb_family_counter=f__Bacteriovoracaceae--1||f__Sphingomonadaceae--4:gtdb_genus_counter=g__Sphingomonas--4||g__XYC1-FULL-37-79--1:gtdb_order_counter=o__Bacteriovoracales--1||o__Sphingomonadales--4:gtdb_phylum_counter=p__Bdellovibrionota--1||p__Proteobacteria--4:gtdb_species_counter=s__Sphingomonas sp002083435--1||s__Sphingomonas sp002083475--1||s__Sphingomonas sp002403415--1||s__Sphingomonas sp013822915--1||s__XYC1-FULL-37-79 sp001770015--1:heptad_counter=MCP-36H--18:lbd_counter=:lca_tree=d__Bacteria:name=N671657:ref_name_counter=])0.849:0.0599031[&&NHX:Sample_counter=rhizpot1--7||rhizpot3--3||rhiztom1--5||rhiztom2--7||rhiztom3--2:Type_counter=GTDB--13||capture--24:besthit_avg=88.0:besthit_max=88.0:besthit_min=88.0:besthit_std=0:besthit_sum=88.0:bitscore_avg=73.2:bitscore_max=73.2:bitscore_min=73.2:bitscore_std=0:bitscore_sum=73.2:capture_class_counter=c__Alphaproteobacteria--9||c__Bacilli--1||c__Desulfobacteria--2||c__Desulfotomaculia--1||c__Gammaproteobacteria--9||c__Holophagae--1||c__Planctomycetia--1:capture_domain_counter=d__Bacteria--24:capture_family_counter=f__Acetobacteraceae--1||f__Alteromonadaceae--1||f__Ammonificaceae--1||f__Azospirillaceae--1||f__Burkholderiaceae--4||f__Chitinimonadaceae--1||f__Desulfosarcinaceae--2||f__Devosiaceae--3||f__Dongiaceae--1||f__Enterobacteriaceae--1||f__Gemmataceae--1||f__Halomonadaceae--1||f__Holophagaceae--1||f__Magnetospirillaceae--2||f__Paenibacillaceae--1||f__Pseudomonadaceae--1||f__Tepidamorphaceae--1:capture_genus_counter=g__Achromobacter--1||g__Bordetella--1||g__CAIULK01--1||g__Chitinimonas--1||g__Cucumibacter--1||g__Desulfatitalea--2||g__Devosia--2||g__Dongia--1||g__Elioraea--1||g__Gemmata--1||g__Geothrix--1||g__Kosakonia--1||g__Magnetospirillum--1||g__Massilia--1||g__Niveispirillum--1||g__Paenibacillus_J--1||g__Pseudomonas_E--1||g__Rheinheimera--1||g__Rubrivivax--1||g__SKQW01--1||g__Salinicola--1||g__Thermodesulfitimonas--1:capture_order_counter=o__Acetobacterales--1||o__Ammonifexales--1||o__Azospirillales--1||o__Burkholderiales--5||o__Desulfobacterales--2||o__Dongiales--1||o__Enterobacterales--2||o__Gemmatales--1||o__Holophagales--1||o__Paenibacillales--1||o__Pseudomonadales--2||o__Rhizobiales--4||o__Rhodospirillales--2:capture_phylum_counter=p__Acidobacteriota--1||p__Desulfobacterota--2||p__Firmicutes--1||p__Firmicutes_B--1||p__Planctomycetota--1||p__Proteobacteria--18:capture_species_counter=s__Achromobacter dolens--1||s__Bordetella sp002261475--1||s__CAIULK01 sp903899885--1||s__Chitinimonas sp002735695--1||s__Cucumibacter marinus--1||s__Desulfatitalea sp002402905--2||s__Devosia sp000735585--1||s__Devosia sp016698665--1||s__Dongia sp016794165--1||s__Elioraea tepidiphila--1||s__Gemmata massiliana--1||s__Geothrix sp903884655--1||s__Kosakonia sp002886105--1||s__Magnetospirillum sp006218045--1||s__Massilia sp014171595--1||s__Niveispirillum sp009495745--1||s__Paenibacillus_J wulumuqiensis--1||s__Pseudomonas_E mohnii--1||s__Rheinheimera nanhaiensis--1||s__Rubrivivax sp001295865--1||s__SKQW01 sp007118805--1||s__Salinicola aestuarinus--1||s__Thermodesulfitimonas autotrophica--1:evalue_avg=1.23e-18:evalue_max=1.23e-18:evalue_min=1.23e-18:evalue_std=0:evalue_sum=1.23e-18:gapopen_avg=1.0:gapopen_max=1.0:gapopen_min=1.0:gapopen_std=0:gapopen_sum=1.0:gtdb_class_counter=c__Alphaproteobacteria--5||c__Bacteriovoracia--1||c__Bdellovibrionia--1||c__Gammaproteobacteria--6:gtdb_domain_counter=d__Bacteria--13:gtdb_family_counter=f__Bacteriovoracaceae--1||f__Bdellovibrionaceae--1||f__Burkholderiaceae--6||f__Rhodobacteraceae--1||f__Sphingomonadaceae--4:gtdb_genus_counter=g__Alcaligenes--5||g__Amaricoccus--1||g__Bdellovibrio--1||g__Comamonas--1||g__Sphingomonas--4||g__XYC1-FULL-37-79--1:gtdb_order_counter=o__Bacteriovoracales--1||o__Bdellovibrionales--1||o__Burkholderiales--6||o__Rhodobacterales--1||o__Sphingomonadales--4:gtdb_phylum_counter=p__Bdellovibrionota--2||p__Proteobacteria--11:gtdb_species_counter=s__Alcaligenes aquatilis--1||s__Alcaligenes faecalis--1||s__Alcaligenes faecalis_C--1||s__Alcaligenes faecalis_D--1||s__Alcaligenes pakistanensis--1||s__Amaricoccus sp003258405--1||s__Bdellovibrio sp013360185--1||s__Comamonas composti--1||s__Sphingomonas sp002083435--1||s__Sphingomonas sp002083475--1||s__Sphingomonas sp002403415--1||s__Sphingomonas sp013822915--1||s__XYC1-FULL-37-79 sp001770015--1:heptad_counter=MCP-28H--1||MCP-34H--1||MCP-36H--35:lbd_counter=:lca_tree=d__Bacteria:length_avg=50.0:length_max=50.0:length_min=50.0:length_std=0:length_sum=50.0:mismatch_avg=5.0:mismatch_max=5.0:mismatch_min=5.0:mismatch_std=0:mismatch_sum=5.0:name=N671658:qcovhsp_avg=98.0:qcovhsp_max=98.0:qcovhsp_min=98.0:qcovhsp_std=0:qcovhsp_sum=98.0:qend_avg=50.0:qend_max=50.0:qend_min=50.0:qend_std=0:qend_sum=50.0:qstart_avg=2.0:qstart_max=2.0:qstart_min=2.0:qstart_std=0:qstart_sum=2.0:ref_name_counter=GB_GCA_018818925.1_protein.faa_JAHJQZ010000071.1_3@PF00015_full_PFAM.440.538--1:scovhsp_avg=51.0:scovhsp_max=51.0:scovhsp_min=51.0:scovhsp_std=0:scovhsp_sum=51.0:send_avg=89.0:send_max=89.0:send_min=89.0:send_std=0:send_sum=89.0:sstart_avg=40.0:sstart_max=40.0:sstart_min=40.0:sstart_std=0:sstart_sum=40.0])0.798:0.0371271[&&NHX:Sample_counter=rhizpot1--10||rhizpot2--1||rhizpot3--5||rhiztom1--9||rhiztom2--14||rhiztom3--7:Type_counter=GTDB--31||capture--46:besthit_avg=85.4:besthit_max=96.6:besthit_min=62.1:besthit_std=15.972267632785687:besthit_sum=341.6:bitscore_avg=108.55:bitscore_max=162.0:bitscore_min=73.2:bitscore_std=37.73075668469955:bitscore_sum=434.2:capture_class_counter=c__Alphaproteobacteria--24||c__Bacilli--1||c__Clostridia--1||c__Desulfobacteria--3||c__Desulfotomaculia--1||c__Gammaproteobacteria--13||c__Holophagae--2||c__Planctomycetia--1:capture_domain_counter=d__Bacteria--46:capture_family_counter=f__Acetobacteraceae--1||f__Alteromonadaceae--1||f__Ammonificaceae--1||f__Azospirillaceae--1||f__Beijerinckiaceae--2||f__Burkholderiaceae--7||f__Caulobacteraceae--2||f__Chitinimonadaceae--1||f__Desulfococcaceae--1||f__Desulfosarcinaceae--2||f__Devosiaceae--9||f__Dongiaceae--1||f__Enterobacteriaceae--1||f__Gemmataceae--1||f__Halomonadaceae--1||f__Holophagaceae--2||f__Lachnospiraceae--1||f__Magnetospirillaceae--3||f__Methylomonadaceae--1||f__Paenibacillaceae--1||f__Pseudomonadaceae--1||f__Rhizobiaceae--1||f__Rhodobacteraceae--1||f__Rhodospirillaceae--1||f__Tepidamorphaceae--1||f__UBA2964--1:capture_genus_counter=g__Acetatifactor--1||g__Achromobacter--1||g__Acidovorax_C--1||g__Bordetella--1||g__Bosea--1||g__CAHJWH01--1||g__CAIULK01--1||g__Caulobacter--1||g__Chitinimonas--1||g__Cucumibacter--1||g__Desulfatitalea--2||g__Devosia--5||g__Devosia_A--3||g__Dongia--1||g__Elioraea--1||g__Gemmata--1||g__Geothrix--2||g__Hoeflea--1||g__IMCC34051--1||g__JAABTE01--1||g__Kosakonia--1||g__Magnetospirillum--1||g__Massilia--1||g__Methylobacterium--1||g__Methylomonas--1||g__Niveispirillum--1||g__Paenibacillus_J--1||g__Paraburkholderia--2||g__Phaeospirillum--1||g__Pseudomonas_E--1||g__Rheinheimera--1||g__Rubrivivax--1||g__SKQW01--1||g__Salinicola--1||g__Thermodesulfitimonas--1||g__WHUE01--1||g__WOUV01--1:capture_order_counter=o__Acetobacterales--1||o__Ammonifexales--1||o__Azospirillales--1||o__Burkholderiales--8||o__Caulobacterales--2||o__Desulfobacterales--3||o__Dongiales--1||o__Enterobacterales--2||o__Gemmatales--1||o__Holophagales--2||o__Lachnospirales--1||o__MPNO01--1||o__Methylococcales--1||o__Paenibacillales--1||o__Pseudomonadales--2||o__Rhizobiales--13||o__Rhodobacterales--1||o__Rhodospirillales--4:capture_phylum_counter=p__Acidobacteriota--2||p__Desulfobacterota--3||p__Firmicutes--1||p__Firmicutes_A--1||p__Firmicutes_B--1||p__Planctomycetota--1||p__Proteobacteria--37:capture_species_counter=s__Acetatifactor sp017400965--1||s__Achromobacter dolens--1||s__Acidovorax_C caeni--1||s__Bordetella sp002261475--1||s__Bosea sp001556125--1||s__CAHJWH01 sp009765965--1||s__CAIULK01 sp903899885--1||s__Caulobacter sp003931565--1||s__Chitinimonas sp002735695--1||s__Cucumibacter marinus--1||s__Desulfatitalea sp002402905--2||s__Devosia naphthalenivorans--1||s__Devosia sp000735585--1||s__Devosia sp001427605--1||s__Devosia sp005222805--1||s__Devosia sp016698665--1||s__Devosia_A sp001899085--3||s__Dongia sp016794165--1||s__Elioraea tepidiphila--1||s__Gemmata massiliana--1||s__Geothrix sp903884655--2||s__Hoeflea sp000759435--1||s__IMCC34051 sp003605175--1||s__JAABTE01 sp011390035--1||s__Kosakonia sp002886105--1||s__Magnetospirillum sp006218045--1||s__Massilia sp014171595--1||s__Methylobacterium sp001425465--1||s__Methylomonas koyamae--1||s__Niveispirillum sp009495745--1||s__Paenibacillus_J wulumuqiensis--1||s__Paraburkholderia ferrariae--1||s__Paraburkholderia panacisoli--1||s__Phaeospirillum sp903853455--1||s__Pseudomonas_E mohnii--1||s__Rheinheimera nanhaiensis--1||s__Rubrivivax sp001295865--1||s__SKQW01 sp007118805--1||s__Salinicola aestuarinus--1||s__Thermodesulfitimonas autotrophica--1||s__WHUE01 sp009377375--1||s__WOUV01 sp009773045--1:evalue_avg=3.07500000039625e-19:evalue_max=1.23e-18:evalue_min=6.16e-51:evalue_std=6.149999999735834e-19:evalue_sum=1.2300000001585e-18:gapopen_avg=0.25:gapopen_max=1.0:gapopen_min=0.0:gapopen_std=0.5:gapopen_sum=1.0:gtdb_class_counter=c__Alphaproteobacteria--5||c__Bacteriovoracia--1||c__Bdellovibrionia--1||c__Gammaproteobacteria--24:gtdb_domain_counter=d__Bacteria--31:gtdb_family_counter=f__Bacteriovoracaceae--1||f__Bdellovibrionaceae--1||f__Burkholderiaceae--24||f__Rhodobacteraceae--1||f__Sphingomonadaceae--4:gtdb_genus_counter=g__Alcaligenes--5||g__Amaricoccus--1||g__Aquabacterium--4||g__Aquabacterium_A--2||g__Bdellovibrio--1||g__Comamonas--1||g__Ideonella--6||g__Sphaerotilus--6||g__Sphingomonas--4||g__XYC1-FULL-37-79--1:gtdb_order_counter=o__Bacteriovoracales--1||o__Bdellovibrionales--1||o__Burkholderiales--24||o__Rhodobacterales--1||o__Sphingomonadales--4:gtdb_phylum_counter=p__Bdellovibrionota--2||p__Proteobacteria--29:gtdb_species_counter=s__Alcaligenes aquatilis--1||s__Alcaligenes faecalis--1||s__Alcaligenes faecalis_C--1||s__Alcaligenes faecalis_D--1||s__Alcaligenes pakistanensis--1||s__Amaricoccus sp003258405--1||s__Aquabacterium fontiphilum--1||s__Aquabacterium sp004297345--1||s__Aquabacterium sp016195855--1||s__Aquabacterium sp016234775--1||s__Aquabacterium_A sp013360485--1||s__Aquabacterium_A sp016213205--1||s__Bdellovibrio sp013360185--1||s__Comamonas composti--1||s__Ideonella paludis--1||s__Ideonella sp004359425--1||s__Ideonella sp016710065--1||s__Ideonella sp017302485--1||s__Ideonella sp018069755--1||s__Ideonella sp018069875--1||s__Sphaerotilus montanus--1||s__Sphaerotilus natans--1||s__Sphaerotilus sp013294065--1||s__Sphaerotilus sp013299055--1||s__Sphaerotilus sp013299175--1||s__Sphaerotilus sulfidivorans--1||s__Sphingomonas sp002083435--1||s__Sphingomonas sp002083475--1||s__Sphingomonas sp002403415--1||s__Sphingomonas sp013822915--1||s__XYC1-FULL-37-79 sp001770015--1:heptad_counter=MCP-28H--1||MCP-34H--1||MCP-36H--75:lbd_counter=:lca_tree=p__Proteobacteria:length_avg=80.0:length_max=153.0:length_min=50.0:length_std=48.83304891839815:length_sum=320.0:mismatch_avg=17.0:mismatch_max=58.0:mismatch_min=2.0:mismatch_std=27.36177382164151:mismatch_sum=68.0:name=N671659:qcovhsp_avg=97.625:qcovhsp_max=98.3:qcovhsp_min=96.7:qcovhsp_std=0.6994045086119074:qcovhsp_sum=390.5:qend_avg=81.5:qend_max=157.0:qend_min=50.0:qend_std=50.547007824400445:qend_sum=326.0:qstart_avg=2.75:qstart_max=5.0:qstart_min=1.0:qstart_std=1.707825127659933:qstart_sum=11.0:ref_name_counter=GB_GCA_018818925.1_protein.faa_JAHJQZ010000071.1_3@PF00015_full_PFAM.440.538--3||RS_GCF_000970455.1_protein.faa_NZ_LAJG01000014.1_848@PF00015_full_PFAM.357.542--1:scovhsp_avg=63.275000000000006:scovhsp_max=82.7:scovhsp_min=51.0:scovhsp_std=13.590039244485892:scovhsp_sum=253.10000000000002:send_avg=110.0:send_max=162.0:send_min=89.0:send_std=34.76588366008646:send_sum=440.0:sstart_avg=31.0:sstart_max=40.0:sstart_min=10.0:sstart_std=14.094916341243982:sstart_sum=124.0],(((((cb755001-7b56-4f3a-9e1d-db02068ce6c2_3@MCPsignal.318.382:0.0426361[&&NHX:Sample=rhiztom2:Type=capture:besthit=91.8:bitscore=100.0:capture_class=c__Bacilli:capture_domain=d__Bacteria:capture_family=f__NBRC-103111:capture_genus=g__Paenibacillus_AA:capture_order=o__Paenibacillales:capture_phylum=p__Firmicutes:capture_species=s__Paenibacillus_AA koleovorans:evalue=3.48e-29:gapopen=0.0:heptad=MCP-36H:length=61.0:mismatch=5.0:qcovhsp=95.3:qend=64.0:qstart=4.0:ref_name=GB_GCA_018818925.1_protein.faa_JAHJQZ010000071.1_3@PF00015_full_PFAM.440.538:scovhsp=62.2:send=94.0:sstart=34.0],(681b001a-7ab4-469c-a66e-c65550461d7e_3@MCPsignal.331.391:5e-09[&&NHX:Sample=rhiztom2:Type=capture:besthit=93.2:bitscore=98.6:capture_class=c__Gammaproteobacteria:capture_domain=d__Bacteria:capture_family=f__Burkholderiaceae:capture_genus=g__Paraburkholderia:capture_order=o__Burkholderiales:capture_phylum=p__Proteobacteria:capture_species=s__Paraburkholderia bannensis:evalue=1.7e-28:gapopen=0.0:heptad=MCP-36H:length=59.0:mismatch=4.0:qcovhsp=98.3:qend=59.0:qstart=1.0:ref_name=GB_GCA_018818925.1_protein.faa_JAHJQZ010000071.1_3@PF00015_full_PFAM.440.538:scovhsp=60.2:send=93.0:sstart=35.0],(bd0c5f26-1862-5f34-a6c7-49de8d95dfd9_5@MCPsignal.23.64:0.198529[&&NHX:Sample=rhiztom1:Type=capture:capture_class=c__Acidobacteriae:capture_domain=d__Bacteria:capture_family=f__SbA1:capture_genus=g__Sulfotelmatobacter:capture_order=o__Acidobacteriales:capture_phylum=p__Acidobacteriota:capture_species=s__Sulfotelmatobacter sp003168355:heptad=MCP-34H],(GB_GCA_003163855.1_protein.faa_PLRJ01000173.1_12@PF00015_full_PFAM.458.625:0.582802[&&NHX:Type=GTDB:gtdb_class=c__Acidobacteriae:gtdb_domain=d__Bacteria:gtdb_family=f__Bryobacteraceae:gtdb_genus=g__Bog-105:gtdb_order=o__Bryobacterales:gtdb_phylum=p__Acidobacteriota:gtdb_species=s__Bog-105 sp003163855:heptad=MCP-36H:species=d__Bacteria_p__Acidobacteriota_c__Acidobacteriae_o__Bryobacterales_f__Bryobacteraceae_g__Bog-105_s__Bog-105 sp003163855],f6f4ff40-eb85-5317-b4be-30edc9864fa3_4@MCPsignal.24.65:0.194633[&&NHX:Sample=rhizpot3:Type=capture:capture_class=c__Alphaproteobacteria:capture_domain=d__Bacteria:capture_family=f__Xanthobacteraceae:capture_genus=g__Bradyrhizobium:capture_order=o__Rhizobiales:capture_phylum=p__Proteobacteria:capture_species=s__Bradyrhizobium sp016219575:heptad=MCP-36H])0:5e-09[&&NHX:Sample_counter=rhizpot3--1:Type_counter=GTDB--1||capture--1:capture_class_counter=c__Alphaproteobacteria--1:capture_domain_counter=d__Bacteria--1:capture_family_counter=f__Xanthobacteraceae--1:capture_genus_counter=g__Bradyrhizobium--1:capture_order_counter=o__Rhizobiales--1:capture_phylum_counter=p__Proteobacteria--1:capture_species_counter=s__Bradyrhizobium sp016219575--1:gtdb_class_counter=c__Acidobacteriae--1:gtdb_domain_counter=d__Bacteria--1:gtdb_family_counter=f__Bryobacteraceae--1:gtdb_genus_counter=g__Bog-105--1:gtdb_order_counter=o__Bryobacterales--1:gtdb_phylum_counter=p__Acidobacteriota--1:gtdb_species_counter=s__Bog-105 sp003163855--1:heptad_counter=MCP-36H--2:lbd_counter=:lca_tree=s__Bog-105 sp003163855:name=N671665:ref_name_counter=])0.853:0.0386819[&&NHX:Sample_counter=rhizpot3--1||rhiztom1--1:Type_counter=GTDB--1||capture--2:capture_class_counter=c__Acidobacteriae--1||c__Alphaproteobacteria--1:capture_domain_counter=d__Bacteria--2:capture_family_counter=f__SbA1--1||f__Xanthobacteraceae--1:capture_genus_counter=g__Bradyrhizobium--1||g__Sulfotelmatobacter--1:capture_order_counter=o__Acidobacteriales--1||o__Rhizobiales--1:capture_phylum_counter=p__Acidobacteriota--1||p__Proteobacteria--1:capture_species_counter=s__Bradyrhizobium sp016219575--1||s__Sulfotelmatobacter sp003168355--1:gtdb_class_counter=c__Acidobacteriae--1:gtdb_domain_counter=d__Bacteria--1:gtdb_family_counter=f__Bryobacteraceae--1:gtdb_genus_counter=g__Bog-105--1:gtdb_order_counter=o__Bryobacterales--1:gtdb_phylum_counter=p__Acidobacteriota--1:gtdb_species_counter=s__Bog-105 sp003163855--1:heptad_counter=MCP-34H--1||MCP-36H--2:lbd_counter=:lca_tree=s__Bog-105 sp003163855:name=N671666:ref_name_counter=])0.76:0.0245196[&&NHX:Sample_counter=rhizpot3--1||rhiztom1--1||rhiztom2--1:Type_counter=GTDB--1||capture--3:besthit_avg=93.2:besthit_max=93.2:besthit_min=93.2:besthit_std=0:besthit_sum=93.2:bitscore_avg=98.6:bitscore_max=98.6:bitscore_min=98.6:bitscore_std=0:bitscore_sum=98.6:capture_class_counter=c__Acidobacteriae--1||c__Alphaproteobacteria--1||c__Gammaproteobacteria--1:capture_domain_counter=d__Bacteria--3:capture_family_counter=f__Burkholderiaceae--1||f__SbA1--1||f__Xanthobacteraceae--1:capture_genus_counter=g__Bradyrhizobium--1||g__Paraburkholderia--1||g__Sulfotelmatobacter--1:capture_order_counter=o__Acidobacteriales--1||o__Burkholderiales--1||o__Rhizobiales--1:capture_phylum_counter=p__Acidobacteriota--1||p__Proteobacteria--2:capture_species_counter=s__Bradyrhizobium sp016219575--1||s__Paraburkholderia bannensis--1||s__Sulfotelmatobacter sp003168355--1:evalue_avg=1.7e-28:evalue_max=1.7e-28:evalue_min=1.7e-28:evalue_std=0:evalue_sum=1.7e-28:gapopen_avg=0.0:gapopen_max=0.0:gapopen_min=0.0:gapopen_std=0:gapopen_sum=0.0:gtdb_class_counter=c__Acidobacteriae--1:gtdb_domain_counter=d__Bacteria--1:gtdb_family_counter=f__Bryobacteraceae--1:gtdb_genus_counter=g__Bog-105--1:gtdb_order_counter=o__Bryobacterales--1:gtdb_phylum_counter=p__Acidobacteriota--1:gtdb_species_counter=s__Bog-105 sp003163855--1:heptad_counter=MCP-34H--1||MCP-36H--3:lbd_counter=:lca_tree=s__Bog-105 sp003163855:length_avg=59.0:length_max=59.0:length_min=59.0:length_std=0:length_sum=59.0:mismatch_avg=4.0:mismatch_max=4.0:mismatch_min=4.0:mismatch_std=0:mismatch_sum=4.0:name=N671667:qcovhsp_avg=98.3:qcovhsp_max=98.3:qcovhsp_min=98.3:qcovhsp_std=0:qcovhsp_sum=98.3:qend_avg=59.0:qend_max=59.0:qend_min=59.0:qend_std=0:qend_sum=59.0:qstart_avg=1.0:qstart_max=1.0:qstart_min=1.0:qstart_std=0:qstart_sum=1.0:ref_name_counter=GB_GCA_018818925.1_protein.faa_JAHJQZ010000071.1_3@PF00015_full_PFAM.440.538--1:scovhsp_avg=60.2:scovhsp_max=60.2:scovhsp_min=60.2:scovhsp_std=0:scovhsp_sum=60.2:send_avg=93.0:send_max=93.0:send_min=93.0:send_std=0:send_sum=93.0:sstart_avg=35.0:sstart_max=35.0:sstart_min=35.0:sstart_std=0:sstart_sum=35.0])0.792:0.0402004[&&NHX:Sample_counter=rhizpot3--1||rhiztom1--1||rhiztom2--2:Type_counter=GTDB--1||capture--4:besthit_avg=92.5:besthit_max=93.2:besthit_min=91.8:besthit_std=0.9899494936611706:besthit_sum=185.0:bitscore_avg=99.3:bitscore_max=100.0:bitscore_min=98.6:bitscore_std=0.9899494936611706:bitscore_sum=198.6:capture_class_counter=c__Acidobacteriae--1||c__Alphaproteobacteria--1||c__Bacilli--1||c__Gammaproteobacteria--1:capture_domain_counter=d__Bacteria--4:capture_family_counter=f__Burkholderiaceae--1||f__NBRC-103111--1||f__SbA1--1||f__Xanthobacteraceae--1:capture_genus_counter=g__Bradyrhizobium--1||g__Paenibacillus_AA--1||g__Paraburkholderia--1||g__Sulfotelmatobacter--1:capture_order_counter=o__Acidobacteriales--1||o__Burkholderiales--1||o__Paenibacillales--1||o__Rhizobiales--1:capture_phylum_counter=p__Acidobacteriota--1||p__Firmicutes--1||p__Proteobacteria--2:capture_species_counter=s__Bradyrhizobium sp016219575--1||s__Paenibacillus_AA koleovorans--1||s__Paraburkholderia bannensis--1||s__Sulfotelmatobacter sp003168355--1:evalue_avg=1.024e-28:evalue_max=1.7e-28:evalue_min=3.48e-29:evalue_std=9.560083681642124e-29:evalue_sum=2.048e-28:gapopen_avg=0.0:gapopen_max=0.0:gapopen_min=0.0:gapopen_std=0.0:gapopen_sum=0.0:gtdb_class_counter=c__Acidobacteriae--1:gtdb_domain_counter=d__Bacteria--1:gtdb_family_counter=f__Bryobacteraceae--1:gtdb_genus_counter=g__Bog-105--1:gtdb_order_counter=o__Bryobacterales--1:gtdb_phylum_counter=p__Acidobacteriota--1:gtdb_species_counter=s__Bog-105 sp003163855--1:heptad_counter=MCP-34H--1||MCP-36H--4:lbd_counter=:lca_tree=s__Bog-105 sp003163855:length_avg=60.0:length_max=61.0:length_min=59.0:length_std=1.4142135623730951:length_sum=120.0:mismatch_avg=4.5:mismatch_max=5.0:mismatch_min=4.0:mismatch_std=0.7071067811865476:mismatch_sum=9.0:name=N671668:qcovhsp_avg=96.8:qcovhsp_max=98.3:qcovhsp_min=95.3:qcovhsp_std=2.1213203435596424:qcovhsp_sum=193.6:qend_avg=61.5:qend_max=64.0:qend_min=59.0:qend_std=3.5355339059327378:qend_sum=123.0:qstart_avg=2.5:qstart_max=4.0:qstart_min=1.0:qstart_std=2.1213203435596424:qstart_sum=5.0:ref_name_counter=GB_GCA_018818925.1_protein.faa_JAHJQZ010000071.1_3@PF00015_full_PFAM.440.538--2:scovhsp_avg=61.2:scovhsp_max=62.2:scovhsp_min=60.2:scovhsp_std=1.4142135623730951:scovhsp_sum=122.4:send_avg=93.5:send_max=94.0:send_min=93.0:send_std=0.7071067811865476:send_sum=187.0:sstart_avg=34.5:sstart_max=35.0:sstart_min=34.0:sstart_std=0.7071067811865476:sstart_sum=69.0],((ea97748d-47fc-55c6-b7ab-1dac0f6c5d51_3@MCPsignal.21.75:0.0340378[&&NHX:Sample=rhiztom3:Type=capture:besthit=98.1:bitscore=94.4:capture_class=c__Alphaproteobacteria:capture_domain=d__Bacteria:capture_family=f__Devosiaceae:capture_genus=g__Devosia_A:capture_order=o__Rhizobiales:capture_phylum=p__Proteobacteria:capture_species=s__Devosia_A sp015657675:evalue=5.42e-27:gapopen=0.0:heptad=MCP-36H:length=53.0:mismatch=1.0:qcovhsp=98.1:qend=54.0:qstart=2.0:ref_name=GB_GCA_012799265.1_protein.faa_JAAZLP010000119.1_1@PF00015_full_PFAM.620.713:scovhsp=57.0:send=87.0:sstart=35.0],(RS_GCF_017571465.1_protein.faa_NZ_JAGETV010000001.1_5@PF00015_full_PFAM.375.566:0.501019[&&NHX:Type=GTDB:gtdb_class=c__Gammaproteobacteria:gtdb_domain=d__Bacteria:gtdb_family=f__Thiomicrospiraceae:gtdb_genus=g__Thiomicrorhabdus:gtdb_order=o__Thiomicrospirales:gtdb_phylum=p__Proteobacteria:gtdb_species=s__Thiomicrorhabdus sp017571465:heptad=MCP-36H:species=d__Bacteria_p__Proteobacteria_c__Gammaproteobacteria_o__Thiomicrospirales_f__Thiomicrospiraceae_g__Thiomicrorhabdus_s__Thiomicrorhabdus sp017571465],(RS_GCF_007556755.1_protein.faa_NZ_VJOO01000002.1_108@PF00015_full_PFAM.311.494:0.0543242[&&NHX:Type=GTDB:gtdb_class=c__Gammaproteobacteria:gtdb_domain=d__Bacteria:gtdb_family=f__Burkholderiaceae:gtdb_genus=g__Tepidimonas:gtdb_order=o__Burkholderiales:gtdb_phylum=p__Proteobacteria:gtdb_species=s__Tepidimonas fonticaldi:heptad=MCP-36H:species=d__Bacteria_p__Proteobacteria_c__Gammaproteobacteria_o__Burkholderiales_f__Burkholderiaceae_g__Tepidimonas_s__Tepidimonas fonticaldi],RS_GCF_007556705.1_protein.faa_NZ_VJOL01000006.1_4@PF00015_full_PFAM.99.282:0.0475267[&&NHX:Type=GTDB:gtdb_class=c__Gammaproteobacteria:gtdb_domain=d__Bacteria:gtdb_family=f__Burkholderiaceae:gtdb_genus=g__Tepidimonas:gtdb_order=o__Burkholderiales:gtdb_phylum=p__Proteobacteria:gtdb_species=s__Tepidimonas thermarum:heptad=MCP-36H:species=d__Bacteria_p__Proteobacteria_c__Gammaproteobacteria_o__Burkholderiales_f__Burkholderiaceae_g__Tepidimonas_s__Tepidimonas thermarum])1:0.467763[&&NHX:Sample_counter=:Type_counter=GTDB--2:capture_class_counter=:capture_domain_counter=:capture_family_counter=:capture_genus_counter=:capture_order_counter=:capture_phylum_counter=:capture_species_counter=:evoltype=D:gtdb_class_counter=c__Gammaproteobacteria--2:gtdb_domain_counter=d__Bacteria--2:gtdb_family_counter=f__Burkholderiaceae--2:gtdb_genus_counter=g__Tepidimonas--2:gtdb_order_counter=o__Burkholderiales--2:gtdb_phylum_counter=p__Proteobacteria--2:gtdb_species_counter=s__Tepidimonas fonticaldi--1||s__Tepidimonas thermarum--1:heptad_counter=MCP-36H--2:lbd_counter=:lca=d__Bacteria:lca_tree=g__Tepidimonas:name=N671673:ref_name_counter=])0.95:0.173917[&&NHX:Sample_counter=:Type_counter=GTDB--3:capture_class_counter=:capture_domain_counter=:capture_family_counter=:capture_genus_counter=:capture_order_counter=:capture_phylum_counter=:capture_species_counter=:evoltype=D:gtdb_class_counter=c__Gammaproteobacteria--3:gtdb_domain_counter=d__Bacteria--3:gtdb_family_counter=f__Burkholderiaceae--2||f__Thiomicrospiraceae--1:gtdb_genus_counter=g__Tepidimonas--2||g__Thiomicrorhabdus--1:gtdb_order_counter=o__Burkholderiales--2||o__Thiomicrospirales--1:gtdb_phylum_counter=p__Proteobacteria--3:gtdb_species_counter=s__Tepidimonas fonticaldi--1||s__Tepidimonas thermarum--1||s__Thiomicrorhabdus sp017571465--1:heptad_counter=MCP-36H--3:lbd_counter=:lca=d__Bacteria:lca_tree=c__Gammaproteobacteria:name=N671674:ref_name_counter=])0:5e-09[&&NHX:Sample_counter=rhiztom3--1:Type_counter=GTDB--3||capture--1:besthit_avg=98.1:besthit_max=98.1:besthit_min=98.1:besthit_std=0:besthit_sum=98.1:bitscore_avg=94.4:bitscore_max=94.4:bitscore_min=94.4:bitscore_std=0:bitscore_sum=94.4:capture_class_counter=c__Alphaproteobacteria--1:capture_domain_counter=d__Bacteria--1:capture_family_counter=f__Devosiaceae--1:capture_genus_counter=g__Devosia_A--1:capture_order_counter=o__Rhizobiales--1:capture_phylum_counter=p__Proteobacteria--1:capture_species_counter=s__Devosia_A sp015657675--1:evalue_avg=5.42e-27:evalue_max=5.42e-27:evalue_min=5.42e-27:evalue_std=0:evalue_sum=5.42e-27:gapopen_avg=0.0:gapopen_max=0.0:gapopen_min=0.0:gapopen_std=0:gapopen_sum=0.0:gtdb_class_counter=c__Gammaproteobacteria--3:gtdb_domain_counter=d__Bacteria--3:gtdb_family_counter=f__Burkholderiaceae--2||f__Thiomicrospiraceae--1:gtdb_genus_counter=g__Tepidimonas--2||g__Thiomicrorhabdus--1:gtdb_order_counter=o__Burkholderiales--2||o__Thiomicrospirales--1:gtdb_phylum_counter=p__Proteobacteria--3:gtdb_species_counter=s__Tepidimonas fonticaldi--1||s__Tepidimonas thermarum--1||s__Thiomicrorhabdus sp017571465--1:heptad_counter=MCP-36H--4:lbd_counter=:lca_tree=c__Gammaproteobacteria:length_avg=53.0:length_max=53.0:length_min=53.0:length_std=0:length_sum=53.0:mismatch_avg=1.0:mismatch_max=1.0:mismatch_min=1.0:mismatch_std=0:mismatch_sum=1.0:name=N671675:qcovhsp_avg=98.1:qcovhsp_max=98.1:qcovhsp_min=98.1:qcovhsp_std=0:qcovhsp_sum=98.1:qend_avg=54.0:qend_max=54.0:qend_min=54.0:qend_std=0:qend_sum=54.0:qstart_avg=2.0:qstart_max=2.0:qstart_min=2.0:qstart_std=0:qstart_sum=2.0:ref_name_counter=GB_GCA_012799265.1_protein.faa_JAAZLP010000119.1_1@PF00015_full_PFAM.620.713--1:scovhsp_avg=57.0:scovhsp_max=57.0:scovhsp_min=57.0:scovhsp_std=0:scovhsp_sum=57.0:send_avg=87.0:send_max=87.0:send_min=87.0:send_std=0:send_sum=87.0:sstart_avg=35.0:sstart_max=35.0:sstart_min=35.0:sstart_std=0:sstart_sum=35.0],(251a44ca-ad4d-43c4-89ef-031ff6c5d85f_1@MCPsignal.156.202:0.0445435[&&NHX:Sample=rhiztom3:Type=capture:capture_class=c__Gammaproteobacteria:capture_domain=d__Bacteria:capture_family=f__Methylomonadaceae:capture_genus=g__Methyloglobulus:capture_order=o__Methylococcales:capture_phylum=p__Proteobacteria:capture_species=s__Methyloglobulus morosus:heptad=MCP-36H],(79933570-a4ee-4ab8-a317-a3d0273d2fb8_6@MCPsignal.79.114:9e-09[&&NHX:Sample=rhiztom2:Type=capture:capture_class=c__Thermoleophilia:capture_domain=d__Bacteria:capture_family=f__Solirubrobacteraceae:capture_genus=g__SYBY01:capture_order=o__Solirubrobacterales:capture_phylum=p__Actinobacteriota:capture_species=s__SYBY01 sp005788585:heptad=MCP-36H],9c1b07d0-42e0-4772-be00-49508e268061_6@MCPsignal.84.139:1.3e-08[&&NHX:Sample=rhiztom3:Type=capture:capture_class=c__Alphaproteobacteria:capture_domain=d__Bacteria:capture_family=f__Devosiaceae:capture_genus=g__Cucumibacter:capture_order=o__Rhizobiales:capture_phylum=p__Proteobacteria:capture_species=s__Cucumibacter marinus:heptad=MCP-36H])0.456:0.0467868[&&NHX:Sample_counter=rhiztom2--1||rhiztom3--1:Type_counter=capture--2:capture_class_counter=c__Alphaproteobacteria--1||c__Thermoleophilia--1:capture_domain_counter=d__Bacteria--2:capture_family_counter=f__Devosiaceae--1||f__Solirubrobacteraceae--1:capture_genus_counter=g__Cucumibacter--1||g__SYBY01--1:capture_order_counter=o__Rhizobiales--1||o__Solirubrobacterales--1:capture_phylum_counter=p__Actinobacteriota--1||p__Proteobacteria--1:capture_species_counter=s__Cucumibacter marinus--1||s__SYBY01 sp005788585--1:gtdb_class_counter=:gtdb_domain_counter=:gtdb_family_counter=:gtdb_genus_counter=:gtdb_order_counter=:gtdb_phylum_counter=:gtdb_species_counter=:heptad_counter=MCP-36H--2:lbd_counter=:name=N671679:ref_name_counter=])0.759:0.0520102[&&NHX:Sample_counter=rhiztom2--1||rhiztom3--2:Type_counter=capture--3:capture_class_counter=c__Alphaproteobacteria--1||c__Gammaproteobacteria--1||c__Thermoleophilia--1:capture_domain_counter=d__Bacteria--3:capture_family_counter=f__Devosiaceae--1||f__Methylomonadaceae--1||f__Solirubrobacteraceae--1:capture_genus_counter=g__Cucumibacter--1||g__Methyloglobulus--1||g__SYBY01--1:capture_order_counter=o__Methylococcales--1||o__Rhizobiales--1||o__Solirubrobacterales--1:capture_phylum_counter=p__Actinobacteriota--1||p__Proteobacteria--2:capture_species_counter=s__Cucumibacter marinus--1||s__Methyloglobulus morosus--1||s__SYBY01 sp005788585--1:gtdb_class_counter=:gtdb_domain_counter=:gtdb_family_counter=:gtdb_genus_counter=:gtdb_order_counter=:gtdb_phylum_counter=:gtdb_species_counter=:heptad_counter=MCP-36H--3:lbd_counter=:name=N671680:ref_name_counter=])0.812:0.0428344[&&NHX:Sample_counter=rhiztom2--1||rhiztom3--3:Type_counter=GTDB--3||capture--4:besthit_avg=98.1:besthit_max=98.1:besthit_min=98.1:besthit_std=0:besthit_sum=98.1:bitscore_avg=94.4:bitscore_max=94.4:bitscore_min=94.4:bitscore_std=0:bitscore_sum=94.4:capture_class_counter=c__Alphaproteobacteria--2||c__Gammaproteobacteria--1||c__Thermoleophilia--1:capture_domain_counter=d__Bacteria--4:capture_family_counter=f__Devosiaceae--2||f__Methylomonadaceae--1||f__Solirubrobacteraceae--1:capture_genus_counter=g__Cucumibacter--1||g__Devosia_A--1||g__Methyloglobulus--1||g__SYBY01--1:capture_order_counter=o__Methylococcales--1||o__Rhizobiales--2||o__Solirubrobacterales--1:capture_phylum_counter=p__Actinobacteriota--1||p__Proteobacteria--3:capture_species_counter=s__Cucumibacter marinus--1||s__Devosia_A sp015657675--1||s__Methyloglobulus morosus--1||s__SYBY01 sp005788585--1:evalue_avg=5.42e-27:evalue_max=5.42e-27:evalue_min=5.42e-27:evalue_std=0:evalue_sum=5.42e-27:gapopen_avg=0.0:gapopen_max=0.0:gapopen_min=0.0:gapopen_std=0:gapopen_sum=0.0:gtdb_class_counter=c__Gammaproteobacteria--3:gtdb_domain_counter=d__Bacteria--3:gtdb_family_counter=f__Burkholderiaceae--2||f__Thiomicrospiraceae--1:gtdb_genus_counter=g__Tepidimonas--2||g__Thiomicrorhabdus--1:gtdb_order_counter=o__Burkholderiales--2||o__Thiomicrospirales--1:gtdb_phylum_counter=p__Proteobacteria--3:gtdb_species_counter=s__Tepidimonas fonticaldi--1||s__Tepidimonas thermarum--1||s__Thiomicrorhabdus sp017571465--1:heptad_counter=MCP-36H--7:lbd_counter=:lca_tree=c__Gammaproteobacteria:length_avg=53.0:length_max=53.0:length_min=53.0:length_std=0:length_sum=53.0:mismatch_avg=1.0:mismatch_max=1.0:mismatch_min=1.0:mismatch_std=0:mismatch_sum=1.0:name=N671681:qcovhsp_avg=98.1:qcovhsp_max=98.1:qcovhsp_min=98.1:qcovhsp_std=0:qcovhsp_sum=98.1:qend_avg=54.0:qend_max=54.0:qend_min=54.0:qend_std=0:qend_sum=54.0:qstart_avg=2.0:qstart_max=2.0:qstart_min=2.0:qstart_std=0:qstart_sum=2.0:ref_name_counter=GB_GCA_012799265.1_protein.faa_JAAZLP010000119.1_1@PF00015_full_PFAM.620.713--1:scovhsp_avg=57.0:scovhsp_max=57.0:scovhsp_min=57.0:scovhsp_std=0:scovhsp_sum=57.0:send_avg=87.0:send_max=87.0:send_min=87.0:send_std=0:send_sum=87.0:sstart_avg=35.0:sstart_max=35.0:sstart_min=35.0:sstart_std=0:sstart_sum=35.0])0.781:0.0451805[&&NHX:Sample_counter=rhizpot3--1||rhiztom1--1||rhiztom2--3||rhiztom3--3:Type_counter=GTDB--4||capture--8:besthit_avg=94.36666666666667:besthit_max=98.1:besthit_min=91.8:besthit_std=3.3080709383768236:besthit_sum=283.1:bitscore_avg=97.66666666666667:bitscore_max=100.0:bitscore_min=94.4:bitscore_std=2.9143323992525816:bitscore_sum=293.0:capture_class_counter=c__Acidobacteriae--1||c__Alphaproteobacteria--3||c__Bacilli--1||c__Gammaproteobacteria--2||c__Thermoleophilia--1:capture_domain_counter=d__Bacteria--8:capture_family_counter=f__Burkholderiaceae--1||f__Devosiaceae--2||f__Methylomonadaceae--1||f__NBRC-103111--1||f__SbA1--1||f__Solirubrobacteraceae--1||f__Xanthobacteraceae--1:capture_genus_counter=g__Bradyrhizobium--1||g__Cucumibacter--1||g__Devosia_A--1||g__Methyloglobulus--1||g__Paenibacillus_AA--1||g__Paraburkholderia--1||g__SYBY01--1||g__Sulfotelmatobacter--1:capture_order_counter=o__Acidobacteriales--1||o__Burkholderiales--1||o__Methylococcales--1||o__Paenibacillales--1||o__Rhizobiales--3||o__Solirubrobacterales--1:capture_phylum_counter=p__Acidobacteriota--1||p__Actinobacteriota--1||p__Firmicutes--1||p__Proteobacteria--5:capture_species_counter=s__Bradyrhizobium sp016219575--1||s__Cucumibacter marinus--1||s__Devosia_A sp015657675--1||s__Methyloglobulus morosus--1||s__Paenibacillus_AA koleovorans--1||s__Paraburkholderia bannensis--1||s__SYBY01 sp005788585--1||s__Sulfotelmatobacter sp003168355--1:evalue_avg=1.8749333333333334e-27:evalue_max=5.42e-27:evalue_min=3.48e-29:evalue_std=3.0708619332906083e-27:evalue_sum=5.6248e-27:gapopen_avg=0.0:gapopen_max=0.0:gapopen_min=0.0:gapopen_std=0.0:gapopen_sum=0.0:gtdb_class_counter=c__Acidobacteriae--1||c__Gammaproteobacteria--3:gtdb_domain_counter=d__Bacteria--4:gtdb_family_counter=f__Bryobacteraceae--1||f__Burkholderiaceae--2||f__Thiomicrospiraceae--1:gtdb_genus_counter=g__Bog-105--1||g__Tepidimonas--2||g__Thiomicrorhabdus--1:gtdb_order_counter=o__Bryobacterales--1||o__Burkholderiales--2||o__Thiomicrospirales--1:gtdb_phylum_counter=p__Acidobacteriota--1||p__Proteobacteria--3:gtdb_species_counter=s__Bog-105 sp003163855--1||s__Tepidimonas fonticaldi--1||s__Tepidimonas thermarum--1||s__Thiomicrorhabdus sp017571465--1:heptad_counter=MCP-34H--1||MCP-36H--11:lbd_counter=:lca_tree=d__Bacteria:length_avg=57.666666666666664:length_max=61.0:length_min=53.0:length_std=4.163331998932266:length_sum=173.0:mismatch_avg=3.3333333333333335:mismatch_max=5.0:mismatch_min=1.0:mismatch_std=2.081665999466133:mismatch_sum=10.0:name=N671682:qcovhsp_avg=97.23333333333333:qcovhsp_max=98.3:qcovhsp_min=95.3:qcovhsp_std=1.6772994167212159:qcovhsp_sum=291.7:qend_avg=59.0:qend_max=64.0:qend_min=54.0:qend_std=5.0:qend_sum=177.0:qstart_avg=2.3333333333333335:qstart_max=4.0:qstart_min=1.0:qstart_std=1.5275252316519468:qstart_sum=7.0:ref_name_counter=GB_GCA_012799265.1_protein.faa_JAAZLP010000119.1_1@PF00015_full_PFAM.620.713--1||GB_GCA_018818925.1_protein.faa_JAHJQZ010000071.1_3@PF00015_full_PFAM.440.538--2:scovhsp_avg=59.800000000000004:scovhsp_max=62.2:scovhsp_min=57.0:scovhsp_std=2.6229754097208016:scovhsp_sum=179.4:send_avg=91.33333333333333:send_max=94.0:send_min=87.0:send_std=3.7859388972001824:send_sum=274.0:sstart_avg=34.666666666666664:sstart_max=35.0:sstart_min=34.0:sstart_std=0.5773502691896258:sstart_sum=104.0],((55862661-58d2-4e23-b53b-0fe52a9f0ebc_4@MCPsignal.2.55:5e-09[&&NHX:Sample=rhiztom3:Type=capture:besthit=94.4:bitscore=88.2:capture_class=c__Alphaproteobacteria:capture_domain=d__Bacteria:capture_family=f__Azospirillaceae:capture_genus=g__BOG-933:capture_order=o__Azospirillales:capture_phylum=p__Proteobacteria:capture_species=s__BOG-933 sp003165295:evalue=1.42e-24:gapopen=1.0:heptad=MCP-36H:length=54.0:mismatch=2.0:qcovhsp=100.0:qend=53.0:qstart=1.0:ref_name=GB_GCA_012799265.1_protein.faa_JAAZLP010000119.1_1@PF00015_full_PFAM.620.713:scovhsp=58.1:send=86.0:sstart=33.0],0df7c937-c389-443c-b9a5-7bd884128404_6@MCPsignal.218.268:0.0841468[&&NHX:Sample=rhiztom1:Type=capture:capture_class=c__Alphaproteobacteria:capture_domain=d__Bacteria:capture_family=f__Acetobacteraceae:capture_genus=g__Palsa-883:capture_order=o__Acetobacterales:capture_phylum=p__Proteobacteria:capture_species=s__Palsa-883 sp003151425:heptad=MCP-36H])0:5e-09[&&NHX:Sample_counter=rhiztom1--1||rhiztom3--1:Type_counter=capture--2:besthit_avg=94.4:besthit_max=94.4:besthit_min=94.4:besthit_std=0:besthit_sum=94.4:bitscore_avg=88.2:bitscore_max=88.2:bitscore_min=88.2:bitscore_std=0:bitscore_sum=88.2:capture_class_counter=c__Alphaproteobacteria--2:capture_domain_counter=d__Bacteria--2:capture_family_counter=f__Acetobacteraceae--1||f__Azospirillaceae--1:capture_genus_counter=g__BOG-933--1||g__Palsa-883--1:capture_order_counter=o__Acetobacterales--1||o__Azospirillales--1:capture_phylum_counter=p__Proteobacteria--2:capture_species_counter=s__BOG-933 sp003165295--1||s__Palsa-883 sp003151425--1:evalue_avg=1.42e-24:evalue_max=1.42e-24:evalue_min=1.42e-24:evalue_std=0:evalue_sum=1.42e-24:gapopen_avg=1.0:gapopen_max=1.0:gapopen_min=1.0:gapopen_std=0:gapopen_sum=1.0:gtdb_class_counter=:gtdb_domain_counter=:gtdb_family_counter=:gtdb_genus_counter=:gtdb_order_counter=:gtdb_phylum_counter=:gtdb_species_counter=:heptad_counter=MCP-36H--2:lbd_counter=:length_avg=54.0:length_max=54.0:length_min=54.0:length_std=0:length_sum=54.0:mismatch_avg=2.0:mismatch_max=2.0:mismatch_min=2.0:mismatch_std=0:mismatch_sum=2.0:name=N671685:qcovhsp_avg=100.0:qcovhsp_max=100.0:qcovhsp_min=100.0:qcovhsp_std=0:qcovhsp_sum=100.0:qend_avg=53.0:qend_max=53.0:qend_min=53.0:qend_std=0:qend_sum=53.0:qstart_avg=1.0:qstart_max=1.0:qstart_min=1.0:qstart_std=0:qstart_sum=1.0:ref_name_counter=GB_GCA_012799265.1_protein.faa_JAAZLP010000119.1_1@PF00015_full_PFAM.620.713--1:scovhsp_avg=58.1:scovhsp_max=58.1:scovhsp_min=58.1:scovhsp_std=0:scovhsp_sum=58.1:send_avg=86.0:send_max=86.0:send_min=86.0:send_std=0:send_sum=86.0:sstart_avg=33.0:sstart_max=33.0:sstart_min=33.0:sstart_std=0:sstart_sum=33.0],((RS_GCF_001887595.1_protein.faa_NZ_CP017480.1_3882@PF00015_full_PFAM.320.501:0.515823[&&NHX:Type=GTDB:gtdb_class=c__Gammaproteobacteria:gtdb_domain=d__Bacteria:gtdb_family=f__Rhodanobacteraceae:gtdb_genus=g__Luteibacter:gtdb_order=o__Xanthomonadales:gtdb_phylum=p__Proteobacteria:gtdb_species=s__Luteibacter rhizovicinus:heptad=MCP-36H:species=d__Bacteria_p__Proteobacteria_c__Gammaproteobacteria_o__Xanthomonadales_f__Rhodanobacteraceae_g__Luteibacter_s__Luteibacter rhizovicinus],e5a4ded8-2822-40b6-bf33-8e4b40c65a27_5@MCPsignal.24.66:5e-09[&&NHX:Sample=rhiztom3:Type=capture:capture_class=c__Gammaproteobacteria:capture_domain=d__Bacteria:capture_family=f__Oleiphilaceae:capture_genus=g__Hahella:capture_order=o__Pseudomonadales:capture_phylum=p__Proteobacteria:capture_species=s__Hahella chejuensis:heptad=MCP-36H])0.852:0.0502172[&&NHX:Sample_counter=rhiztom3--1:Type_counter=GTDB--1||capture--1:capture_class_counter=c__Gammaproteobacteria--1:capture_domain_counter=d__Bacteria--1:capture_family_counter=f__Oleiphilaceae--1:capture_genus_counter=g__Hahella--1:capture_order_counter=o__Pseudomonadales--1:capture_phylum_counter=p__Proteobacteria--1:capture_species_counter=s__Hahella chejuensis--1:gtdb_class_counter=c__Gammaproteobacteria--1:gtdb_domain_counter=d__Bacteria--1:gtdb_family_counter=f__Rhodanobacteraceae--1:gtdb_genus_counter=g__Luteibacter--1:gtdb_order_counter=o__Xanthomonadales--1:gtdb_phylum_counter=p__Proteobacteria--1:gtdb_species_counter=s__Luteibacter rhizovicinus--1:heptad_counter=MCP-36H--2:lbd_counter=:lca_tree=s__Luteibacter rhizovicinus:name=N671688:ref_name_counter=],(9eec6c64-57ec-4feb-9cac-6091b2ecda29_3@MCPsignal.177.228:5e-09[&&NHX:Sample=rhiztom1:Type=capture:capture_class=c__Alphaproteobacteria:capture_domain=d__Bacteria:capture_family=f__Acetobacteraceae:capture_genus=g__Palsa-883:capture_order=o__Acetobacterales:capture_phylum=p__Proteobacteria:capture_species=s__Palsa-883 sp003151425:heptad=MCP-36H],(cc76e3ef-e682-4840-8b1a-2fe4c5dd2d92_5@MCPsignal.233.272:5e-09[&&NHX:Sample=rhiztom3:Type=capture:capture_class=c__Gammaproteobacteria:capture_domain=d__Bacteria:capture_family=f__Pseudomonadaceae:capture_genus=g__Pseudomonas_A:capture_order=o__Pseudomonadales:capture_phylum=p__Proteobacteria:capture_species=s__Pseudomonas_A stutzeri_A:heptad=MCP-36H],(RS_GCF_004358105.1_protein.faa_NZ_SMYL01000003.1_345@PF00015_full_PFAM.395.634:0.83191[&&NHX:Type=GTDB:gtdb_class=c__Gammaproteobacteria:gtdb_domain=d__Bacteria:gtdb_family=f__Burkholderiaceae:gtdb_genus=g__Solimicrobium:gtdb_order=o__Burkholderiales:gtdb_phylum=p__Proteobacteria:gtdb_species=s__Solimicrobium aquaticum:heptad=MCP-36H:species=d__Bacteria_p__Proteobacteria_c__Gammaproteobacteria_o__Burkholderiales_f__Burkholderiaceae_g__Solimicrobium_s__Solimicrobium aquaticum],(RS_GCF_000218875.1_protein.faa_NC_015709.1_383@PF00015_full_PFAM.223.443:0.151561[&&NHX:Type=GTDB:gtdb_class=c__Alphaproteobacteria:gtdb_domain=d__Bacteria:gtdb_family=f__Sphingomonadaceae:gtdb_genus=g__Zymomonas:gtdb_order=o__Sphingomonadales:gtdb_phylum=p__Proteobacteria:gtdb_species=s__Zymomonas pomaceae:heptad=MCP-36H:species=d__Bacteria_p__Proteobacteria_c__Alphaproteobacteria_o__Sphingomonadales_f__Sphingomonadaceae_g__Zymomonas_s__Zymomonas pomaceae],(RS_GCF_000175255.2_protein.faa_NC_017262.1_412@PF00015_full_PFAM.231.440:0.0119618[&&NHX:Type=GTDB:gtdb_class=c__Alphaproteobacteria:gtdb_domain=d__Bacteria:gtdb_family=f__Sphingomonadaceae:gtdb_genus=g__Zymomonas:gtdb_order=o__Sphingomonadales:gtdb_phylum=p__Proteobacteria:gtdb_species=s__Zymomonas mobilis:heptad=MCP-36H:species=d__Bacteria_p__Proteobacteria_c__Alphaproteobacteria_o__Sphingomonadales_f__Sphingomonadaceae_g__Zymomonas_s__Zymomonas mobilis],RS_GCF_006715975.1_protein.faa_NZ_VFOF01000001.1_852@PF00015_full_PFAM.279.440:0.0702489[&&NHX:Type=GTDB:gtdb_class=c__Alphaproteobacteria:gtdb_domain=d__Bacteria:gtdb_family=f__Sphingomonadaceae:gtdb_genus=g__Zymomonas:gtdb_order=o__Sphingomonadales:gtdb_phylum=p__Proteobacteria:gtdb_species=s__Zymomonas mobilis_B:heptad=MCP-36H:species=d__Bacteria_p__Proteobacteria_c__Alphaproteobacteria_o__Sphingomonadales_f__Sphingomonadaceae_g__Zymomonas_s__Zymomonas mobilis_B])0.836:0.0674414[&&NHX:Sample_counter=:Type_counter=GTDB--2:capture_class_counter=:capture_domain_counter=:capture_family_counter=:capture_genus_counter=:capture_order_counter=:capture_phylum_counter=:capture_species_counter=:evoltype=D:gtdb_class_counter=c__Alphaproteobacteria--2:gtdb_domain_counter=d__Bacteria--2:gtdb_family_counter=f__Sphingomonadaceae--2:gtdb_genus_counter=g__Zymomonas--2:gtdb_order_counter=o__Sphingomonadales--2:gtdb_phylum_counter=p__Proteobacteria--2:gtdb_species_counter=s__Zymomonas mobilis--1||s__Zymomonas mobilis_B--1:heptad_counter=MCP-36H--2:lbd_counter=:lca=d__Bacteria:lca_tree=g__Zymomonas:name=N671695:ref_name_counter=])1:0.612672[&&NHX:Sample_counter=:Type_counter=GTDB--3:capture_class_counter=:capture_domain_counter=:capture_family_counter=:capture_genus_counter=:capture_order_counter=:capture_phylum_counter=:capture_species_counter=:evoltype=D:gtdb_class_counter=c__Alphaproteobacteria--3:gtdb_domain_counter=d__Bacteria--3:gtdb_family_counter=f__Sphingomonadaceae--3:gtdb_genus_counter=g__Zymomonas--3:gtdb_order_counter=o__Sphingomonadales--3:gtdb_phylum_counter=p__Proteobacteria--3:gtdb_species_counter=s__Zymomonas mobilis--1||s__Zymomonas mobilis_B--1||s__Zymomonas pomaceae--1:heptad_counter=MCP-36H--3:lbd_counter=:lca=d__Bacteria:lca_tree=g__Zymomonas:name=N671696:ref_name_counter=])0.662:0.0259318[&&NHX:Sample_counter=:Type_counter=GTDB--4:capture_class_counter=:capture_domain_counter=:capture_family_counter=:capture_genus_counter=:capture_order_counter=:capture_phylum_counter=:capture_species_counter=:evoltype=D:gtdb_class_counter=c__Alphaproteobacteria--3||c__Gammaproteobacteria--1:gtdb_domain_counter=d__Bacteria--4:gtdb_family_counter=f__Burkholderiaceae--1||f__Sphingomonadaceae--3:gtdb_genus_counter=g__Solimicrobium--1||g__Zymomonas--3:gtdb_order_counter=o__Burkholderiales--1||o__Sphingomonadales--3:gtdb_phylum_counter=p__Proteobacteria--4:gtdb_species_counter=s__Solimicrobium aquaticum--1||s__Zymomonas mobilis--1||s__Zymomonas mobilis_B--1||s__Zymomonas pomaceae--1:heptad_counter=MCP-36H--4:lbd_counter=:lca=d__Bacteria:lca_tree=p__Proteobacteria:name=N671697:ref_name_counter=])0:6e-09[&&NHX:Sample_counter=rhiztom3--1:Type_counter=GTDB--4||capture--1:capture_class_counter=c__Gammaproteobacteria--1:capture_domain_counter=d__Bacteria--1:capture_family_counter=f__Pseudomonadaceae--1:capture_genus_counter=g__Pseudomonas_A--1:capture_order_counter=o__Pseudomonadales--1:capture_phylum_counter=p__Proteobacteria--1:capture_species_counter=s__Pseudomonas_A stutzeri_A--1:gtdb_class_counter=c__Alphaproteobacteria--3||c__Gammaproteobacteria--1:gtdb_domain_counter=d__Bacteria--4:gtdb_family_counter=f__Burkholderiaceae--1||f__Sphingomonadaceae--3:gtdb_genus_counter=g__Solimicrobium--1||g__Zymomonas--3:gtdb_order_counter=o__Burkholderiales--1||o__Sphingomonadales--3:gtdb_phylum_counter=p__Proteobacteria--4:gtdb_species_counter=s__Solimicrobium aquaticum--1||s__Zymomonas mobilis--1||s__Zymomonas mobilis_B--1||s__Zymomonas pomaceae--1:heptad_counter=MCP-36H--5:lbd_counter=:lca_tree=p__Proteobacteria:name=N671698:ref_name_counter=])0:5e-09[&&NHX:Sample_counter=rhiztom1--1||rhiztom3--1:Type_counter=GTDB--4||capture--2:capture_class_counter=c__Alphaproteobacteria--1||c__Gammaproteobacteria--1:capture_domain_counter=d__Bacteria--2:capture_family_counter=f__Acetobacteraceae--1||f__Pseudomonadaceae--1:capture_genus_counter=g__Palsa-883--1||g__Pseudomonas_A--1:capture_order_counter=o__Acetobacterales--1||o__Pseudomonadales--1:capture_phylum_counter=p__Proteobacteria--2:capture_species_counter=s__Palsa-883 sp003151425--1||s__Pseudomonas_A stutzeri_A--1:gtdb_class_counter=c__Alphaproteobacteria--3||c__Gammaproteobacteria--1:gtdb_domain_counter=d__Bacteria--4:gtdb_family_counter=f__Burkholderiaceae--1||f__Sphingomonadaceae--3:gtdb_genus_counter=g__Solimicrobium--1||g__Zymomonas--3:gtdb_order_counter=o__Burkholderiales--1||o__Sphingomonadales--3:gtdb_phylum_counter=p__Proteobacteria--4:gtdb_species_counter=s__Solimicrobium aquaticum--1||s__Zymomonas mobilis--1||s__Zymomonas mobilis_B--1||s__Zymomonas pomaceae--1:heptad_counter=MCP-36H--6:lbd_counter=:lca_tree=p__Proteobacteria:name=N671699:ref_name_counter=])0.748:0.0256854[&&NHX:Sample_counter=rhiztom1--1||rhiztom3--2:Type_counter=GTDB--5||capture--3:capture_class_counter=c__Alphaproteobacteria--1||c__Gammaproteobacteria--2:capture_domain_counter=d__Bacteria--3:capture_family_counter=f__Acetobacteraceae--1||f__Oleiphilaceae--1||f__Pseudomonadaceae--1:capture_genus_counter=g__Hahella--1||g__Palsa-883--1||g__Pseudomonas_A--1:capture_order_counter=o__Acetobacterales--1||o__Pseudomonadales--2:capture_phylum_counter=p__Proteobacteria--3:capture_species_counter=s__Hahella chejuensis--1||s__Palsa-883 sp003151425--1||s__Pseudomonas_A stutzeri_A--1:gtdb_class_counter=c__Alphaproteobacteria--3||c__Gammaproteobacteria--2:gtdb_domain_counter=d__Bacteria--5:gtdb_family_counter=f__Burkholderiaceae--1||f__Rhodanobacteraceae--1||f__Sphingomonadaceae--3:gtdb_genus_counter=g__Luteibacter--1||g__Solimicrobium--1||g__Zymomonas--3:gtdb_order_counter=o__Burkholderiales--1||o__Sphingomonadales--3||o__Xanthomonadales--1:gtdb_phylum_counter=p__Proteobacteria--5:gtdb_species_counter=s__Luteibacter rhizovicinus--1||s__Solimicrobium aquaticum--1||s__Zymomonas mobilis--1||s__Zymomonas mobilis_B--1||s__Zymomonas pomaceae--1:heptad_counter=MCP-36H--8:lbd_counter=:lca_tree=p__Proteobacteria:name=N671700:ref_name_counter=])0.824:0.0324944[&&NHX:Sample_counter=rhiztom1--2||rhiztom3--3:Type_counter=GTDB--5||capture--5:besthit_avg=94.4:besthit_max=94.4:besthit_min=94.4:besthit_std=0:besthit_sum=94.4:bitscore_avg=88.2:bitscore_max=88.2:bitscore_min=88.2:bitscore_std=0:bitscore_sum=88.2:capture_class_counter=c__Alphaproteobacteria--3||c__Gammaproteobacteria--2:capture_domain_counter=d__Bacteria--5:capture_family_counter=f__Acetobacteraceae--2||f__Azospirillaceae--1||f__Oleiphilaceae--1||f__Pseudomonadaceae--1:capture_genus_counter=g__BOG-933--1||g__Hahella--1||g__Palsa-883--2||g__Pseudomonas_A--1:capture_order_counter=o__Acetobacterales--2||o__Azospirillales--1||o__Pseudomonadales--2:capture_phylum_counter=p__Proteobacteria--5:capture_species_counter=s__BOG-933 sp003165295--1||s__Hahella chejuensis--1||s__Palsa-883 sp003151425--2||s__Pseudomonas_A stutzeri_A--1:evalue_avg=1.42e-24:evalue_max=1.42e-24:evalue_min=1.42e-24:evalue_std=0:evalue_sum=1.42e-24:gapopen_avg=1.0:gapopen_max=1.0:gapopen_min=1.0:gapopen_std=0:gapopen_sum=1.0:gtdb_class_counter=c__Alphaproteobacteria--3||c__Gammaproteobacteria--2:gtdb_domain_counter=d__Bacteria--5:gtdb_family_counter=f__Burkholderiaceae--1||f__Rhodanobacteraceae--1||f__Sphingomonadaceae--3:gtdb_genus_counter=g__Luteibacter--1||g__Solimicrobium--1||g__Zymomonas--3:gtdb_order_counter=o__Burkholderiales--1||o__Sphingomonadales--3||o__Xanthomonadales--1:gtdb_phylum_counter=p__Proteobacteria--5:gtdb_species_counter=s__Luteibacter rhizovicinus--1||s__Solimicrobium aquaticum--1||s__Zymomonas mobilis--1||s__Zymomonas mobilis_B--1||s__Zymomonas pomaceae--1:heptad_counter=MCP-36H--10:lbd_counter=:lca_tree=p__Proteobacteria:length_avg=54.0:length_max=54.0:length_min=54.0:length_std=0:length_sum=54.0:mismatch_avg=2.0:mismatch_max=2.0:mismatch_min=2.0:mismatch_std=0:mismatch_sum=2.0:name=N671701:qcovhsp_avg=100.0:qcovhsp_max=100.0:qcovhsp_min=100.0:qcovhsp_std=0:qcovhsp_sum=100.0:qend_avg=53.0:qend_max=53.0:qend_min=53.0:qend_std=0:qend_sum=53.0:qstart_avg=1.0:qstart_max=1.0:qstart_min=1.0:qstart_std=0:qstart_sum=1.0:ref_name_counter=GB_GCA_012799265.1_protein.faa_JAAZLP010000119.1_1@PF00015_full_PFAM.620.713--1:scovhsp_avg=58.1:scovhsp_max=58.1:scovhsp_min=58.1:scovhsp_std=0:scovhsp_sum=58.1:send_avg=86.0:send_max=86.0:send_min=86.0:send_std=0:send_sum=86.0:sstart_avg=33.0:sstart_max=33.0:sstart_min=33.0:sstart_std=0:sstart_sum=33.0])0.876:0.069617[&&NHX:Sample_counter=rhizpot3--1||rhiztom1--3||rhiztom2--3||rhiztom3--6:Type_counter=GTDB--9||capture--13:besthit_avg=94.375:besthit_max=98.1:besthit_min=91.8:besthit_std=2.7010800309012173:besthit_sum=377.5:bitscore_avg=95.3:bitscore_max=100.0:bitscore_min=88.2:bitscore_std=5.29779828482235:bitscore_sum=381.2:capture_class_counter=c__Acidobacteriae--1||c__Alphaproteobacteria--6||c__Bacilli--1||c__Gammaproteobacteria--4||c__Thermoleophilia--1:capture_domain_counter=d__Bacteria--13:capture_family_counter=f__Acetobacteraceae--2||f__Azospirillaceae--1||f__Burkholderiaceae--1||f__Devosiaceae--2||f__Methylomonadaceae--1||f__NBRC-103111--1||f__Oleiphilaceae--1||f__Pseudomonadaceae--1||f__SbA1--1||f__Solirubrobacteraceae--1||f__Xanthobacteraceae--1:capture_genus_counter=g__BOG-933--1||g__Bradyrhizobium--1||g__Cucumibacter--1||g__Devosia_A--1||g__Hahella--1||g__Methyloglobulus--1||g__Paenibacillus_AA--1||g__Palsa-883--2||g__Paraburkholderia--1||g__Pseudomonas_A--1||g__SYBY01--1||g__Sulfotelmatobacter--1:capture_order_counter=o__Acetobacterales--2||o__Acidobacteriales--1||o__Azospirillales--1||o__Burkholderiales--1||o__Methylococcales--1||o__Paenibacillales--1||o__Pseudomonadales--2||o__Rhizobiales--3||o__Solirubrobacterales--1:capture_phylum_counter=p__Acidobacteriota--1||p__Actinobacteriota--1||p__Firmicutes--1||p__Proteobacteria--10:capture_species_counter=s__BOG-933 sp003165295--1||s__Bradyrhizobium sp016219575--1||s__Cucumibacter marinus--1||s__Devosia_A sp015657675--1||s__Hahella chejuensis--1||s__Methyloglobulus morosus--1||s__Paenibacillus_AA koleovorans--1||s__Palsa-883 sp003151425--2||s__Paraburkholderia bannensis--1||s__Pseudomonas_A stutzeri_A--1||s__SYBY01 sp005788585--1||s__Sulfotelmatobacter sp003168355--1:evalue_avg=3.564062e-25:evalue_max=1.42e-24:evalue_min=3.48e-29:evalue_std=7.090669664935934e-25:evalue_sum=1.4256248e-24:gapopen_avg=0.25:gapopen_max=1.0:gapopen_min=0.0:gapopen_std=0.5:gapopen_sum=1.0:gtdb_class_counter=c__Acidobacteriae--1||c__Alphaproteobacteria--3||c__Gammaproteobacteria--5:gtdb_domain_counter=d__Bacteria--9:gtdb_family_counter=f__Bryobacteraceae--1||f__Burkholderiaceae--3||f__Rhodanobacteraceae--1||f__Sphingomonadaceae--3||f__Thiomicrospiraceae--1:gtdb_genus_counter=g__Bog-105--1||g__Luteibacter--1||g__Solimicrobium--1||g__Tepidimonas--2||g__Thiomicrorhabdus--1||g__Zymomonas--3:gtdb_order_counter=o__Bryobacterales--1||o__Burkholderiales--3||o__Sphingomonadales--3||o__Thiomicrospirales--1||o__Xanthomonadales--1:gtdb_phylum_counter=p__Acidobacteriota--1||p__Proteobacteria--8:gtdb_species_counter=s__Bog-105 sp003163855--1||s__Luteibacter rhizovicinus--1||s__Solimicrobium aquaticum--1||s__Tepidimonas fonticaldi--1||s__Tepidimonas thermarum--1||s__Thiomicrorhabdus sp017571465--1||s__Zymomonas mobilis--1||s__Zymomonas mobilis_B--1||s__Zymomonas pomaceae--1:heptad_counter=MCP-34H--1||MCP-36H--21:lbd_counter=:lca_tree=d__Bacteria:length_avg=56.75:length_max=61.0:length_min=53.0:length_std=3.8622100754188224:length_sum=227.0:mismatch_avg=3.0:mismatch_max=5.0:mismatch_min=1.0:mismatch_std=1.8257418583505538:mismatch_sum=12.0:name=N671702:qcovhsp_avg=97.925:qcovhsp_max=100.0:qcovhsp_min=95.3:qcovhsp_std=1.9465781943365825:qcovhsp_sum=391.7:qend_avg=57.5:qend_max=64.0:qend_min=53.0:qend_std=5.066228051190222:qend_sum=230.0:qstart_avg=2.0:qstart_max=4.0:qstart_min=1.0:qstart_std=1.4142135623730951:qstart_sum=8.0:ref_name_counter=GB_GCA_012799265.1_protein.faa_JAAZLP010000119.1_1@PF00015_full_PFAM.620.713--2||GB_GCA_018818925.1_protein.faa_JAHJQZ010000071.1_3@PF00015_full_PFAM.440.538--2:scovhsp_avg=59.375:scovhsp_max=62.2:scovhsp_min=57.0:scovhsp_std=2.304162899333871:scovhsp_sum=237.5:send_avg=90.0:send_max=94.0:send_min=86.0:send_std=4.08248290463863:send_sum=360.0:sstart_avg=34.25:sstart_max=35.0:sstart_min=33.0:sstart_std=0.9574271077563381:sstart_sum=137.0],((f2b224fd-cbde-5f9a-b528-aabce60676e8_3@MCPsignal.82.159:0.0780217[&&NHX:Sample=rhiztom2:Type=capture:capture_class=c__Gammaproteobacteria:capture_domain=d__Bacteria:capture_family=f__Pseudomonadaceae:capture_genus=g__Pseudomonas_E:capture_order=o__Pseudomonadales:capture_phylum=p__Proteobacteria:capture_species=s__Pseudomonas_E lactis:heptad=MCP-36H],((((69092593-47e2-55e8-8d30-03a0ad3a1a7d_4@MCPsignal.22.72:0.0439999[&&NHX:Sample=rhiztom3:Type=capture:capture_class=c__Alphaproteobacteria:capture_domain=d__Bacteria:capture_family=f__Terasakiellaceae:capture_genus=g__Terasakiella:capture_order=o__Rhodospirillales:capture_phylum=p__Proteobacteria:capture_species=s__Terasakiella sp013373265:heptad=MCP-36H],88ed6b39-fa42-4f33-ba9c-3d8af9aec1d7_3@MCPsignal.22.79:5e-09[&&NHX:Sample=rhiztom3:Type=capture:besthit=94.6:bitscore=95.5:capture_class=c__Alphaproteobacteria:capture_domain=d__Bacteria:capture_family=f__Terasakiellaceae:capture_genus=g__Terasakiella:capture_order=o__Rhodospirillales:capture_phylum=p__Proteobacteria:capture_species=s__Terasakiella sp013373265:evalue=2.47e-27:gapopen=0.0:heptad=MCP-36H:length=56.0:mismatch=3.0:qcovhsp=98.2:qend=56.0:qstart=1.0:ref_name=GB_GCA_018818925.1_protein.faa_JAHJQZ010000071.1_3@PF00015_full_PFAM.440.538:scovhsp=57.1:send=94.0:sstart=39.0])0:5e-09[&&NHX:Sample_counter=rhiztom3--2:Type_counter=capture--2:besthit_avg=94.6:besthit_max=94.6:besthit_min=94.6:besthit_std=0:besthit_sum=94.6:bitscore_avg=95.5:bitscore_max=95.5:bitscore_min=95.5:bitscore_std=0:bitscore_sum=95.5:capture_class_counter=c__Alphaproteobacteria--2:capture_domain_counter=d__Bacteria--2:capture_family_counter=f__Terasakiellaceae--2:capture_genus_counter=g__Terasakiella--2:capture_order_counter=o__Rhodospirillales--2:capture_phylum_counter=p__Proteobacteria--2:capture_species_counter=s__Terasakiella sp013373265--2:evalue_avg=2.47e-27:evalue_max=2.47e-27:evalue_min=2.47e-27:evalue_std=0:evalue_sum=2.47e-27:gapopen_avg=0.0:gapopen_max=0.0:gapopen_min=0.0:gapopen_std=0:gapopen_sum=0.0:gtdb_class_counter=:gtdb_domain_counter=:gtdb_family_counter=:gtdb_genus_counter=:gtdb_order_counter=:gtdb_phylum_counter=:gtdb_species_counter=:heptad_counter=MCP-36H--2:lbd_counter=:length_avg=56.0:length_max=56.0:length_min=56.0:length_std=0:length_sum=56.0:mismatch_avg=3.0:mismatch_max=3.0:mismatch_min=3.0:mismatch_std=0:mismatch_sum=3.0:name=N671706:qcovhsp_avg=98.2:qcovhsp_max=98.2:qcovhsp_min=98.2:qcovhsp_std=0:qcovhsp_sum=98.2:qend_avg=56.0:qend_max=56.0:qend_min=56.0:qend_std=0:qend_sum=56.0:qstart_avg=1.0:qstart_max=1.0:qstart_min=1.0:qstart_std=0:qstart_sum=1.0:ref_name_counter=GB_GCA_018818925.1_protein.faa_JAHJQZ010000071.1_3@PF00015_full_PFAM.440.538--1:scovhsp_avg=57.1:scovhsp_max=57.1:scovhsp_min=57.1:scovhsp_std=0:scovhsp_sum=57.1:send_avg=94.0:send_max=94.0:send_min=94.0:send_std=0:send_sum=94.0:sstart_avg=39.0:sstart_max=39.0:sstart_min=39.0:sstart_std=0:sstart_sum=39.0],((((RS_GCF_012927405.1_protein.faa_NZ_JABBGM010000008.1_126@PF00015_full_PFAM.369.556:0.224759[&&NHX:Type=GTDB:gtdb_class=c__Alphaproteobacteria:gtdb_domain=d__Bacteria:gtdb_family=f__Sphingomonadaceae:gtdb_genus=g__Novosphingobium:gtdb_order=o__Sphingomonadales:gtdb_phylum=p__Proteobacteria:gtdb_species=s__Novosphingobium olei:heptad=MCP-36H:species=d__Bacteria_p__Proteobacteria_c__Alphaproteobacteria_o__Sphingomonadales_f__Sphingomonadaceae_g__Novosphingobium_s__Novosphingobium olei],RS_GCF_014230315.1_protein.faa_NZ_JACLAW010000003.1_5@PF00015_full_PFAM.225.408:0.379558[&&NHX:Type=GTDB:gtdb_class=c__Alphaproteobacteria:gtdb_domain=d__Bacteria:gtdb_family=f__Sphingomonadaceae:gtdb_genus=g__Novosphingobium:gtdb_order=o__Sphingomonadales:gtdb_phylum=p__Proteobacteria:gtdb_species=s__Novosphingobium flavum:heptad=MCP-36H:species=d__Bacteria_p__Proteobacteria_c__Alphaproteobacteria_o__Sphingomonadales_f__Sphingomonadaceae_g__Novosphingobium_s__Novosphingobium flavum])0.978:0.183842[&&NHX:Sample_counter=:Type_counter=GTDB--2:capture_class_counter=:capture_domain_counter=:capture_family_counter=:capture_genus_counter=:capture_order_counter=:capture_phylum_counter=:capture_species_counter=:evoltype=D:gtdb_class_counter=c__Alphaproteobacteria--2:gtdb_domain_counter=d__Bacteria--2:gtdb_family_counter=f__Sphingomonadaceae--2:gtdb_genus_counter=g__Novosphingobium--2:gtdb_order_counter=o__Sphingomonadales--2:gtdb_phylum_counter=p__Proteobacteria--2:gtdb_species_counter=s__Novosphingobium flavum--1||s__Novosphingobium olei--1:heptad_counter=MCP-36H--2:lbd_counter=:lca=d__Bacteria:lca_tree=g__Novosphingobium:name=N671709:ref_name_counter=],71fe1035-cb37-5ca4-9fcc-507d9ba27fb6_4@MCPsignal.179.232:5e-09[&&NHX:Sample=rhizpot3:Type=capture:besthit=98.0:bitscore=89.7:capture_class=c__Alphaproteobacteria:capture_domain=d__Bacteria:capture_family=f__Tepidamorphaceae:capture_genus=g__SKQW01:capture_order=o__Rhizobiales:capture_phylum=p__Proteobacteria:capture_species=s__SKQW01 sp007118805:evalue=4.02e-25:gapopen=0.0:heptad=MCP-36H:length=51.0:mismatch=1.0:qcovhsp=96.2:qend=53.0:qstart=3.0:ref_name=GB_GCA_018818925.1_protein.faa_JAHJQZ010000071.1_3@PF00015_full_PFAM.440.538:scovhsp=52.0:send=90.0:sstart=40.0])0:5e-09[&&NHX:Sample_counter=rhizpot3--1:Type_counter=GTDB--2||capture--1:besthit_avg=98.0:besthit_max=98.0:besthit_min=98.0:besthit_std=0:besthit_sum=98.0:bitscore_avg=89.7:bitscore_max=89.7:bitscore_min=89.7:bitscore_std=0:bitscore_sum=89.7:capture_class_counter=c__Alphaproteobacteria--1:capture_domain_counter=d__Bacteria--1:capture_family_counter=f__Tepidamorphaceae--1:capture_genus_counter=g__SKQW01--1:capture_order_counter=o__Rhizobiales--1:capture_phylum_counter=p__Proteobacteria--1:capture_species_counter=s__SKQW01 sp007118805--1:evalue_avg=4.02e-25:evalue_max=4.02e-25:evalue_min=4.02e-25:evalue_std=0:evalue_sum=4.02e-25:gapopen_avg=0.0:gapopen_max=0.0:gapopen_min=0.0:gapopen_std=0:gapopen_sum=0.0:gtdb_class_counter=c__Alphaproteobacteria--2:gtdb_domain_counter=d__Bacteria--2:gtdb_family_counter=f__Sphingomonadaceae--2:gtdb_genus_counter=g__Novosphingobium--2:gtdb_order_counter=o__Sphingomonadales--2:gtdb_phylum_counter=p__Proteobacteria--2:gtdb_species_counter=s__Novosphingobium flavum--1||s__Novosphingobium olei--1:heptad_counter=MCP-36H--3:lbd_counter=:lca_tree=g__Novosphingobium:length_avg=51.0:length_max=51.0:length_min=51.0:length_std=0:length_sum=51.0:mismatch_avg=1.0:mismatch_max=1.0:mismatch_min=1.0:mismatch_std=0:mismatch_sum=1.0:name=N671711:qcovhsp_avg=96.2:qcovhsp_max=96.2:qcovhsp_min=96.2:qcovhsp_std=0:qcovhsp_sum=96.2:qend_avg=53.0:qend_max=53.0:qend_min=53.0:qend_std=0:qend_sum=53.0:qstart_avg=3.0:qstart_max=3.0:qstart_min=3.0:qstart_std=0:qstart_sum=3.0:ref_name_counter=GB_GCA_018818925.1_protein.faa_JAHJQZ010000071.1_3@PF00015_full_PFAM.440.538--1:scovhsp_avg=52.0:scovhsp_max=52.0:scovhsp_min=52.0:scovhsp_std=0:scovhsp_sum=52.0:send_avg=90.0:send_max=90.0:send_min=90.0:send_std=0:send_sum=90.0:sstart_avg=40.0:sstart_max=40.0:sstart_min=40.0:sstart_std=0:sstart_sum=40.0],(27bd61df-f054-42d5-a809-019b957c5b73_5@MCPsignal.23.56:5e-09[&&NHX:Sample=rhiztom2:Type=capture:capture_class=c__Alphaproteobacteria:capture_domain=d__Bacteria:capture_family=f__Devosiaceae:capture_genus=g__Devosia:capture_order=o__Rhizobiales:capture_phylum=p__Proteobacteria:capture_species=s__Devosia indica:heptad=MCP-36H],3d82d131-c93e-42e3-ac38-06f564f51c28_5@MCPsignal.1.121.161:5e-09[&&NHX:Sample=rhiztom2:Type=capture:capture_class=c__Alphaproteobacteria:capture_domain=d__Bacteria:capture_family=f__Devosiaceae:capture_genus=g__Devosia_A:capture_order=o__Rhizobiales:capture_phylum=p__Proteobacteria:capture_species=s__Devosia_A sp015657675:heptad=MCP-36H])0:5e-09[&&NHX:Sample_counter=rhiztom2--2:Type_counter=capture--2:capture_class_counter=c__Alphaproteobacteria--2:capture_domain_counter=d__Bacteria--2:capture_family_counter=f__Devosiaceae--2:capture_genus_counter=g__Devosia--1||g__Devosia_A--1:capture_order_counter=o__Rhizobiales--2:capture_phylum_counter=p__Proteobacteria--2:capture_species_counter=s__Devosia indica--1||s__Devosia_A sp015657675--1:gtdb_class_counter=:gtdb_domain_counter=:gtdb_family_counter=:gtdb_genus_counter=:gtdb_order_counter=:gtdb_phylum_counter=:gtdb_species_counter=:heptad_counter=MCP-36H--2:lbd_counter=:name=N671714:ref_name_counter=])0.787:0.0265737[&&NHX:Sample_counter=rhizpot3--1||rhiztom2--2:Type_counter=GTDB--2||capture--3:besthit_avg=98.0:besthit_max=98.0:besthit_min=98.0:besthit_std=0:besthit_sum=98.0:bitscore_avg=89.7:bitscore_max=89.7:bitscore_min=89.7:bitscore_std=0:bitscore_sum=89.7:capture_class_counter=c__Alphaproteobacteria--3:capture_domain_counter=d__Bacteria--3:capture_family_counter=f__Devosiaceae--2||f__Tepidamorphaceae--1:capture_genus_counter=g__Devosia--1||g__Devosia_A--1||g__SKQW01--1:capture_order_counter=o__Rhizobiales--3:capture_phylum_counter=p__Proteobacteria--3:capture_species_counter=s__Devosia indica--1||s__Devosia_A sp015657675--1||s__SKQW01 sp007118805--1:evalue_avg=4.02e-25:evalue_max=4.02e-25:evalue_min=4.02e-25:evalue_std=0:evalue_sum=4.02e-25:gapopen_avg=0.0:gapopen_max=0.0:gapopen_min=0.0:gapopen_std=0:gapopen_sum=0.0:gtdb_class_counter=c__Alphaproteobacteria--2:gtdb_domain_counter=d__Bacteria--2:gtdb_family_counter=f__Sphingomonadaceae--2:gtdb_genus_counter=g__Novosphingobium--2:gtdb_order_counter=o__Sphingomonadales--2:gtdb_phylum_counter=p__Proteobacteria--2:gtdb_species_counter=s__Novosphingobium flavum--1||s__Novosphingobium olei--1:heptad_counter=MCP-36H--5:lbd_counter=:lca_tree=g__Novosphingobium:length_avg=51.0:length_max=51.0:length_min=51.0:length_std=0:length_sum=51.0:mismatch_avg=1.0:mismatch_max=1.0:mismatch_min=1.0:mismatch_std=0:mismatch_sum=1.0:name=N671715:qcovhsp_avg=96.2:qcovhsp_max=96.2:qcovhsp_min=96.2:qcovhsp_std=0:qcovhsp_sum=96.2:qend_avg=53.0:qend_max=53.0:qend_min=53.0:qend_std=0:qend_sum=53.0:qstart_avg=3.0:qstart_max=3.0:qstart_min=3.0:qstart_std=0:qstart_sum=3.0:ref_name_counter=GB_GCA_018818925.1_protein.faa_JAHJQZ010000071.1_3@PF00015_full_PFAM.440.538--1:scovhsp_avg=52.0:scovhsp_max=52.0:scovhsp_min=52.0:scovhsp_std=0:scovhsp_sum=52.0:send_avg=90.0:send_max=90.0:send_min=90.0:send_std=0:send_sum=90.0:sstart_avg=40.0:sstart_max=40.0:sstart_min=40.0:sstart_std=0:sstart_sum=40.0],5c1dbc51-be9d-4c3b-8dd5-763ba661ad59_1@MCPsignal.179.242:0.124157[&&NHX:Sample=rhizpot3:Type=capture:capture_class=c__Alphaproteobacteria:capture_domain=d__Bacteria:capture_family=f__Devosiaceae:capture_genus=g__Devosia_A:capture_order=o__Rhizobiales:capture_phylum=p__Proteobacteria:capture_species=s__Devosia_A sp015657675:heptad=MCP-36H])0.422:0.0423528[&&NHX:Sample_counter=rhizpot3--2||rhiztom2--2:Type_counter=GTDB--2||capture--4:besthit_avg=98.0:besthit_max=98.0:besthit_min=98.0:besthit_std=0:besthit_sum=98.0:bitscore_avg=89.7:bitscore_max=89.7:bitscore_min=89.7:bitscore_std=0:bitscore_sum=89.7:capture_class_counter=c__Alphaproteobacteria--4:capture_domain_counter=d__Bacteria--4:capture_family_counter=f__Devosiaceae--3||f__Tepidamorphaceae--1:capture_genus_counter=g__Devosia--1||g__Devosia_A--2||g__SKQW01--1:capture_order_counter=o__Rhizobiales--4:capture_phylum_counter=p__Proteobacteria--4:capture_species_counter=s__Devosia indica--1||s__Devosia_A sp015657675--2||s__SKQW01 sp007118805--1:evalue_avg=4.02e-25:evalue_max=4.02e-25:evalue_min=4.02e-25:evalue_std=0:evalue_sum=4.02e-25:gapopen_avg=0.0:gapopen_max=0.0:gapopen_min=0.0:gapopen_std=0:gapopen_sum=0.0:gtdb_class_counter=c__Alphaproteobacteria--2:gtdb_domain_counter=d__Bacteria--2:gtdb_family_counter=f__Sphingomonadaceae--2:gtdb_genus_counter=g__Novosphingobium--2:gtdb_order_counter=o__Sphingomonadales--2:gtdb_phylum_counter=p__Proteobacteria--2:gtdb_species_counter=s__Novosphingobium flavum--1||s__Novosphingobium olei--1:heptad_counter=MCP-36H--6:lbd_counter=:lca_tree=g__Novosphingobium:length_avg=51.0:length_max=51.0:length_min=51.0:length_std=0:length_sum=51.0:mismatch_avg=1.0:mismatch_max=1.0:mismatch_min=1.0:mismatch_std=0:mismatch_sum=1.0:name=N671717:qcovhsp_avg=96.2:qcovhsp_max=96.2:qcovhsp_min=96.2:qcovhsp_std=0:qcovhsp_sum=96.2:qend_avg=53.0:qend_max=53.0:qend_min=53.0:qend_std=0:qend_sum=53.0:qstart_avg=3.0:qstart_max=3.0:qstart_min=3.0:qstart_std=0:qstart_sum=3.0:ref_name_counter=GB_GCA_018818925.1_protein.faa_JAHJQZ010000071.1_3@PF00015_full_PFAM.440.538--1:scovhsp_avg=52.0:scovhsp_max=52.0:scovhsp_min=52.0:scovhsp_std=0:scovhsp_sum=52.0:send_avg=90.0:send_max=90.0:send_min=90.0:send_std=0:send_sum=90.0:sstart_avg=40.0:sstart_max=40.0:sstart_min=40.0:sstart_std=0:sstart_sum=40.0])0:9e-09[&&NHX:Sample_counter=rhizpot3--2||rhiztom2--2||rhiztom3--2:Type_counter=GTDB--2||capture--6:besthit_avg=96.3:besthit_max=98.0:besthit_min=94.6:besthit_std=2.4041630560342657:besthit_sum=192.6:bitscore_avg=92.6:bitscore_max=95.5:bitscore_min=89.7:bitscore_std=4.101219330881974:bitscore_sum=185.2:capture_class_counter=c__Alphaproteobacteria--6:capture_domain_counter=d__Bacteria--6:capture_family_counter=f__Devosiaceae--3||f__Tepidamorphaceae--1||f__Terasakiellaceae--2:capture_genus_counter=g__Devosia--1||g__Devosia_A--2||g__SKQW01--1||g__Terasakiella--2:capture_order_counter=o__Rhizobiales--4||o__Rhodospirillales--2:capture_phylum_counter=p__Proteobacteria--6:capture_species_counter=s__Devosia indica--1||s__Devosia_A sp015657675--2||s__SKQW01 sp007118805--1||s__Terasakiella sp013373265--2:evalue_avg=2.02235e-25:evalue_max=4.02e-25:evalue_min=2.47e-27:evalue_std=2.8251037228746134e-25:evalue_sum=4.0447e-25:gapopen_avg=0.0:gapopen_max=0.0:gapopen_min=0.0:gapopen_std=0.0:gapopen_sum=0.0:gtdb_class_counter=c__Alphaproteobacteria--2:gtdb_domain_counter=d__Bacteria--2:gtdb_family_counter=f__Sphingomonadaceae--2:gtdb_genus_counter=g__Novosphingobium--2:gtdb_order_counter=o__Sphingomonadales--2:gtdb_phylum_counter=p__Proteobacteria--2:gtdb_species_counter=s__Novosphingobium flavum--1||s__Novosphingobium olei--1:heptad_counter=MCP-36H--8:lbd_counter=:lca_tree=g__Novosphingobium:length_avg=53.5:length_max=56.0:length_min=51.0:length_std=3.5355339059327378:length_sum=107.0:mismatch_avg=2.0:mismatch_max=3.0:mismatch_min=1.0:mismatch_std=1.4142135623730951:mismatch_sum=4.0:name=N671718:qcovhsp_avg=97.2:qcovhsp_max=98.2:qcovhsp_min=96.2:qcovhsp_std=1.4142135623730951:qcovhsp_sum=194.4:qend_avg=54.5:qend_max=56.0:qend_min=53.0:qend_std=2.1213203435596424:qend_sum=109.0:qstart_avg=2.0:qstart_max=3.0:qstart_min=1.0:qstart_std=1.4142135623730951:qstart_sum=4.0:ref_name_counter=GB_GCA_018818925.1_protein.faa_JAHJQZ010000071.1_3@PF00015_full_PFAM.440.538--2:scovhsp_avg=54.55:scovhsp_max=57.1:scovhsp_min=52.0:scovhsp_std=3.6062445840513933:scovhsp_sum=109.1:send_avg=92.0:send_max=94.0:send_min=90.0:send_std=2.8284271247461903:send_sum=184.0:sstart_avg=39.5:sstart_max=40.0:sstart_min=39.0:sstart_std=0.7071067811865476:sstart_sum=79.0],0d0c74b5-f1a0-49b8-84b3-4156a493f54b_6@MCPsignal.676.731:0.290511[&&NHX:Sample=rhiztom1:Type=capture:capture_class=c__Alphaproteobacteria:capture_domain=d__Bacteria:capture_family=f__Caulobacteraceae:capture_genus=g__Caulobacter:capture_order=o__Caulobacterales:capture_phylum=p__Proteobacteria:capture_species=s__Caulobacter sp003185805:heptad=MCP-36H])0.645:0.0116271[&&NHX:Sample_counter=rhizpot3--2||rhiztom1--1||rhiztom2--2||rhiztom3--2:Type_counter=GTDB--2||capture--7:besthit_avg=96.3:besthit_max=98.0:besthit_min=94.6:besthit_std=2.4041630560342657:besthit_sum=192.6:bitscore_avg=92.6:bitscore_max=95.5:bitscore_min=89.7:bitscore_std=4.101219330881974:bitscore_sum=185.2:capture_class_counter=c__Alphaproteobacteria--7:capture_domain_counter=d__Bacteria--7:capture_family_counter=f__Caulobacteraceae--1||f__Devosiaceae--3||f__Tepidamorphaceae--1||f__Terasakiellaceae--2:capture_genus_counter=g__Caulobacter--1||g__Devosia--1||g__Devosia_A--2||g__SKQW01--1||g__Terasakiella--2:capture_order_counter=o__Caulobacterales--1||o__Rhizobiales--4||o__Rhodospirillales--2:capture_phylum_counter=p__Proteobacteria--7:capture_species_counter=s__Caulobacter sp003185805--1||s__Devosia indica--1||s__Devosia_A sp015657675--2||s__SKQW01 sp007118805--1||s__Terasakiella sp013373265--2:evalue_avg=2.02235e-25:evalue_max=4.02e-25:evalue_min=2.47e-27:evalue_std=2.8251037228746134e-25:evalue_sum=4.0447e-25:gapopen_avg=0.0:gapopen_max=0.0:gapopen_min=0.0:gapopen_std=0.0:gapopen_sum=0.0:gtdb_class_counter=c__Alphaproteobacteria--2:gtdb_domain_counter=d__Bacteria--2:gtdb_family_counter=f__Sphingomonadaceae--2:gtdb_genus_counter=g__Novosphingobium--2:gtdb_order_counter=o__Sphingomonadales--2:gtdb_phylum_counter=p__Proteobacteria--2:gtdb_species_counter=s__Novosphingobium flavum--1||s__Novosphingobium olei--1:heptad_counter=MCP-36H--9:lbd_counter=:lca_tree=g__Novosphingobium:length_avg=53.5:length_max=56.0:length_min=51.0:length_std=3.5355339059327378:length_sum=107.0:mismatch_avg=2.0:mismatch_max=3.0:mismatch_min=1.0:mismatch_std=1.4142135623730951:mismatch_sum=4.0:name=N671720:qcovhsp_avg=97.2:qcovhsp_max=98.2:qcovhsp_min=96.2:qcovhsp_std=1.4142135623730951:qcovhsp_sum=194.4:qend_avg=54.5:qend_max=56.0:qend_min=53.0:qend_std=2.1213203435596424:qend_sum=109.0:qstart_avg=2.0:qstart_max=3.0:qstart_min=1.0:qstart_std=1.4142135623730951:qstart_sum=4.0:ref_name_counter=GB_GCA_018818925.1_protein.faa_JAHJQZ010000071.1_3@PF00015_full_PFAM.440.538--2:scovhsp_avg=54.55:scovhsp_max=57.1:scovhsp_min=52.0:scovhsp_std=3.6062445840513933:scovhsp_sum=109.1:send_avg=92.0:send_max=94.0:send_min=90.0:send_std=2.8284271247461903:send_sum=184.0:sstart_avg=39.5:sstart_max=40.0:sstart_min=39.0:sstart_std=0.7071067811865476:sstart_sum=79.0],((((a872f66d-8684-5577-8257-2f284f6885c0_1@MCPsignal.551.583:0.283611[&&NHX:Sample=rhiztom2:Type=capture:capture_class=c__Gammaproteobacteria:capture_domain=d__Bacteria:capture_family=f__Pseudomonadaceae:capture_genus=g__Azotobacter:capture_order=o__Pseudomonadales:capture_phylum=p__Proteobacteria:capture_species=s__Azotobacter vinelandii:heptad=MCP-36H],(RS_GCF_900107235.1_protein.faa_NZ_FNPF01000005.1_50@PF00015_full_PFAM.306.488:0.12897[&&NHX:Type=GTDB:gtdb_class=c__Alphaproteobacteria:gtdb_domain=d__Bacteria:gtdb_family=f__Rhodobacteraceae:gtdb_genus=g__Citreimonas:gtdb_order=o__Rhodobacterales:gtdb_phylum=p__Proteobacteria:gtdb_species=s__Citreimonas salinaria:heptad=MCP-36H:species=d__Bacteria_p__Proteobacteria_c__Alphaproteobacteria_o__Rhodobacterales_f__Rhodobacteraceae_g__Citreimonas_s__Citreimonas salinaria],RS_GCF_018224955.1_protein.faa_NZ_JAGTUU010000001.1_263@PF00015_full_PFAM.203.482:0.187214[&&NHX:Type=GTDB:gtdb_class=c__Alphaproteobacteria:gtdb_domain=d__Bacteria:gtdb_family=f__Rhodobacteraceae:gtdb_genus=g__Aestuariicoccus:gtdb_order=o__Rhodobacterales:gtdb_phylum=p__Proteobacteria:gtdb_species=s__Aestuariicoccus sp018224955:heptad=MCP-36H:species=d__Bacteria_p__Proteobacteria_c__Alphaproteobacteria_o__Rhodobacterales_f__Rhodobacteraceae_g__Aestuariicoccus_s__Aestuariicoccus sp018224955])0.403:0.108049[&&NHX:Sample_counter=:Type_counter=GTDB--2:capture_class_counter=:capture_domain_counter=:capture_family_counter=:capture_genus_counter=:capture_order_counter=:capture_phylum_counter=:capture_species_counter=:evoltype=D:gtdb_class_counter=c__Alphaproteobacteria--2:gtdb_domain_counter=d__Bacteria--2:gtdb_family_counter=f__Rhodobacteraceae--2:gtdb_genus_counter=g__Aestuariicoccus--1||g__Citreimonas--1:gtdb_order_counter=o__Rhodobacterales--2:gtdb_phylum_counter=p__Proteobacteria--2:gtdb_species_counter=s__Aestuariicoccus sp018224955--1||s__Citreimonas salinaria--1:heptad_counter=MCP-36H--2:lbd_counter=:lca=d__Bacteria:lca_tree=f__Rhodobacteraceae:name=N671724:ref_name_counter=])0:0.000523763[&&NHX:Sample_counter=rhiztom2--1:Type_counter=GTDB--2||capture--1:capture_class_counter=c__Gammaproteobacteria--1:capture_domain_counter=d__Bacteria--1:capture_family_counter=f__Pseudomonadaceae--1:capture_genus_counter=g__Azotobacter--1:capture_order_counter=o__Pseudomonadales--1:capture_phylum_counter=p__Proteobacteria--1:capture_species_counter=s__Azotobacter vinelandii--1:gtdb_class_counter=c__Alphaproteobacteria--2:gtdb_domain_counter=d__Bacteria--2:gtdb_family_counter=f__Rhodobacteraceae--2:gtdb_genus_counter=g__Aestuariicoccus--1||g__Citreimonas--1:gtdb_order_counter=o__Rhodobacterales--2:gtdb_phylum_counter=p__Proteobacteria--2:gtdb_species_counter=s__Aestuariicoccus sp018224955--1||s__Citreimonas salinaria--1:heptad_counter=MCP-36H--3:lbd_counter=:lca_tree=f__Rhodobacteraceae:name=N671725:ref_name_counter=],RS_GCF_003054175.1_protein.faa_NZ_QBKN01000010.1_40@PF00015_full_PFAM.267.480:0.187553[&&NHX:Type=GTDB:gtdb_class=c__Alphaproteobacteria:gtdb_domain=d__Bacteria:gtdb_family=f__Rhodobacteraceae:gtdb_genus=g__Allosediminivita:gtdb_order=o__Rhodobacterales:gtdb_phylum=p__Proteobacteria:gtdb_species=s__Allosediminivita pacifica:heptad=MCP-36H:species=d__Bacteria_p__Proteobacteria_c__Alphaproteobacteria_o__Rhodobacterales_f__Rhodobacteraceae_g__Allosediminivita_s__Allosediminivita pacifica])0.951:0.108246[&&NHX:Sample_counter=rhiztom2--1:Type_counter=GTDB--3||capture--1:capture_class_counter=c__Gammaproteobacteria--1:capture_domain_counter=d__Bacteria--1:capture_family_counter=f__Pseudomonadaceae--1:capture_genus_counter=g__Azotobacter--1:capture_order_counter=o__Pseudomonadales--1:capture_phylum_counter=p__Proteobacteria--1:capture_species_counter=s__Azotobacter vinelandii--1:gtdb_class_counter=c__Alphaproteobacteria--3:gtdb_domain_counter=d__Bacteria--3:gtdb_family_counter=f__Rhodobacteraceae--3:gtdb_genus_counter=g__Aestuariicoccus--1||g__Allosediminivita--1||g__Citreimonas--1:gtdb_order_counter=o__Rhodobacterales--3:gtdb_phylum_counter=p__Proteobacteria--3:gtdb_species_counter=s__Aestuariicoccus sp018224955--1||s__Allosediminivita pacifica--1||s__Citreimonas salinaria--1:heptad_counter=MCP-36H--4:lbd_counter=:lca_tree=f__Rhodobacteraceae:name=N671727:ref_name_counter=],((RS_GCF_000153725.1_protein.faa_NZ_DS022276.1_3592@PF00015_full_PFAM.189.484:0.0570785[&&NHX:Type=GTDB:gtdb_class=c__Alphaproteobacteria:gtdb_domain=d__Bacteria:gtdb_family=f__Rhodobacteraceae:gtdb_genus=g__Salipiger:gtdb_order=o__Rhodobacterales:gtdb_phylum=p__Proteobacteria:gtdb_species=s__Salipiger bermudensis:heptad=MCP-36H:species=d__Bacteria_p__Proteobacteria_c__Alphaproteobacteria_o__Rhodobacterales_f__Rhodobacteraceae_g__Salipiger_s__Salipiger bermudensis],(RS_GCF_001969385.1_protein.faa_NZ_CP014796.1_3011@PF00015_full_PFAM.239.479:0.0654816[&&NHX:Type=GTDB:gtdb_class=c__Alphaproteobacteria:gtdb_domain=d__Bacteria:gtdb_family=f__Rhodobacteraceae:gtdb_genus=g__Salipiger:gtdb_order=o__Rhodobacterales:gtdb_phylum=p__Proteobacteria:gtdb_species=s__Salipiger profundus:heptad=MCP-36H:species=d__Bacteria_p__Proteobacteria_c__Alphaproteobacteria_o__Rhodobacterales_f__Rhodobacteraceae_g__Salipiger_s__Salipiger profundus],RS_GCF_003259905.1_protein.faa_NZ_QLMG01000006.1_94@PF00015_full_PFAM.241.474:0.128456[&&NHX:Type=GTDB:gtdb_class=c__Alphaproteobacteria:gtdb_domain=d__Bacteria:gtdb_family=f__Rhodobacteraceae:gtdb_genus=g__Salipiger:gtdb_order=o__Rhodobacterales:gtdb_phylum=p__Proteobacteria:gtdb_species=s__Salipiger aestuarii:heptad=MCP-36H:species=d__Bacteria_p__Proteobacteria_c__Alphaproteobacteria_o__Rhodobacterales_f__Rhodobacteraceae_g__Salipiger_s__Salipiger aestuarii])0.054:0.016343[&&NHX:Sample_counter=:Type_counter=GTDB--2:capture_class_counter=:capture_domain_counter=:capture_family_counter=:capture_genus_counter=:capture_order_counter=:capture_phylum_counter=:capture_species_counter=:evoltype=D:gtdb_class_counter=c__Alphaproteobacteria--2:gtdb_domain_counter=d__Bacteria--2:gtdb_family_counter=f__Rhodobacteraceae--2:gtdb_genus_counter=g__Salipiger--2:gtdb_order_counter=o__Rhodobacterales--2:gtdb_phylum_counter=p__Proteobacteria--2:gtdb_species_counter=s__Salipiger aestuarii--1||s__Salipiger profundus--1:heptad_counter=MCP-36H--2:lbd_counter=:lca=d__Bacteria:lca_tree=g__Salipiger:name=N671731:ref_name_counter=])0.931:0.0488945[&&NHX:Sample_counter=:Type_counter=GTDB--3:capture_class_counter=:capture_domain_counter=:capture_family_counter=:capture_genus_counter=:capture_order_counter=:capture_phylum_counter=:capture_species_counter=:evoltype=D:gtdb_class_counter=c__Alphaproteobacteria--3:gtdb_domain_counter=d__Bacteria--3:gtdb_family_counter=f__Rhodobacteraceae--3:gtdb_genus_counter=g__Salipiger--3:gtdb_order_counter=o__Rhodobacterales--3:gtdb_phylum_counter=p__Proteobacteria--3:gtdb_species_counter=s__Salipiger aestuarii--1||s__Salipiger bermudensis--1||s__Salipiger profundus--1:heptad_counter=MCP-36H--3:lbd_counter=:lca=d__Bacteria:lca_tree=g__Salipiger:name=N671732:ref_name_counter=],(RS_GCF_000442255.1_protein.faa_NZ_KE557280.1_92@PF00015_full_PFAM.277.491:0.0998584[&&NHX:Type=GTDB:gtdb_class=c__Alphaproteobacteria:gtdb_domain=d__Bacteria:gtdb_family=f__Rhodobacteraceae:gtdb_genus=g__Salipiger:gtdb_order=o__Rhodobacterales:gtdb_phylum=p__Proteobacteria:gtdb_species=s__Salipiger mucosus:heptad=MCP-36H:species=d__Bacteria_p__Proteobacteria_c__Alphaproteobacteria_o__Rhodobacterales_f__Rhodobacteraceae_g__Salipiger_s__Salipiger mucosus],(RS_GCF_001687105.1_protein.faa_NZ_CP014595.1_159@PF00015_full_PFAM.195.494:0.0527084[&&NHX:Type=GTDB:gtdb_class=c__Alphaproteobacteria:gtdb_domain=d__Bacteria:gtdb_family=f__Rhodobacteraceae:gtdb_genus=g__Salipiger:gtdb_order=o__Rhodobacterales:gtdb_phylum=p__Proteobacteria:gtdb_species=s__Salipiger sp001687105:heptad=MCP-36H:species=d__Bacteria_p__Proteobacteria_c__Alphaproteobacteria_o__Rhodobacterales_f__Rhodobacteraceae_g__Salipiger_s__Salipiger sp001687105],(RS_GCF_900116195.1_protein.faa_NZ_FOZW01000001.1_579@PF00015_full_PFAM.239.492:0.02858[&&NHX:Type=GTDB:gtdb_class=c__Alphaproteobacteria:gtdb_domain=d__Bacteria:gtdb_family=f__Rhodobacteraceae:gtdb_genus=g__Salipiger:gtdb_order=o__Rhodobacterales:gtdb_phylum=p__Proteobacteria:gtdb_species=s__Salipiger pacificus:heptad=MCP-36H:species=d__Bacteria_p__Proteobacteria_c__Alphaproteobacteria_o__Rhodobacterales_f__Rhodobacteraceae_g__Salipiger_s__Salipiger pacificus],(RS_GCF_015223355.1_protein.faa_NZ_JADFFK010000010.1_41@PF00015_full_PFAM.252.493:0.0186023[&&NHX:Type=GTDB:gtdb_class=c__Alphaproteobacteria:gtdb_domain=d__Bacteria:gtdb_family=f__Rhodobacteraceae:gtdb_genus=g__Salipiger:gtdb_order=o__Rhodobacterales:gtdb_phylum=p__Proteobacteria:gtdb_species=s__Salipiger pacificus_B:heptad=MCP-36H:species=d__Bacteria_p__Proteobacteria_c__Alphaproteobacteria_o__Rhodobacterales_f__Rhodobacteraceae_g__Salipiger_s__Salipiger pacificus_B],RS_GCF_002300555.1_protein.faa_NZ_NTHN01000062.1_10@PF00015_full_PFAM.237.497:0.0159879[&&NHX:Type=GTDB:gtdb_class=c__Alphaproteobacteria:gtdb_domain=d__Bacteria:gtdb_family=f__Rhodobacteraceae:gtdb_genus=g__Salipiger:gtdb_order=o__Rhodobacterales:gtdb_phylum=p__Proteobacteria:gtdb_species=s__Salipiger sp002300555:heptad=MCP-36H:species=d__Bacteria_p__Proteobacteria_c__Alphaproteobacteria_o__Rhodobacterales_f__Rhodobacteraceae_g__Salipiger_s__Salipiger sp002300555])0.869:0.0144761[&&NHX:Sample_counter=:Type_counter=GTDB--2:capture_class_counter=:capture_domain_counter=:capture_family_counter=:capture_genus_counter=:capture_order_counter=:capture_phylum_counter=:capture_species_counter=:evoltype=D:gtdb_class_counter=c__Alphaproteobacteria--2:gtdb_domain_counter=d__Bacteria--2:gtdb_family_counter=f__Rhodobacteraceae--2:gtdb_genus_counter=g__Salipiger--2:gtdb_order_counter=o__Rhodobacterales--2:gtdb_phylum_counter=p__Proteobacteria--2:gtdb_species_counter=s__Salipiger pacificus_B--1||s__Salipiger sp002300555--1:heptad_counter=MCP-36H--2:lbd_counter=:lca=d__Bacteria:lca_tree=g__Salipiger:name=N671738:ref_name_counter=])0.805:0.0172085[&&NHX:Sample_counter=:Type_counter=GTDB--3:capture_class_counter=:capture_domain_counter=:capture_family_counter=:capture_genus_counter=:capture_order_counter=:capture_phylum_counter=:capture_species_counter=:evoltype=D:gtdb_class_counter=c__Alphaproteobacteria--3:gtdb_domain_counter=d__Bacteria--3:gtdb_family_counter=f__Rhodobacteraceae--3:gtdb_genus_counter=g__Salipiger--3:gtdb_order_counter=o__Rhodobacterales--3:gtdb_phylum_counter=p__Proteobacteria--3:gtdb_species_counter=s__Salipiger pacificus--1||s__Salipiger pacificus_B--1||s__Salipiger sp002300555--1:heptad_counter=MCP-36H--3:lbd_counter=:lca=d__Bacteria:lca_tree=g__Salipiger:name=N671739:ref_name_counter=])0.999:0.134904[&&NHX:Sample_counter=:Type_counter=GTDB--4:capture_class_counter=:capture_domain_counter=:capture_family_counter=:capture_genus_counter=:capture_order_counter=:capture_phylum_counter=:capture_species_counter=:evoltype=D:gtdb_class_counter=c__Alphaproteobacteria--4:gtdb_domain_counter=d__Bacteria--4:gtdb_family_counter=f__Rhodobacteraceae--4:gtdb_genus_counter=g__Salipiger--4:gtdb_order_counter=o__Rhodobacterales--4:gtdb_phylum_counter=p__Proteobacteria--4:gtdb_species_counter=s__Salipiger pacificus--1||s__Salipiger pacificus_B--1||s__Salipiger sp001687105--1||s__Salipiger sp002300555--1:heptad_counter=MCP-36H--4:lbd_counter=:lca=d__Bacteria:lca_tree=g__Salipiger:name=N671740:ref_name_counter=])0.856:0.0461124[&&NHX:Sample_counter=:Type_counter=GTDB--5:capture_class_counter=:capture_domain_counter=:capture_family_counter=:capture_genus_counter=:capture_order_counter=:capture_phylum_counter=:capture_species_counter=:evoltype=D:gtdb_class_counter=c__Alphaproteobacteria--5:gtdb_domain_counter=d__Bacteria--5:gtdb_family_counter=f__Rhodobacteraceae--5:gtdb_genus_counter=g__Salipiger--5:gtdb_order_counter=o__Rhodobacterales--5:gtdb_phylum_counter=p__Proteobacteria--5:gtdb_species_counter=s__Salipiger mucosus--1||s__Salipiger pacificus--1||s__Salipiger pacificus_B--1||s__Salipiger sp001687105--1||s__Salipiger sp002300555--1:heptad_counter=MCP-36H--5:lbd_counter=:lca=d__Bacteria:lca_tree=g__Salipiger:name=N671741:ref_name_counter=])0.591:0.0408707[&&NHX:Sample_counter=:Type_counter=GTDB--8:capture_class_counter=:capture_domain_counter=:capture_family_counter=:capture_genus_counter=:capture_order_counter=:capture_phylum_counter=:capture_species_counter=:evoltype=D:gtdb_class_counter=c__Alphaproteobacteria--8:gtdb_domain_counter=d__Bacteria--8:gtdb_family_counter=f__Rhodobacteraceae--8:gtdb_genus_counter=g__Salipiger--8:gtdb_order_counter=o__Rhodobacterales--8:gtdb_phylum_counter=p__Proteobacteria--8:gtdb_species_counter=s__Salipiger aestuarii--1||s__Salipiger bermudensis--1||s__Salipiger mucosus--1||s__Salipiger pacificus--1||s__Salipiger pacificus_B--1||s__Salipiger profundus--1||s__Salipiger sp001687105--1||s__Salipiger sp002300555--1:heptad_counter=MCP-36H--8:lbd_counter=:lca=d__Bacteria:lca_tree=g__Salipiger:name=N671742:ref_name_counter=])0.961:0.187956[&&NHX:Sample_counter=rhiztom2--1:Type_counter=GTDB--11||capture--1:capture_class_counter=c__Gammaproteobacteria--1:capture_domain_counter=d__Bacteria--1:capture_family_counter=f__Pseudomonadaceae--1:capture_genus_counter=g__Azotobacter--1:capture_order_counter=o__Pseudomonadales--1:capture_phylum_counter=p__Proteobacteria--1:capture_species_counter=s__Azotobacter vinelandii--1:evoltype=D:gtdb_class_counter=c__Alphaproteobacteria--11:gtdb_domain_counter=d__Bacteria--11:gtdb_family_counter=f__Rhodobacteraceae--11:gtdb_genus_counter=g__Aestuariicoccus--1||g__Allosediminivita--1||g__Citreimonas--1||g__Salipiger--8:gtdb_order_counter=o__Rhodobacterales--11:gtdb_phylum_counter=p__Proteobacteria--11:gtdb_species_counter=s__Aestuariicoccus sp018224955--1||s__Allosediminivita pacifica--1||s__Citreimonas salinaria--1||s__Salipiger aestuarii--1||s__Salipiger bermudensis--1||s__Salipiger mucosus--1||s__Salipiger pacificus--1||s__Salipiger pacificus_B--1||s__Salipiger profundus--1||s__Salipiger sp001687105--1||s__Salipiger sp002300555--1:heptad_counter=MCP-36H--12:lbd_counter=:lca=d__Bacteria:lca_tree=f__Rhodobacteraceae:name=N671743:ref_name_counter=],RS_GCF_900188035.1_protein.faa_NZ_FZNN01000004.1_72@PF00015_full_PFAM.305.487:0.22148[&&NHX:Type=GTDB:gtdb_class=c__Alphaproteobacteria:gtdb_domain=d__Bacteria:gtdb_family=f__Rhodobacteraceae:gtdb_genus=g__Puniceibacterium:gtdb_order=o__Rhodobacterales:gtdb_phylum=p__Proteobacteria:gtdb_species=s__Puniceibacterium sediminis:heptad=MCP-36H:species=d__Bacteria_p__Proteobacteria_c__Alphaproteobacteria_o__Rhodobacterales_f__Rhodobacteraceae_g__Puniceibacterium_s__Puniceibacterium sediminis])1:0.364879[&&NHX:Sample_counter=rhiztom2--1:Type_counter=GTDB--12||capture--1:capture_class_counter=c__Gammaproteobacteria--1:capture_domain_counter=d__Bacteria--1:capture_family_counter=f__Pseudomonadaceae--1:capture_genus_counter=g__Azotobacter--1:capture_order_counter=o__Pseudomonadales--1:capture_phylum_counter=p__Proteobacteria--1:capture_species_counter=s__Azotobacter vinelandii--1:evoltype=D:gtdb_class_counter=c__Alphaproteobacteria--12:gtdb_domain_counter=d__Bacteria--12:gtdb_family_counter=f__Rhodobacteraceae--12:gtdb_genus_counter=g__Aestuariicoccus--1||g__Allosediminivita--1||g__Citreimonas--1||g__Puniceibacterium--1||g__Salipiger--8:gtdb_order_counter=o__Rhodobacterales--12:gtdb_phylum_counter=p__Proteobacteria--12:gtdb_species_counter=s__Aestuariicoccus sp018224955--1||s__Allosediminivita pacifica--1||s__Citreimonas salinaria--1||s__Puniceibacterium sediminis--1||s__Salipiger aestuarii--1||s__Salipiger bermudensis--1||s__Salipiger mucosus--1||s__Salipiger pacificus--1||s__Salipiger pacificus_B--1||s__Salipiger profundus--1||s__Salipiger sp001687105--1||s__Salipiger sp002300555--1:heptad_counter=MCP-36H--13:lbd_counter=:lca=d__Bacteria:lca_tree=f__Rhodobacteraceae:name=N671745:ref_name_counter=])0.812:0.0409686[&&NHX:Sample_counter=rhizpot3--2||rhiztom1--1||rhiztom2--3||rhiztom3--2:Type_counter=GTDB--14||capture--8:besthit_avg=96.3:besthit_max=98.0:besthit_min=94.6:besthit_std=2.4041630560342657:besthit_sum=192.6:bitscore_avg=92.6:bitscore_max=95.5:bitscore_min=89.7:bitscore_std=4.101219330881974:bitscore_sum=185.2:capture_class_counter=c__Alphaproteobacteria--7||c__Gammaproteobacteria--1:capture_domain_counter=d__Bacteria--8:capture_family_counter=f__Caulobacteraceae--1||f__Devosiaceae--3||f__Pseudomonadaceae--1||f__Tepidamorphaceae--1||f__Terasakiellaceae--2:capture_genus_counter=g__Azotobacter--1||g__Caulobacter--1||g__Devosia--1||g__Devosia_A--2||g__SKQW01--1||g__Terasakiella--2:capture_order_counter=o__Caulobacterales--1||o__Pseudomonadales--1||o__Rhizobiales--4||o__Rhodospirillales--2:capture_phylum_counter=p__Proteobacteria--8:capture_species_counter=s__Azotobacter vinelandii--1||s__Caulobacter sp003185805--1||s__Devosia indica--1||s__Devosia_A sp015657675--2||s__SKQW01 sp007118805--1||s__Terasakiella sp013373265--2:evalue_avg=2.02235e-25:evalue_max=4.02e-25:evalue_min=2.47e-27:evalue_std=2.8251037228746134e-25:evalue_sum=4.0447e-25:gapopen_avg=0.0:gapopen_max=0.0:gapopen_min=0.0:gapopen_std=0.0:gapopen_sum=0.0:gtdb_class_counter=c__Alphaproteobacteria--14:gtdb_domain_counter=d__Bacteria--14:gtdb_family_counter=f__Rhodobacteraceae--12||f__Sphingomonadaceae--2:gtdb_genus_counter=g__Aestuariicoccus--1||g__Allosediminivita--1||g__Citreimonas--1||g__Novosphingobium--2||g__Puniceibacterium--1||g__Salipiger--8:gtdb_order_counter=o__Rhodobacterales--12||o__Sphingomonadales--2:gtdb_phylum_counter=p__Proteobacteria--14:gtdb_species_counter=s__Aestuariicoccus sp018224955--1||s__Allosediminivita pacifica--1||s__Citreimonas salinaria--1||s__Novosphingobium flavum--1||s__Novosphingobium olei--1||s__Puniceibacterium sediminis--1||s__Salipiger aestuarii--1||s__Salipiger bermudensis--1||s__Salipiger mucosus--1||s__Salipiger pacificus--1||s__Salipiger pacificus_B--1||s__Salipiger profundus--1||s__Salipiger sp001687105--1||s__Salipiger sp002300555--1:heptad_counter=MCP-36H--22:lbd_counter=:lca_tree=c__Alphaproteobacteria:length_avg=53.5:length_max=56.0:length_min=51.0:length_std=3.5355339059327378:length_sum=107.0:mismatch_avg=2.0:mismatch_max=3.0:mismatch_min=1.0:mismatch_std=1.4142135623730951:mismatch_sum=4.0:name=N671746:qcovhsp_avg=97.2:qcovhsp_max=98.2:qcovhsp_min=96.2:qcovhsp_std=1.4142135623730951:qcovhsp_sum=194.4:qend_avg=54.5:qend_max=56.0:qend_min=53.0:qend_std=2.1213203435596424:qend_sum=109.0:qstart_avg=2.0:qstart_max=3.0:qstart_min=1.0:qstart_std=1.4142135623730951:qstart_sum=4.0:ref_name_counter=GB_GCA_018818925.1_protein.faa_JAHJQZ010000071.1_3@PF00015_full_PFAM.440.538--2:scovhsp_avg=54.55:scovhsp_max=57.1:scovhsp_min=52.0:scovhsp_std=3.6062445840513933:scovhsp_sum=109.1:send_avg=92.0:send_max=94.0:send_min=90.0:send_std=2.8284271247461903:send_sum=184.0:sstart_avg=39.5:sstart_max=40.0:sstart_min=39.0:sstart_std=0.7071067811865476:sstart_sum=79.0])0:1.8e-08[&&NHX:Sample_counter=rhizpot3--2||rhiztom1--1||rhiztom2--4||rhiztom3--2:Type_counter=GTDB--14||capture--9:besthit_avg=96.3:besthit_max=98.0:besthit_min=94.6:besthit_std=2.4041630560342657:besthit_sum=192.6:bitscore_avg=92.6:bitscore_max=95.5:bitscore_min=89.7:bitscore_std=4.101219330881974:bitscore_sum=185.2:capture_class_counter=c__Alphaproteobacteria--7||c__Gammaproteobacteria--2:capture_domain_counter=d__Bacteria--9:capture_family_counter=f__Caulobacteraceae--1||f__Devosiaceae--3||f__Pseudomonadaceae--2||f__Tepidamorphaceae--1||f__Terasakiellaceae--2:capture_genus_counter=g__Azotobacter--1||g__Caulobacter--1||g__Devosia--1||g__Devosia_A--2||g__Pseudomonas_E--1||g__SKQW01--1||g__Terasakiella--2:capture_order_counter=o__Caulobacterales--1||o__Pseudomonadales--2||o__Rhizobiales--4||o__Rhodospirillales--2:capture_phylum_counter=p__Proteobacteria--9:capture_species_counter=s__Azotobacter vinelandii--1||s__Caulobacter sp003185805--1||s__Devosia indica--1||s__Devosia_A sp015657675--2||s__Pseudomonas_E lactis--1||s__SKQW01 sp007118805--1||s__Terasakiella sp013373265--2:evalue_avg=2.02235e-25:evalue_max=4.02e-25:evalue_min=2.47e-27:evalue_std=2.8251037228746134e-25:evalue_sum=4.0447e-25:gapopen_avg=0.0:gapopen_max=0.0:gapopen_min=0.0:gapopen_std=0.0:gapopen_sum=0.0:gtdb_class_counter=c__Alphaproteobacteria--14:gtdb_domain_counter=d__Bacteria--14:gtdb_family_counter=f__Rhodobacteraceae--12||f__Sphingomonadaceae--2:gtdb_genus_counter=g__Aestuariicoccus--1||g__Allosediminivita--1||g__Citreimonas--1||g__Novosphingobium--2||g__Puniceibacterium--1||g__Salipiger--8:gtdb_order_counter=o__Rhodobacterales--12||o__Sphingomonadales--2:gtdb_phylum_counter=p__Proteobacteria--14:gtdb_species_counter=s__Aestuariicoccus sp018224955--1||s__Allosediminivita pacifica--1||s__Citreimonas salinaria--1||s__Novosphingobium flavum--1||s__Novosphingobium olei--1||s__Puniceibacterium sediminis--1||s__Salipiger aestuarii--1||s__Salipiger bermudensis--1||s__Salipiger mucosus--1||s__Salipiger pacificus--1||s__Salipiger pacificus_B--1||s__Salipiger profundus--1||s__Salipiger sp001687105--1||s__Salipiger sp002300555--1:heptad_counter=MCP-36H--23:lbd_counter=:lca_tree=c__Alphaproteobacteria:length_avg=53.5:length_max=56.0:length_min=51.0:length_std=3.5355339059327378:length_sum=107.0:mismatch_avg=2.0:mismatch_max=3.0:mismatch_min=1.0:mismatch_std=1.4142135623730951:mismatch_sum=4.0:name=N671747:qcovhsp_avg=97.2:qcovhsp_max=98.2:qcovhsp_min=96.2:qcovhsp_std=1.4142135623730951:qcovhsp_sum=194.4:qend_avg=54.5:qend_max=56.0:qend_min=53.0:qend_std=2.1213203435596424:qend_sum=109.0:qstart_avg=2.0:qstart_max=3.0:qstart_min=1.0:qstart_std=1.4142135623730951:qstart_sum=4.0:ref_name_counter=GB_GCA_018818925.1_protein.faa_JAHJQZ010000071.1_3@PF00015_full_PFAM.440.538--2:scovhsp_avg=54.55:scovhsp_max=57.1:scovhsp_min=52.0:scovhsp_std=3.6062445840513933:scovhsp_sum=109.1:send_avg=92.0:send_max=94.0:send_min=90.0:send_std=2.8284271247461903:send_sum=184.0:sstart_avg=39.5:sstart_max=40.0:sstart_min=39.0:sstart_std=0.7071067811865476:sstart_sum=79.0],655020b4-6ee0-4f68-a904-4da16eeeafbf_6@MCPsignal.25.69:5e-09[&&NHX:Sample=rhiztom2:Type=capture:capture_class=c__Phycisphaerae:capture_domain=d__Bacteria:capture_family=f__Anaerohalosphaeraceae:capture_genus=g__JAFGGE01:capture_order=o__Sedimentisphaerales:capture_phylum=p__Planctomycetota:capture_species=s__JAFGGE01 sp016930745:heptad=MCP-36H])0.128:0.010978[&&NHX:Sample_counter=rhizpot3--2||rhiztom1--1||rhiztom2--5||rhiztom3--2:Type_counter=GTDB--14||capture--10:besthit_avg=96.3:besthit_max=98.0:besthit_min=94.6:besthit_std=2.4041630560342657:besthit_sum=192.6:bitscore_avg=92.6:bitscore_max=95.5:bitscore_min=89.7:bitscore_std=4.101219330881974:bitscore_sum=185.2:capture_class_counter=c__Alphaproteobacteria--7||c__Gammaproteobacteria--2||c__Phycisphaerae--1:capture_domain_counter=d__Bacteria--10:capture_family_counter=f__Anaerohalosphaeraceae--1||f__Caulobacteraceae--1||f__Devosiaceae--3||f__Pseudomonadaceae--2||f__Tepidamorphaceae--1||f__Terasakiellaceae--2:capture_genus_counter=g__Azotobacter--1||g__Caulobacter--1||g__Devosia--1||g__Devosia_A--2||g__JAFGGE01--1||g__Pseudomonas_E--1||g__SKQW01--1||g__Terasakiella--2:capture_order_counter=o__Caulobacterales--1||o__Pseudomonadales--2||o__Rhizobiales--4||o__Rhodospirillales--2||o__Sedimentisphaerales--1:capture_phylum_counter=p__Planctomycetota--1||p__Proteobacteria--9:capture_species_counter=s__Azotobacter vinelandii--1||s__Caulobacter sp003185805--1||s__Devosia indica--1||s__Devosia_A sp015657675--2||s__JAFGGE01 sp016930745--1||s__Pseudomonas_E lactis--1||s__SKQW01 sp007118805--1||s__Terasakiella sp013373265--2:evalue_avg=2.02235e-25:evalue_max=4.02e-25:evalue_min=2.47e-27:evalue_std=2.8251037228746134e-25:evalue_sum=4.0447e-25:gapopen_avg=0.0:gapopen_max=0.0:gapopen_min=0.0:gapopen_std=0.0:gapopen_sum=0.0:gtdb_class_counter=c__Alphaproteobacteria--14:gtdb_domain_counter=d__Bacteria--14:gtdb_family_counter=f__Rhodobacteraceae--12||f__Sphingomonadaceae--2:gtdb_genus_counter=g__Aestuariicoccus--1||g__Allosediminivita--1||g__Citreimonas--1||g__Novosphingobium--2||g__Puniceibacterium--1||g__Salipiger--8:gtdb_order_counter=o__Rhodobacterales--12||o__Sphingomonadales--2:gtdb_phylum_counter=p__Proteobacteria--14:gtdb_species_counter=s__Aestuariicoccus sp018224955--1||s__Allosediminivita pacifica--1||s__Citreimonas salinaria--1||s__Novosphingobium flavum--1||s__Novosphingobium olei--1||s__Puniceibacterium sediminis--1||s__Salipiger aestuarii--1||s__Salipiger bermudensis--1||s__Salipiger mucosus--1||s__Salipiger pacificus--1||s__Salipiger pacificus_B--1||s__Salipiger profundus--1||s__Salipiger sp001687105--1||s__Salipiger sp002300555--1:heptad_counter=MCP-36H--24:lbd_counter=:lca_tree=c__Alphaproteobacteria:length_avg=53.5:length_max=56.0:length_min=51.0:length_std=3.5355339059327378:length_sum=107.0:mismatch_avg=2.0:mismatch_max=3.0:mismatch_min=1.0:mismatch_std=1.4142135623730951:mismatch_sum=4.0:name=N671749:qcovhsp_avg=97.2:qcovhsp_max=98.2:qcovhsp_min=96.2:qcovhsp_std=1.4142135623730951:qcovhsp_sum=194.4:qend_avg=54.5:qend_max=56.0:qend_min=53.0:qend_std=2.1213203435596424:qend_sum=109.0:qstart_avg=2.0:qstart_max=3.0:qstart_min=1.0:qstart_std=1.4142135623730951:qstart_sum=4.0:ref_name_counter=GB_GCA_018818925.1_protein.faa_JAHJQZ010000071.1_3@PF00015_full_PFAM.440.538--2:scovhsp_avg=54.55:scovhsp_max=57.1:scovhsp_min=52.0:scovhsp_std=3.6062445840513933:scovhsp_sum=109.1:send_avg=92.0:send_max=94.0:send_min=90.0:send_std=2.8284271247461903:send_sum=184.0:sstart_avg=39.5:sstart_max=40.0:sstart_min=39.0:sstart_std=0.7071067811865476:sstart_sum=79.0])0.743:0.01756[&&NHX:Sample_counter=rhizpot3--3||rhiztom1--4||rhiztom2--8||rhiztom3--8:Type_counter=GTDB--23||capture--23:besthit_avg=95.01666666666667:besthit_max=98.1:besthit_min=91.8:besthit_std=2.5537554046279882:besthit_sum=570.1:bitscore_avg=94.39999999999999:bitscore_max=100.0:bitscore_min=88.2:bitscore_std=4.706166167912049:bitscore_sum=566.4:capture_class_counter=c__Acidobacteriae--1||c__Alphaproteobacteria--13||c__Bacilli--1||c__Gammaproteobacteria--6||c__Phycisphaerae--1||c__Thermoleophilia--1:capture_domain_counter=d__Bacteria--23:capture_family_counter=f__Acetobacteraceae--2||f__Anaerohalosphaeraceae--1||f__Azospirillaceae--1||f__Burkholderiaceae--1||f__Caulobacteraceae--1||f__Devosiaceae--5||f__Methylomonadaceae--1||f__NBRC-103111--1||f__Oleiphilaceae--1||f__Pseudomonadaceae--3||f__SbA1--1||f__Solirubrobacteraceae--1||f__Tepidamorphaceae--1||f__Terasakiellaceae--2||f__Xanthobacteraceae--1:capture_genus_counter=g__Azotobacter--1||g__BOG-933--1||g__Bradyrhizobium--1||g__Caulobacter--1||g__Cucumibacter--1||g__Devosia--1||g__Devosia_A--3||g__Hahella--1||g__JAFGGE01--1||g__Methyloglobulus--1||g__Paenibacillus_AA--1||g__Palsa-883--2||g__Paraburkholderia--1||g__Pseudomonas_A--1||g__Pseudomonas_E--1||g__SKQW01--1||g__SYBY01--1||g__Sulfotelmatobacter--1||g__Terasakiella--2:capture_order_counter=o__Acetobacterales--2||o__Acidobacteriales--1||o__Azospirillales--1||o__Burkholderiales--1||o__Caulobacterales--1||o__Methylococcales--1||o__Paenibacillales--1||o__Pseudomonadales--4||o__Rhizobiales--7||o__Rhodospirillales--2||o__Sedimentisphaerales--1||o__Solirubrobacterales--1:capture_phylum_counter=p__Acidobacteriota--1||p__Actinobacteriota--1||p__Firmicutes--1||p__Planctomycetota--1||p__Proteobacteria--19:capture_species_counter=s__Azotobacter vinelandii--1||s__BOG-933 sp003165295--1||s__Bradyrhizobium sp016219575--1||s__Caulobacter sp003185805--1||s__Cucumibacter marinus--1||s__Devosia indica--1||s__Devosia_A sp015657675--3||s__Hahella chejuensis--1||s__JAFGGE01 sp016930745--1||s__Methyloglobulus morosus--1||s__Paenibacillus_AA koleovorans--1||s__Palsa-883 sp003151425--2||s__Paraburkholderia bannensis--1||s__Pseudomonas_A stutzeri_A--1||s__Pseudomonas_E lactis--1||s__SKQW01 sp007118805--1||s__SYBY01 sp005788585--1||s__Sulfotelmatobacter sp003168355--1||s__Terasakiella sp013373265--2:evalue_avg=3.050158e-25:evalue_max=1.42e-24:evalue_min=3.48e-29:evalue_std=5.691804068857606e-25:evalue_sum=1.8300948e-24:gapopen_avg=0.16666666666666666:gapopen_max=1.0:gapopen_min=0.0:gapopen_std=0.408248290463863:gapopen_sum=1.0:gtdb_class_counter=c__Acidobacteriae--1||c__Alphaproteobacteria--17||c__Gammaproteobacteria--5:gtdb_domain_counter=d__Bacteria--23:gtdb_family_counter=f__Bryobacteraceae--1||f__Burkholderiaceae--3||f__Rhodanobacteraceae--1||f__Rhodobacteraceae--12||f__Sphingomonadaceae--5||f__Thiomicrospiraceae--1:gtdb_genus_counter=g__Aestuariicoccus--1||g__Allosediminivita--1||g__Bog-105--1||g__Citreimonas--1||g__Luteibacter--1||g__Novosphingobium--2||g__Puniceibacterium--1||g__Salipiger--8||g__Solimicrobium--1||g__Tepidimonas--2||g__Thiomicrorhabdus--1||g__Zymomonas--3:gtdb_order_counter=o__Bryobacterales--1||o__Burkholderiales--3||o__Rhodobacterales--12||o__Sphingomonadales--5||o__Thiomicrospirales--1||o__Xanthomonadales--1:gtdb_phylum_counter=p__Acidobacteriota--1||p__Proteobacteria--22:gtdb_species_counter=s__Aestuariicoccus sp018224955--1||s__Allosediminivita pacifica--1||s__Bog-105 sp003163855--1||s__Citreimonas salinaria--1||s__Luteibacter rhizovicinus--1||s__Novosphingobium flavum--1||s__Novosphingobium olei--1||s__Puniceibacterium sediminis--1||s__Salipiger aestuarii--1||s__Salipiger bermudensis--1||s__Salipiger mucosus--1||s__Salipiger pacificus--1||s__Salipiger pacificus_B--1||s__Salipiger profundus--1||s__Salipiger sp001687105--1||s__Salipiger sp002300555--1||s__Solimicrobium aquaticum--1||s__Tepidimonas fonticaldi--1||s__Tepidimonas thermarum--1||s__Thiomicrorhabdus sp017571465--1||s__Zymomonas mobilis--1||s__Zymomonas mobilis_B--1||s__Zymomonas pomaceae--1:heptad_counter=MCP-34H--1||MCP-36H--45:lbd_counter=:lca_tree=p__Proteobacteria:length_avg=55.666666666666664:length_max=61.0:length_min=51.0:length_std=3.7771241264574122:length_sum=334.0:mismatch_avg=2.6666666666666665:mismatch_max=5.0:mismatch_min=1.0:mismatch_std=1.632993161855452:mismatch_sum=16.0:name=N671750:qcovhsp_avg=97.68333333333332:qcovhsp_max=100.0:qcovhsp_min=95.3:qcovhsp_std=1.6773987798572727:qcovhsp_sum=586.0999999999999:qend_avg=56.5:qend_max=64.0:qend_min=53.0:qend_std=4.324349662087931:qend_sum=339.0:qstart_avg=2.0:qstart_max=4.0:qstart_min=1.0:qstart_std=1.2649110640673518:qstart_sum=12.0:ref_name_counter=GB_GCA_012799265.1_protein.faa_JAAZLP010000119.1_1@PF00015_full_PFAM.620.713--2||GB_GCA_018818925.1_protein.faa_JAHJQZ010000071.1_3@PF00015_full_PFAM.440.538--4:scovhsp_avg=57.76666666666667:scovhsp_max=62.2:scovhsp_min=52.0:scovhsp_std=3.4633317292264505:scovhsp_sum=346.6:send_avg=90.66666666666667:send_max=94.0:send_min=86.0:send_std=3.559026084010437:send_sum=544.0:sstart_avg=36.0:sstart_max=40.0:sstart_min=33.0:sstart_std=2.8284271247461903:sstart_sum=216.0],(((65e13109-bde3-40e9-9842-7f534ef63be3_3@MCPsignal.111.157:0.0338838[&&NHX:Sample=rhiztom2:Type=capture:capture_class=c__Gammaproteobacteria:capture_domain=d__Bacteria:capture_family=f__Rhodanobacteraceae:capture_genus=g__Dyella_B:capture_order=o__Xanthomonadales:capture_phylum=p__Proteobacteria:capture_species=s__Dyella_B sp014863405:heptad=MCP-36H],(f44353d0-7379-5390-888d-bb5c17316057_5@MCPsignal.375.439:5e-09[&&NHX:Sample=rhiztom2:Type=capture:capture_class=c__Alphaproteobacteria:capture_domain=d__Bacteria:capture_family=f__Terasakiellaceae:capture_genus=g__Terasakiella:capture_order=o__Rhodospirillales:capture_phylum=p__Proteobacteria:capture_species=s__Terasakiella sp013373265:heptad=MCP-36H],00a5d49a-5769-4131-990a-d98f851be814_2@MCPsignal.215.269:5e-09[&&NHX:Sample=rhiztom2:Type=capture:capture_class=c__Alphaproteobacteria:capture_domain=d__Bacteria:capture_family=f__Pleomorphomonadaceae:capture_genus=g__Hartmannibacter:capture_order=o__Rhizobiales:capture_phylum=p__Proteobacteria:capture_species=s__Hartmannibacter diazotrophicus:heptad=MCP-36H])0.487:5e-09[&&NHX:Sample_counter=rhiztom2--2:Type_counter=capture--2:capture_class_counter=c__Alphaproteobacteria--2:capture_domain_counter=d__Bacteria--2:capture_family_counter=f__Pleomorphomonadaceae--1||f__Terasakiellaceae--1:capture_genus_counter=g__Hartmannibacter--1||g__Terasakiella--1:capture_order_counter=o__Rhizobiales--1||o__Rhodospirillales--1:capture_phylum_counter=p__Proteobacteria--2:capture_species_counter=s__Hartmannibacter diazotrophicus--1||s__Terasakiella sp013373265--1:gtdb_class_counter=:gtdb_domain_counter=:gtdb_family_counter=:gtdb_genus_counter=:gtdb_order_counter=:gtdb_phylum_counter=:gtdb_species_counter=:heptad_counter=MCP-36H--2:lbd_counter=:name=N671754:ref_name_counter=])0:5e-09[&&NHX:Sample_counter=rhiztom2--3:Type_counter=capture--3:capture_class_counter=c__Alphaproteobacteria--2||c__Gammaproteobacteria--1:capture_domain_counter=d__Bacteria--3:capture_family_counter=f__Pleomorphomonadaceae--1||f__Rhodanobacteraceae--1||f__Terasakiellaceae--1:capture_genus_counter=g__Dyella_B--1||g__Hartmannibacter--1||g__Terasakiella--1:capture_order_counter=o__Rhizobiales--1||o__Rhodospirillales--1||o__Xanthomonadales--1:capture_phylum_counter=p__Proteobacteria--3:capture_species_counter=s__Dyella_B sp014863405--1||s__Hartmannibacter diazotrophicus--1||s__Terasakiella sp013373265--1:gtdb_class_counter=:gtdb_domain_counter=:gtdb_family_counter=:gtdb_genus_counter=:gtdb_order_counter=:gtdb_phylum_counter=:gtdb_species_counter=:heptad_counter=MCP-36H--3:lbd_counter=:name=N671755:ref_name_counter=],d5a126c3-cde5-4946-95e9-8b3d64172fe5_3@MCPsignal.116.158:5e-09[&&NHX:Sample=rhiztom1:Type=capture:capture_class=c__Gammaproteobacteria:capture_domain=d__Bacteria:capture_family=f__Halomonadaceae:capture_genus=g__Chromohalobacter:capture_order=o__Pseudomonadales:capture_phylum=p__Proteobacteria:capture_species=s__Chromohalobacter canadensis:heptad=MCP-36H])0.304:1.3e-08[&&NHX:Sample_counter=rhiztom1--1||rhiztom2--3:Type_counter=capture--4:capture_class_counter=c__Alphaproteobacteria--2||c__Gammaproteobacteria--2:capture_domain_counter=d__Bacteria--4:capture_family_counter=f__Halomonadaceae--1||f__Pleomorphomonadaceae--1||f__Rhodanobacteraceae--1||f__Terasakiellaceae--1:capture_genus_counter=g__Chromohalobacter--1||g__Dyella_B--1||g__Hartmannibacter--1||g__Terasakiella--1:capture_order_counter=o__Pseudomonadales--1||o__Rhizobiales--1||o__Rhodospirillales--1||o__Xanthomonadales--1:capture_phylum_counter=p__Proteobacteria--4:capture_species_counter=s__Chromohalobacter canadensis--1||s__Dyella_B sp014863405--1||s__Hartmannibacter diazotrophicus--1||s__Terasakiella sp013373265--1:gtdb_class_counter=:gtdb_domain_counter=:gtdb_family_counter=:gtdb_genus_counter=:gtdb_order_counter=:gtdb_phylum_counter=:gtdb_species_counter=:heptad_counter=MCP-36H--4:lbd_counter=:name=N671757:ref_name_counter=],6d71a65a-0744-5871-a014-aa68438f82ff_2@MCPsignal.64.102:5e-09[&&NHX:Sample=rhiztom2:Type=capture:capture_class=c__Planctomycetia:capture_domain=d__Bacteria:capture_family=f__UBA1268:capture_genus=g__F1-20-MAGs016:capture_order=o__Pirellulales:capture_phylum=p__Planctomycetota:capture_species=s__F1-20-MAGs016 sp018970785:heptad=MCP-36H])0.821:0.136875[&&NHX:Sample_counter=rhiztom1--1||rhiztom2--4:Type_counter=capture--5:capture_class_counter=c__Alphaproteobacteria--2||c__Gammaproteobacteria--2||c__Planctomycetia--1:capture_domain_counter=d__Bacteria--5:capture_family_counter=f__Halomonadaceae--1||f__Pleomorphomonadaceae--1||f__Rhodanobacteraceae--1||f__Terasakiellaceae--1||f__UBA1268--1:capture_genus_counter=g__Chromohalobacter--1||g__Dyella_B--1||g__F1-20-MAGs016--1||g__Hartmannibacter--1||g__Terasakiella--1:capture_order_counter=o__Pirellulales--1||o__Pseudomonadales--1||o__Rhizobiales--1||o__Rhodospirillales--1||o__Xanthomonadales--1:capture_phylum_counter=p__Planctomycetota--1||p__Proteobacteria--4:capture_species_counter=s__Chromohalobacter canadensis--1||s__Dyella_B sp014863405--1||s__F1-20-MAGs016 sp018970785--1||s__Hartmannibacter diazotrophicus--1||s__Terasakiella sp013373265--1:gtdb_class_counter=:gtdb_domain_counter=:gtdb_family_counter=:gtdb_genus_counter=:gtdb_order_counter=:gtdb_phylum_counter=:gtdb_species_counter=:heptad_counter=MCP-36H--5:lbd_counter=:name=N671759:ref_name_counter=])0.748:0.0198254[&&NHX:Sample_counter=rhizpot3--3||rhiztom1--5||rhiztom2--12||rhiztom3--8:Type_counter=GTDB--23||capture--28:besthit_avg=95.01666666666667:besthit_max=98.1:besthit_min=91.8:besthit_std=2.5537554046279882:besthit_sum=570.1:bitscore_avg=94.39999999999999:bitscore_max=100.0:bitscore_min=88.2:bitscore_std=4.706166167912049:bitscore_sum=566.4:capture_class_counter=c__Acidobacteriae--1||c__Alphaproteobacteria--15||c__Bacilli--1||c__Gammaproteobacteria--8||c__Phycisphaerae--1||c__Planctomycetia--1||c__Thermoleophilia--1:capture_domain_counter=d__Bacteria--28:capture_family_counter=f__Acetobacteraceae--2||f__Anaerohalosphaeraceae--1||f__Azospirillaceae--1||f__Burkholderiaceae--1||f__Caulobacteraceae--1||f__Devosiaceae--5||f__Halomonadaceae--1||f__Methylomonadaceae--1||f__NBRC-103111--1||f__Oleiphilaceae--1||f__Pleomorphomonadaceae--1||f__Pseudomonadaceae--3||f__Rhodanobacteraceae--1||f__SbA1--1||f__Solirubrobacteraceae--1||f__Tepidamorphaceae--1||f__Terasakiellaceae--3||f__UBA1268--1||f__Xanthobacteraceae--1:capture_genus_counter=g__Azotobacter--1||g__BOG-933--1||g__Bradyrhizobium--1||g__Caulobacter--1||g__Chromohalobacter--1||g__Cucumibacter--1||g__Devosia--1||g__Devosia_A--3||g__Dyella_B--1||g__F1-20-MAGs016--1||g__Hahella--1||g__Hartmannibacter--1||g__JAFGGE01--1||g__Methyloglobulus--1||g__Paenibacillus_AA--1||g__Palsa-883--2||g__Paraburkholderia--1||g__Pseudomonas_A--1||g__Pseudomonas_E--1||g__SKQW01--1||g__SYBY01--1||g__Sulfotelmatobacter--1||g__Terasakiella--3:capture_order_counter=o__Acetobacterales--2||o__Acidobacteriales--1||o__Azospirillales--1||o__Burkholderiales--1||o__Caulobacterales--1||o__Methylococcales--1||o__Paenibacillales--1||o__Pirellulales--1||o__Pseudomonadales--5||o__Rhizobiales--8||o__Rhodospirillales--3||o__Sedimentisphaerales--1||o__Solirubrobacterales--1||o__Xanthomonadales--1:capture_phylum_counter=p__Acidobacteriota--1||p__Actinobacteriota--1||p__Firmicutes--1||p__Planctomycetota--2||p__Proteobacteria--23:capture_species_counter=s__Azotobacter vinelandii--1||s__BOG-933 sp003165295--1||s__Bradyrhizobium sp016219575--1||s__Caulobacter sp003185805--1||s__Chromohalobacter canadensis--1||s__Cucumibacter marinus--1||s__Devosia indica--1||s__Devosia_A sp015657675--3||s__Dyella_B sp014863405--1||s__F1-20-MAGs016 sp018970785--1||s__Hahella chejuensis--1||s__Hartmannibacter diazotrophicus--1||s__JAFGGE01 sp016930745--1||s__Methyloglobulus morosus--1||s__Paenibacillus_AA koleovorans--1||s__Palsa-883 sp003151425--2||s__Paraburkholderia bannensis--1||s__Pseudomonas_A stutzeri_A--1||s__Pseudomonas_E lactis--1||s__SKQW01 sp007118805--1||s__SYBY01 sp005788585--1||s__Sulfotelmatobacter sp003168355--1||s__Terasakiella sp013373265--3:evalue_avg=3.050158e-25:evalue_max=1.42e-24:evalue_min=3.48e-29:evalue_std=5.691804068857606e-25:evalue_sum=1.8300948e-24:gapopen_avg=0.16666666666666666:gapopen_max=1.0:gapopen_min=0.0:gapopen_std=0.408248290463863:gapopen_sum=1.0:gtdb_class_counter=c__Acidobacteriae--1||c__Alphaproteobacteria--17||c__Gammaproteobacteria--5:gtdb_domain_counter=d__Bacteria--23:gtdb_family_counter=f__Bryobacteraceae--1||f__Burkholderiaceae--3||f__Rhodanobacteraceae--1||f__Rhodobacteraceae--12||f__Sphingomonadaceae--5||f__Thiomicrospiraceae--1:gtdb_genus_counter=g__Aestuariicoccus--1||g__Allosediminivita--1||g__Bog-105--1||g__Citreimonas--1||g__Luteibacter--1||g__Novosphingobium--2||g__Puniceibacterium--1||g__Salipiger--8||g__Solimicrobium--1||g__Tepidimonas--2||g__Thiomicrorhabdus--1||g__Zymomonas--3:gtdb_order_counter=o__Bryobacterales--1||o__Burkholderiales--3||o__Rhodobacterales--12||o__Sphingomonadales--5||o__Thiomicrospirales--1||o__Xanthomonadales--1:gtdb_phylum_counter=p__Acidobacteriota--1||p__Proteobacteria--22:gtdb_species_counter=s__Aestuariicoccus sp018224955--1||s__Allosediminivita pacifica--1||s__Bog-105 sp003163855--1||s__Citreimonas salinaria--1||s__Luteibacter rhizovicinus--1||s__Novosphingobium flavum--1||s__Novosphingobium olei--1||s__Puniceibacterium sediminis--1||s__Salipiger aestuarii--1||s__Salipiger bermudensis--1||s__Salipiger mucosus--1||s__Salipiger pacificus--1||s__Salipiger pacificus_B--1||s__Salipiger profundus--1||s__Salipiger sp001687105--1||s__Salipiger sp002300555--1||s__Solimicrobium aquaticum--1||s__Tepidimonas fonticaldi--1||s__Tepidimonas thermarum--1||s__Thiomicrorhabdus sp017571465--1||s__Zymomonas mobilis--1||s__Zymomonas mobilis_B--1||s__Zymomonas pomaceae--1:heptad_counter=MCP-34H--1||MCP-36H--50:lbd_counter=:lca_tree=p__Proteobacteria:length_avg=55.666666666666664:length_max=61.0:length_min=51.0:length_std=3.7771241264574122:length_sum=334.0:mismatch_avg=2.6666666666666665:mismatch_max=5.0:mismatch_min=1.0:mismatch_std=1.632993161855452:mismatch_sum=16.0:name=N671760:qcovhsp_avg=97.68333333333332:qcovhsp_max=100.0:qcovhsp_min=95.3:qcovhsp_std=1.6773987798572727:qcovhsp_sum=586.0999999999999:qend_avg=56.5:qend_max=64.0:qend_min=53.0:qend_std=4.324349662087931:qend_sum=339.0:qstart_avg=2.0:qstart_max=4.0:qstart_min=1.0:qstart_std=1.2649110640673518:qstart_sum=12.0:ref_name_counter=GB_GCA_012799265.1_protein.faa_JAAZLP010000119.1_1@PF00015_full_PFAM.620.713--2||GB_GCA_018818925.1_protein.faa_JAHJQZ010000071.1_3@PF00015_full_PFAM.440.538--4:scovhsp_avg=57.76666666666667:scovhsp_max=62.2:scovhsp_min=52.0:scovhsp_std=3.4633317292264505:scovhsp_sum=346.6:send_avg=90.66666666666667:send_max=94.0:send_min=86.0:send_std=3.559026084010437:send_sum=544.0:sstart_avg=36.0:sstart_max=40.0:sstart_min=33.0:sstart_std=2.8284271247461903:sstart_sum=216.0])0.99:0.116087[&&NHX:Sample_counter=rhizpot1--10||rhizpot2--1||rhizpot3--8||rhiztom1--14||rhiztom2--26||rhiztom3--15:Type_counter=GTDB--54||capture--74:besthit_avg=91.17:besthit_max=98.1:besthit_min=62.1:besthit_std=10.64529630087079:besthit_sum=911.7:bitscore_avg=100.06:bitscore_max=162.0:bitscore_min=73.2:bitscore_std=23.242929629841797:bitscore_sum=1000.6:capture_class_counter=c__Acidobacteriae--1||c__Alphaproteobacteria--39||c__Bacilli--2||c__Clostridia--1||c__Desulfobacteria--3||c__Desulfotomaculia--1||c__Gammaproteobacteria--21||c__Holophagae--2||c__Phycisphaerae--1||c__Planctomycetia--2||c__Thermoleophilia--1:capture_domain_counter=d__Bacteria--74:capture_family_counter=f__Acetobacteraceae--3||f__Alteromonadaceae--1||f__Ammonificaceae--1||f__Anaerohalosphaeraceae--1||f__Azospirillaceae--2||f__Beijerinckiaceae--2||f__Burkholderiaceae--8||f__Caulobacteraceae--3||f__Chitinimonadaceae--1||f__Desulfococcaceae--1||f__Desulfosarcinaceae--2||f__Devosiaceae--14||f__Dongiaceae--1||f__Enterobacteriaceae--1||f__Gemmataceae--1||f__Halomonadaceae--2||f__Holophagaceae--2||f__Lachnospiraceae--1||f__Magnetospirillaceae--3||f__Methylomonadaceae--2||f__NBRC-103111--1||f__Oleiphilaceae--1||f__Paenibacillaceae--1||f__Pleomorphomonadaceae--1||f__Pseudomonadaceae--4||f__Rhizobiaceae--1||f__Rhodanobacteraceae--1||f__Rhodobacteraceae--1||f__Rhodospirillaceae--1||f__SbA1--1||f__Solirubrobacteraceae--1||f__Tepidamorphaceae--2||f__Terasakiellaceae--3||f__UBA1268--1||f__UBA2964--1||f__Xanthobacteraceae--1:capture_genus_counter=g__Acetatifactor--1||g__Achromobacter--1||g__Acidovorax_C--1||g__Azotobacter--1||g__BOG-933--1||g__Bordetella--1||g__Bosea--1||g__Bradyrhizobium--1||g__CAHJWH01--1||g__CAIULK01--1||g__Caulobacter--2||g__Chitinimonas--1||g__Chromohalobacter--1||g__Cucumibacter--2||g__Desulfatitalea--2||g__Devosia--6||g__Devosia_A--6||g__Dongia--1||g__Dyella_B--1||g__Elioraea--1||g__F1-20-MAGs016--1||g__Gemmata--1||g__Geothrix--2||g__Hahella--1||g__Hartmannibacter--1||g__Hoeflea--1||g__IMCC34051--1||g__JAABTE01--1||g__JAFGGE01--1||g__Kosakonia--1||g__Magnetospirillum--1||g__Massilia--1||g__Methylobacterium--1||g__Methyloglobulus--1||g__Methylomonas--1||g__Niveispirillum--1||g__Paenibacillus_AA--1||g__Paenibacillus_J--1||g__Palsa-883--2||g__Paraburkholderia--3||g__Phaeospirillum--1||g__Pseudomonas_A--1||g__Pseudomonas_E--2||g__Rheinheimera--1||g__Rubrivivax--1||g__SKQW01--2||g__SYBY01--1||g__Salinicola--1||g__Sulfotelmatobacter--1||g__Terasakiella--3||g__Thermodesulfitimonas--1||g__WHUE01--1||g__WOUV01--1:capture_order_counter=o__Acetobacterales--3||o__Acidobacteriales--1||o__Ammonifexales--1||o__Azospirillales--2||o__Burkholderiales--9||o__Caulobacterales--3||o__Desulfobacterales--3||o__Dongiales--1||o__Enterobacterales--2||o__Gemmatales--1||o__Holophagales--2||o__Lachnospirales--1||o__MPNO01--1||o__Methylococcales--2||o__Paenibacillales--2||o__Pirellulales--1||o__Pseudomonadales--7||o__Rhizobiales--21||o__Rhodobacterales--1||o__Rhodospirillales--7||o__Sedimentisphaerales--1||o__Solirubrobacterales--1||o__Xanthomonadales--1:capture_phylum_counter=p__Acidobacteriota--3||p__Actinobacteriota--1||p__Desulfobacterota--3||p__Firmicutes--2||p__Firmicutes_A--1||p__Firmicutes_B--1||p__Planctomycetota--3||p__Proteobacteria--60:capture_species_counter=s__Acetatifactor sp017400965--1||s__Achromobacter dolens--1||s__Acidovorax_C caeni--1||s__Azotobacter vinelandii--1||s__BOG-933 sp003165295--1||s__Bordetella sp002261475--1||s__Bosea sp001556125--1||s__Bradyrhizobium sp016219575--1||s__CAHJWH01 sp009765965--1||s__CAIULK01 sp903899885--1||s__Caulobacter sp003185805--1||s__Caulobacter sp003931565--1||s__Chitinimonas sp002735695--1||s__Chromohalobacter canadensis--1||s__Cucumibacter marinus--2||s__Desulfatitalea sp002402905--2||s__Devosia indica--1||s__Devosia naphthalenivorans--1||s__Devosia sp000735585--1||s__Devosia sp001427605--1||s__Devosia sp005222805--1||s__Devosia sp016698665--1||s__Devosia_A sp001899085--3||s__Devosia_A sp015657675--3||s__Dongia sp016794165--1||s__Dyella_B sp014863405--1||s__Elioraea tepidiphila--1||s__F1-20-MAGs016 sp018970785--1||s__Gemmata massiliana--1||s__Geothrix sp903884655--2||s__Hahella chejuensis--1||s__Hartmannibacter diazotrophicus--1||s__Hoeflea sp000759435--1||s__IMCC34051 sp003605175--1||s__JAABTE01 sp011390035--1||s__JAFGGE01 sp016930745--1||s__Kosakonia sp002886105--1||s__Magnetospirillum sp006218045--1||s__Massilia sp014171595--1||s__Methylobacterium sp001425465--1||s__Methyloglobulus morosus--1||s__Methylomonas koyamae--1||s__Niveispirillum sp009495745--1||s__Paenibacillus_AA koleovorans--1||s__Paenibacillus_J wulumuqiensis--1||s__Palsa-883 sp003151425--2||s__Paraburkholderia bannensis--1||s__Paraburkholderia ferrariae--1||s__Paraburkholderia panacisoli--1||s__Phaeospirillum sp903853455--1||s__Pseudomonas_A stutzeri_A--1||s__Pseudomonas_E lactis--1||s__Pseudomonas_E mohnii--1||s__Rheinheimera nanhaiensis--1||s__Rubrivivax sp001295865--1||s__SKQW01 sp007118805--2||s__SYBY01 sp005788585--1||s__Salinicola aestuarinus--1||s__Sulfotelmatobacter sp003168355--1||s__Terasakiella sp013373265--3||s__Thermodesulfitimonas autotrophica--1||s__WHUE01 sp009377375--1||s__WOUV01 sp009773045--1:evalue_avg=1.2300018302533e-19:evalue_max=1.23e-18:evalue_min=6.16e-51:evalue_std=3.889600878924228e-19:evalue_sum=1.2300018302532998e-18:gapopen_avg=0.2:gapopen_max=1.0:gapopen_min=0.0:gapopen_std=0.42163702135578396:gapopen_sum=2.0:gtdb_class_counter=c__Acidobacteriae--1||c__Alphaproteobacteria--22||c__Bacteriovoracia--1||c__Bdellovibrionia--1||c__Gammaproteobacteria--29:gtdb_domain_counter=d__Bacteria--54:gtdb_family_counter=f__Bacteriovoracaceae--1||f__Bdellovibrionaceae--1||f__Bryobacteraceae--1||f__Burkholderiaceae--27||f__Rhodanobacteraceae--1||f__Rhodobacteraceae--13||f__Sphingomonadaceae--9||f__Thiomicrospiraceae--1:gtdb_genus_counter=g__Aestuariicoccus--1||g__Alcaligenes--5||g__Allosediminivita--1||g__Amaricoccus--1||g__Aquabacterium--4||g__Aquabacterium_A--2||g__Bdellovibrio--1||g__Bog-105--1||g__Citreimonas--1||g__Comamonas--1||g__Ideonella--6||g__Luteibacter--1||g__Novosphingobium--2||g__Puniceibacterium--1||g__Salipiger--8||g__Solimicrobium--1||g__Sphaerotilus--6||g__Sphingomonas--4||g__Tepidimonas--2||g__Thiomicrorhabdus--1||g__XYC1-FULL-37-79--1||g__Zymomonas--3:gtdb_order_counter=o__Bacteriovoracales--1||o__Bdellovibrionales--1||o__Bryobacterales--1||o__Burkholderiales--27||o__Rhodobacterales--13||o__Sphingomonadales--9||o__Thiomicrospirales--1||o__Xanthomonadales--1:gtdb_phylum_counter=p__Acidobacteriota--1||p__Bdellovibrionota--2||p__Proteobacteria--51:gtdb_species_counter=s__Aestuariicoccus sp018224955--1||s__Alcaligenes aquatilis--1||s__Alcaligenes faecalis--1||s__Alcaligenes faecalis_C--1||s__Alcaligenes faecalis_D--1||s__Alcaligenes pakistanensis--1||s__Allosediminivita pacifica--1||s__Amaricoccus sp003258405--1||s__Aquabacterium fontiphilum--1||s__Aquabacterium sp004297345--1||s__Aquabacterium sp016195855--1||s__Aquabacterium sp016234775--1||s__Aquabacterium_A sp013360485--1||s__Aquabacterium_A sp016213205--1||s__Bdellovibrio sp013360185--1||s__Bog-105 sp003163855--1||s__Citreimonas salinaria--1||s__Comamonas composti--1||s__Ideonella paludis--1||s__Ideonella sp004359425--1||s__Ideonella sp016710065--1||s__Ideonella sp017302485--1||s__Ideonella sp018069755--1||s__Ideonella sp018069875--1||s__Luteibacter rhizovicinus--1||s__Novosphingobium flavum--1||s__Novosphingobium olei--1||s__Puniceibacterium sediminis--1||s__Salipiger aestuarii--1||s__Salipiger bermudensis--1||s__Salipiger mucosus--1||s__Salipiger pacificus--1||s__Salipiger pacificus_B--1||s__Salipiger profundus--1||s__Salipiger sp001687105--1||s__Salipiger sp002300555--1||s__Solimicrobium aquaticum--1||s__Sphaerotilus montanus--1||s__Sphaerotilus natans--1||s__Sphaerotilus sp013294065--1||s__Sphaerotilus sp013299055--1||s__Sphaerotilus sp013299175--1||s__Sphaerotilus sulfidivorans--1||s__Sphingomonas sp002083435--1||s__Sphingomonas sp002083475--1||s__Sphingomonas sp002403415--1||s__Sphingomonas sp013822915--1||s__Tepidimonas fonticaldi--1||s__Tepidimonas thermarum--1||s__Thiomicrorhabdus sp017571465--1||s__XYC1-FULL-37-79 sp001770015--1||s__Zymomonas mobilis--1||s__Zymomonas mobilis_B--1||s__Zymomonas pomaceae--1:heptad_counter=MCP-28H--1||MCP-34H--2||MCP-36H--125:lbd_counter=:lca_tree=p__Proteobacteria:length_avg=65.4:length_max=153.0:length_min=50.0:length_std=30.995340151563287:length_sum=654.0:mismatch_avg=8.4:mismatch_max=58.0:mismatch_min=1.0:mismatch_std=17.487773506716696:mismatch_sum=84.0:name=N671761:qcovhsp_avg=97.66:qcovhsp_max=100.0:qcovhsp_min=95.3:qcovhsp_std=1.3141959941770902:qcovhsp_sum=976.6:qend_avg=66.5:qend_max=157.0:qend_min=50.0:qend_std=32.0736998524059:qend_sum=665.0:qstart_avg=2.3:qstart_max=5.0:qstart_min=1.0:qstart_std=1.4181364924121764:qstart_sum=23.0:ref_name_counter=GB_GCA_012799265.1_protein.faa_JAAZLP010000119.1_1@PF00015_full_PFAM.620.713--2||GB_GCA_018818925.1_protein.faa_JAHJQZ010000071.1_3@PF00015_full_PFAM.440.538--7||RS_GCF_000970455.1_protein.faa_NZ_LAJG01000014.1_848@PF00015_full_PFAM.357.542--1:scovhsp_avg=59.970000000000006:scovhsp_max=82.7:scovhsp_min=51.0:scovhsp_std=8.736011039879065:scovhsp_sum=599.7:send_avg=98.4:send_max=162.0:send_min=86.0:send_std=22.574321695235938:send_sum=984.0:sstart_avg=34.0:sstart_max=40.0:sstart_min=10.0:sstart_std=8.793937305515279:sstart_sum=340.0],(74316d00-b683-49f0-878c-479b43977abf_1@MCPsignal.219.262:0.027713[&&NHX:Sample=rhizpot1:Type=capture:capture_class=c__SAR324:capture_domain=d__Bacteria:capture_family=f__XYD2-FULL-50-16:capture_genus=g__XYC1-FULL-56-13:capture_order=o__XYD2-FULL-50-16:capture_phylum=p__SAR324:capture_species=s__XYC1-FULL-56-13 sp001783715:heptad=MCP-36H],((GB_GCA_015657675.1_protein.faa_JACDQI010000001.1_7@PF00015_full_PFAM.304.485:0.0376603[&&NHX:Type=GTDB:gtdb_class=c__Alphaproteobacteria:gtdb_domain=d__Bacteria:gtdb_family=f__Devosiaceae:gtdb_genus=g__Devosia_A:gtdb_order=o__Rhizobiales:gtdb_phylum=p__Proteobacteria:gtdb_species=s__Devosia_A sp015657675:heptad=MCP-36H:species=d__Bacteria_p__Proteobacteria_c__Alphaproteobacteria_o__Rhizobiales_f__Devosiaceae_g__Devosia_A_s__Devosia_A sp015657675],(3db8fbab-786b-55a8-82d0-17dd67b9d4f4_2@MCPsignal.98.251:5e-09[&&NHX:Sample=rhizpot3:Type=capture:besthit=84.3:bitscore=236.0:capture_class=c__Phycisphaerae:capture_domain=d__Bacteria:capture_family=f__Anaerohalosphaeraceae:capture_genus=g__JAFGGE01:capture_order=o__Sedimentisphaerales:capture_phylum=p__Planctomycetota:capture_species=s__JAFGGE01 sp016930745:evalue=3.05e-80:gapopen=0.0:heptad=MCP-36H:length=153.0:mismatch=24.0:qcovhsp=100.0:qend=153.0:qstart=1.0:ref_name=GB_GCA_015657675.1_protein.faa_JACDQI010000001.1_7@PF00015_full_PFAM.304.485:scovhsp=84.5:send=162.0:sstart=10.0],06b117cc-371d-4b4f-ad6f-8202f862cbab_4@MCPsignal.98.195:0.0187839[&&NHX:Sample=rhizpot3:Type=capture:besthit=87.4:bitscore=154.0:capture_class=c__Phycisphaerae:capture_domain=d__Bacteria:capture_family=f__Anaerohalosphaeraceae:capture_genus=g__JAFGGE01:capture_order=o__Sedimentisphaerales:capture_phylum=p__Planctomycetota:capture_species=s__JAFGGE01 sp016930745:evalue=1.14e-48:gapopen=0.0:heptad=MCP-36H:length=95.0:mismatch=12.0:qcovhsp=97.9:qend=95.0:qstart=1.0:ref_name=GB_GCA_015657675.1_protein.faa_JACDQI010000001.1_7@PF00015_full_PFAM.304.485:scovhsp=52.5:send=104.0:sstart=10.0])0.991:0.0979961[&&NHX:Sample_counter=rhizpot3--2:Type_counter=capture--2:besthit_avg=85.85:besthit_max=87.4:besthit_min=84.3:besthit_std=2.192031021678303:besthit_sum=171.7:bitscore_avg=195.0:bitscore_max=236.0:bitscore_min=154.0:bitscore_std=57.982756057296896:bitscore_sum=390.0:capture_class_counter=c__Phycisphaerae--2:capture_domain_counter=d__Bacteria--2:capture_family_counter=f__Anaerohalosphaeraceae--2:capture_genus_counter=g__JAFGGE01--2:capture_order_counter=o__Sedimentisphaerales--2:capture_phylum_counter=p__Planctomycetota--2:capture_species_counter=s__JAFGGE01 sp016930745--2:evalue_avg=5.7e-49:evalue_max=1.14e-48:evalue_min=3.05e-80:evalue_std=8.061017305526642e-49:evalue_sum=1.14e-48:gapopen_avg=0.0:gapopen_max=0.0:gapopen_min=0.0:gapopen_std=0.0:gapopen_sum=0.0:gtdb_class_counter=:gtdb_domain_counter=:gtdb_family_counter=:gtdb_genus_counter=:gtdb_order_counter=:gtdb_phylum_counter=:gtdb_species_counter=:heptad_counter=MCP-36H--2:lbd_counter=:length_avg=124.0:length_max=153.0:length_min=95.0:length_std=41.012193308819754:length_sum=248.0:mismatch_avg=18.0:mismatch_max=24.0:mismatch_min=12.0:mismatch_std=8.48528137423857:mismatch_sum=36.0:name=N671766:qcovhsp_avg=98.95:qcovhsp_max=100.0:qcovhsp_min=97.9:qcovhsp_std=1.4849242404917458:qcovhsp_sum=197.9:qend_avg=124.0:qend_max=153.0:qend_min=95.0:qend_std=41.012193308819754:qend_sum=248.0:qstart_avg=1.0:qstart_max=1.0:qstart_min=1.0:qstart_std=0.0:qstart_sum=2.0:ref_name_counter=GB_GCA_015657675.1_protein.faa_JACDQI010000001.1_7@PF00015_full_PFAM.304.485--2:scovhsp_avg=68.5:scovhsp_max=84.5:scovhsp_min=52.5:scovhsp_std=22.627416997969522:scovhsp_sum=137.0:send_avg=133.0:send_max=162.0:send_min=104.0:send_std=41.012193308819754:send_sum=266.0:sstart_avg=10.0:sstart_max=10.0:sstart_min=10.0:sstart_std=0.0:sstart_sum=20.0])0.944:0.0713759[&&NHX:Sample_counter=rhizpot3--2:Type_counter=GTDB--1||capture--2:besthit_avg=85.85:besthit_max=87.4:besthit_min=84.3:besthit_std=2.192031021678303:besthit_sum=171.7:bitscore_avg=195.0:bitscore_max=236.0:bitscore_min=154.0:bitscore_std=57.982756057296896:bitscore_sum=390.0:capture_class_counter=c__Phycisphaerae--2:capture_domain_counter=d__Bacteria--2:capture_family_counter=f__Anaerohalosphaeraceae--2:capture_genus_counter=g__JAFGGE01--2:capture_order_counter=o__Sedimentisphaerales--2:capture_phylum_counter=p__Planctomycetota--2:capture_species_counter=s__JAFGGE01 sp016930745--2:evalue_avg=5.7e-49:evalue_max=1.14e-48:evalue_min=3.05e-80:evalue_std=8.061017305526642e-49:evalue_sum=1.14e-48:gapopen_avg=0.0:gapopen_max=0.0:gapopen_min=0.0:gapopen_std=0.0:gapopen_sum=0.0:gtdb_class_counter=c__Alphaproteobacteria--1:gtdb_domain_counter=d__Bacteria--1:gtdb_family_counter=f__Devosiaceae--1:gtdb_genus_counter=g__Devosia_A--1:gtdb_order_counter=o__Rhizobiales--1:gtdb_phylum_counter=p__Proteobacteria--1:gtdb_species_counter=s__Devosia_A sp015657675--1:heptad_counter=MCP-36H--3:lbd_counter=:lca_tree=s__Devosia_A sp015657675:length_avg=124.0:length_max=153.0:length_min=95.0:length_std=41.012193308819754:length_sum=248.0:mismatch_avg=18.0:mismatch_max=24.0:mismatch_min=12.0:mismatch_std=8.48528137423857:mismatch_sum=36.0:name=N671767:qcovhsp_avg=98.95:qcovhsp_max=100.0:qcovhsp_min=97.9:qcovhsp_std=1.4849242404917458:qcovhsp_sum=197.9:qend_avg=124.0:qend_max=153.0:qend_min=95.0:qend_std=41.012193308819754:qend_sum=248.0:qstart_avg=1.0:qstart_max=1.0:qstart_min=1.0:qstart_std=0.0:qstart_sum=2.0:ref_name_counter=GB_GCA_015657675.1_protein.faa_JACDQI010000001.1_7@PF00015_full_PFAM.304.485--2:scovhsp_avg=68.5:scovhsp_max=84.5:scovhsp_min=52.5:scovhsp_std=22.627416997969522:scovhsp_sum=137.0:send_avg=133.0:send_max=162.0:send_min=104.0:send_std=41.012193308819754:send_sum=266.0:sstart_avg=10.0:sstart_max=10.0:sstart_min=10.0:sstart_std=0.0:sstart_sum=20.0],(c60357c2-24e9-40bc-8e9f-46a72cc1f8b7_1@MCPsignal.71.198:0.0999096[&&NHX:Sample=rhiztom3:Type=capture:besthit=79.7:bitscore=174.0:capture_class=c__Alphaproteobacteria:capture_domain=d__Bacteria:capture_family=f__Stappiaceae:capture_genus=g__Pannonibacter:capture_order=o__Rhizobiales:capture_phylum=p__Proteobacteria:capture_species=s__Pannonibacter sp009915765:evalue=3.37e-56:gapopen=0.0:heptad=MCP-36H:length=123.0:mismatch=25.0:qcovhsp=96.9:qend=127.0:qstart=5.0:ref_name=GB_GCA_015657675.1_protein.faa_JACDQI010000001.1_7@PF00015_full_PFAM.304.485:scovhsp=68.0:send=161.0:sstart=39.0],(a675bd49-f741-4514-8d38-c5bd86a924ad_4@MCPsignal.232.345:5e-09[&&NHX:Sample=rhizpot1:Type=capture:besthit=76.1:bitscore=153.0:capture_class=c__Alphaproteobacteria:capture_domain=d__Bacteria:capture_family=f__Beijerinckiaceae:capture_genus=g__Bosea:capture_order=o__Rhizobiales:capture_phylum=p__Proteobacteria:capture_species=s__Bosea robiniae:evalue=3.07e-48:gapopen=0.0:heptad=MCP-36H:length=113.0:mismatch=27.0:qcovhsp=100.0:qend=113.0:qstart=1.0:ref_name=GB_GCA_015657675.1_protein.faa_JACDQI010000001.1_7@PF00015_full_PFAM.304.485:scovhsp=62.4:send=122.0:sstart=10.0],a8fe372b-32e1-4a74-8ac6-652d889eea72_6@MCPsignal.75.182:0.0080007[&&NHX:Sample=rhizpot3:Type=capture:besthit=76.6:bitscore=147.0:capture_class=c__Alphaproteobacteria:capture_domain=d__Bacteria:capture_family=f__Phreatobacteraceae:capture_genus=g__Phreatobacter:capture_order=o__Rhizobiales:capture_phylum=p__Proteobacteria:capture_species=s__Phreatobacter sp017304475:evalue=4.57e-46:gapopen=0.0:heptad=MCP-36H:length=107.0:mismatch=25.0:qcovhsp=100.0:qend=107.0:qstart=1.0:ref_name=GB_GCA_015657675.1_protein.faa_JACDQI010000001.1_7@PF00015_full_PFAM.304.485:scovhsp=59.1:send=116.0:sstart=10.0])0.897:0.0681461[&&NHX:Sample_counter=rhizpot1--1||rhizpot3--1:Type_counter=capture--2:besthit_avg=76.35:besthit_max=76.6:besthit_min=76.1:besthit_std=0.3535533905932738:besthit_sum=152.7:bitscore_avg=150.0:bitscore_max=153.0:bitscore_min=147.0:bitscore_std=4.242640687119285:bitscore_sum=300.0:capture_class_counter=c__Alphaproteobacteria--2:capture_domain_counter=d__Bacteria--2:capture_family_counter=f__Beijerinckiaceae--1||f__Phreatobacteraceae--1:capture_genus_counter=g__Bosea--1||g__Phreatobacter--1:capture_order_counter=o__Rhizobiales--2:capture_phylum_counter=p__Proteobacteria--2:capture_species_counter=s__Bosea robiniae--1||s__Phreatobacter sp017304475--1:evalue_avg=2.30035e-46:evalue_max=4.57e-46:evalue_min=3.07e-48:evalue_std=3.209769811840095e-46:evalue_sum=4.6007e-46:gapopen_avg=0.0:gapopen_max=0.0:gapopen_min=0.0:gapopen_std=0.0:gapopen_sum=0.0:gtdb_class_counter=:gtdb_domain_counter=:gtdb_family_counter=:gtdb_genus_counter=:gtdb_order_counter=:gtdb_phylum_counter=:gtdb_species_counter=:heptad_counter=MCP-36H--2:lbd_counter=:length_avg=110.0:length_max=113.0:length_min=107.0:length_std=4.242640687119285:length_sum=220.0:mismatch_avg=26.0:mismatch_max=27.0:mismatch_min=25.0:mismatch_std=1.4142135623730951:mismatch_sum=52.0:name=N671771:qcovhsp_avg=100.0:qcovhsp_max=100.0:qcovhsp_min=100.0:qcovhsp_std=0.0:qcovhsp_sum=200.0:qend_avg=110.0:qend_max=113.0:qend_min=107.0:qend_std=4.242640687119285:qend_sum=220.0:qstart_avg=1.0:qstart_max=1.0:qstart_min=1.0:qstart_std=0.0:qstart_sum=2.0:ref_name_counter=GB_GCA_015657675.1_protein.faa_JACDQI010000001.1_7@PF00015_full_PFAM.304.485--2:scovhsp_avg=60.75:scovhsp_max=62.4:scovhsp_min=59.1:scovhsp_std=2.333452377915605:scovhsp_sum=121.5:send_avg=119.0:send_max=122.0:send_min=116.0:send_std=4.242640687119285:send_sum=238.0:sstart_avg=10.0:sstart_max=10.0:sstart_min=10.0:sstart_std=0.0:sstart_sum=20.0])0.868:0.0652921[&&NHX:Sample_counter=rhizpot1--1||rhizpot3--1||rhiztom3--1:Type_counter=capture--3:besthit_avg=77.46666666666667:besthit_max=79.7:besthit_min=76.1:besthit_std=1.950213663508015:besthit_sum=232.4:bitscore_avg=158.0:bitscore_max=174.0:bitscore_min=147.0:bitscore_std=14.177446878757825:bitscore_sum=474.0:capture_class_counter=c__Alphaproteobacteria--3:capture_domain_counter=d__Bacteria--3:capture_family_counter=f__Beijerinckiaceae--1||f__Phreatobacteraceae--1||f__Stappiaceae--1:capture_genus_counter=g__Bosea--1||g__Pannonibacter--1||g__Phreatobacter--1:capture_order_counter=o__Rhizobiales--3:capture_phylum_counter=p__Proteobacteria--3:capture_species_counter=s__Bosea robiniae--1||s__Pannonibacter sp009915765--1||s__Phreatobacter sp017304475--1:evalue_avg=1.5335666667789999e-46:evalue_max=4.57e-46:evalue_min=3.37e-56:evalue_std=2.6296732045667804e-46:evalue_sum=4.6007000003369994e-46:gapopen_avg=0.0:gapopen_max=0.0:gapopen_min=0.0:gapopen_std=0.0:gapopen_sum=0.0:gtdb_class_counter=:gtdb_domain_counter=:gtdb_family_counter=:gtdb_genus_counter=:gtdb_order_counter=:gtdb_phylum_counter=:gtdb_species_counter=:heptad_counter=MCP-36H--3:lbd_counter=:length_avg=114.33333333333333:length_max=123.0:length_min=107.0:length_std=8.082903768654761:length_sum=343.0:mismatch_avg=25.666666666666668:mismatch_max=27.0:mismatch_min=25.0:mismatch_std=1.1547005383792515:mismatch_sum=77.0:name=N671772:qcovhsp_avg=98.96666666666665:qcovhsp_max=100.0:qcovhsp_min=96.9:qcovhsp_std=1.7897858344878368:qcovhsp_sum=296.9:qend_avg=115.66666666666667:qend_max=127.0:qend_min=107.0:qend_std=10.263202878893768:qend_sum=347.0:qstart_avg=2.3333333333333335:qstart_max=5.0:qstart_min=1.0:qstart_std=2.3094010767585034:qstart_sum=7.0:ref_name_counter=GB_GCA_015657675.1_protein.faa_JACDQI010000001.1_7@PF00015_full_PFAM.304.485--3:scovhsp_avg=63.166666666666664:scovhsp_max=68.0:scovhsp_min=59.1:scovhsp_std=4.499259198282905:scovhsp_sum=189.5:send_avg=133.0:send_max=161.0:send_min=116.0:send_std=24.43358344574123:send_sum=399.0:sstart_avg=19.666666666666668:sstart_max=39.0:sstart_min=10.0:sstart_std=16.743157806499145:sstart_sum=59.0])0.857:0.121401[&&NHX:Sample_counter=rhizpot1--1||rhizpot3--3||rhiztom3--1:Type_counter=GTDB--1||capture--5:besthit_avg=80.82000000000001:besthit_max=87.4:besthit_min=76.1:besthit_std=4.918028060107022:besthit_sum=404.1:bitscore_avg=172.8:bitscore_max=236.0:bitscore_min=147.0:bitscore_std=36.76547293317468:bitscore_sum=864.0:capture_class_counter=c__Alphaproteobacteria--3||c__Phycisphaerae--2:capture_domain_counter=d__Bacteria--5:capture_family_counter=f__Anaerohalosphaeraceae--2||f__Beijerinckiaceae--1||f__Phreatobacteraceae--1||f__Stappiaceae--1:capture_genus_counter=g__Bosea--1||g__JAFGGE01--2||g__Pannonibacter--1||g__Phreatobacter--1:capture_order_counter=o__Rhizobiales--3||o__Sedimentisphaerales--2:capture_phylum_counter=p__Planctomycetota--2||p__Proteobacteria--3:capture_species_counter=s__Bosea robiniae--1||s__JAFGGE01 sp016930745--2||s__Pannonibacter sp009915765--1||s__Phreatobacter sp017304475--1:evalue_avg=9.224200000674e-47:evalue_max=4.57e-46:evalue_min=3.05e-80:evalue_std=2.0390977886910114e-46:evalue_sum=4.6121000003369994e-46:gapopen_avg=0.0:gapopen_max=0.0:gapopen_min=0.0:gapopen_std=0.0:gapopen_sum=0.0:gtdb_class_counter=c__Alphaproteobacteria--1:gtdb_domain_counter=d__Bacteria--1:gtdb_family_counter=f__Devosiaceae--1:gtdb_genus_counter=g__Devosia_A--1:gtdb_order_counter=o__Rhizobiales--1:gtdb_phylum_counter=p__Proteobacteria--1:gtdb_species_counter=s__Devosia_A sp015657675--1:heptad_counter=MCP-36H--6:lbd_counter=:lca_tree=s__Devosia_A sp015657675:length_avg=118.2:length_max=153.0:length_min=95.0:length_std=21.93627133311402:length_sum=591.0:mismatch_avg=22.6:mismatch_max=27.0:mismatch_min=12.0:mismatch_std=6.024948132556827:mismatch_sum=113.0:name=N671773:qcovhsp_avg=98.96:qcovhsp_max=100.0:qcovhsp_min=96.9:qcovhsp_std=1.467310464761971:qcovhsp_sum=494.79999999999995:qend_avg=119.0:qend_max=153.0:qend_min=95.0:qend_std=22.22611077089287:qend_sum=595.0:qstart_avg=1.8:qstart_max=5.0:qstart_min=1.0:qstart_std=1.7888543819998322:qstart_sum=9.0:ref_name_counter=GB_GCA_015657675.1_protein.faa_JACDQI010000001.1_7@PF00015_full_PFAM.304.485--5:scovhsp_avg=65.3:scovhsp_max=84.5:scovhsp_min=52.5:scovhsp_std=12.110119735163645:scovhsp_sum=326.5:send_avg=133.0:send_max=162.0:send_min=104.0:send_std=26.814175355583846:send_sum=665.0:sstart_avg=15.8:sstart_max=39.0:sstart_min=10.0:sstart_std=12.96919426949878:sstart_sum=79.0])0.85:0.0561679[&&NHX:Sample_counter=rhizpot1--2||rhizpot3--3||rhiztom3--1:Type_counter=GTDB--1||capture--6:besthit_avg=80.82000000000001:besthit_max=87.4:besthit_min=76.1:besthit_std=4.918028060107022:besthit_sum=404.1:bitscore_avg=172.8:bitscore_max=236.0:bitscore_min=147.0:bitscore_std=36.76547293317468:bitscore_sum=864.0:capture_class_counter=c__Alphaproteobacteria--3||c__Phycisphaerae--2||c__SAR324--1:capture_domain_counter=d__Bacteria--6:capture_family_counter=f__Anaerohalosphaeraceae--2||f__Beijerinckiaceae--1||f__Phreatobacteraceae--1||f__Stappiaceae--1||f__XYD2-FULL-50-16--1:capture_genus_counter=g__Bosea--1||g__JAFGGE01--2||g__Pannonibacter--1||g__Phreatobacter--1||g__XYC1-FULL-56-13--1:capture_order_counter=o__Rhizobiales--3||o__Sedimentisphaerales--2||o__XYD2-FULL-50-16--1:capture_phylum_counter=p__Planctomycetota--2||p__Proteobacteria--3||p__SAR324--1:capture_species_counter=s__Bosea robiniae--1||s__JAFGGE01 sp016930745--2||s__Pannonibacter sp009915765--1||s__Phreatobacter sp017304475--1||s__XYC1-FULL-56-13 sp001783715--1:evalue_avg=9.224200000674e-47:evalue_max=4.57e-46:evalue_min=3.05e-80:evalue_std=2.0390977886910114e-46:evalue_sum=4.6121000003369994e-46:gapopen_avg=0.0:gapopen_max=0.0:gapopen_min=0.0:gapopen_std=0.0:gapopen_sum=0.0:gtdb_class_counter=c__Alphaproteobacteria--1:gtdb_domain_counter=d__Bacteria--1:gtdb_family_counter=f__Devosiaceae--1:gtdb_genus_counter=g__Devosia_A--1:gtdb_order_counter=o__Rhizobiales--1:gtdb_phylum_counter=p__Proteobacteria--1:gtdb_species_counter=s__Devosia_A sp015657675--1:heptad_counter=MCP-36H--7:lbd_counter=:lca_tree=s__Devosia_A sp015657675:length_avg=118.2:length_max=153.0:length_min=95.0:length_std=21.93627133311402:length_sum=591.0:mismatch_avg=22.6:mismatch_max=27.0:mismatch_min=12.0:mismatch_std=6.024948132556827:mismatch_sum=113.0:name=N671774:qcovhsp_avg=98.96:qcovhsp_max=100.0:qcovhsp_min=96.9:qcovhsp_std=1.467310464761971:qcovhsp_sum=494.79999999999995:qend_avg=119.0:qend_max=153.0:qend_min=95.0:qend_std=22.22611077089287:qend_sum=595.0:qstart_avg=1.8:qstart_max=5.0:qstart_min=1.0:qstart_std=1.7888543819998322:qstart_sum=9.0:ref_name_counter=GB_GCA_015657675.1_protein.faa_JACDQI010000001.1_7@PF00015_full_PFAM.304.485--5:scovhsp_avg=65.3:scovhsp_max=84.5:scovhsp_min=52.5:scovhsp_std=12.110119735163645:scovhsp_sum=326.5:send_avg=133.0:send_max=162.0:send_min=104.0:send_std=26.814175355583846:send_sum=665.0:sstart_avg=15.8:sstart_max=39.0:sstart_min=10.0:sstart_std=12.96919426949878:sstart_sum=79.0])0.176:0.0171791[&&NHX:Sample_counter=rhizpot1--12||rhizpot2--1||rhizpot3--11||rhiztom1--14||rhiztom2--26||rhiztom3--16:Type_counter=GTDB--55||capture--80:besthit_avg=87.72:besthit_max=98.1:besthit_min=62.1:besthit_std=10.259922026994163:besthit_sum=1315.8:bitscore_avg=124.30666666666667:bitscore_max=236.0:bitscore_min=73.2:bitscore_std=44.64617191503284:bitscore_sum=1864.6000000000001:capture_class_counter=c__Acidobacteriae--1||c__Alphaproteobacteria--42||c__Bacilli--2||c__Clostridia--1||c__Desulfobacteria--3||c__Desulfotomaculia--1||c__Gammaproteobacteria--21||c__Holophagae--2||c__Phycisphaerae--3||c__Planctomycetia--2||c__SAR324--1||c__Thermoleophilia--1:capture_domain_counter=d__Bacteria--80:capture_family_counter=f__Acetobacteraceae--3||f__Alteromonadaceae--1||f__Ammonificaceae--1||f__Anaerohalosphaeraceae--3||f__Azospirillaceae--2||f__Beijerinckiaceae--3||f__Burkholderiaceae--8||f__Caulobacteraceae--3||f__Chitinimonadaceae--1||f__Desulfococcaceae--1||f__Desulfosarcinaceae--2||f__Devosiaceae--14||f__Dongiaceae--1||f__Enterobacteriaceae--1||f__Gemmataceae--1||f__Halomonadaceae--2||f__Holophagaceae--2||f__Lachnospiraceae--1||f__Magnetospirillaceae--3||f__Methylomonadaceae--2||f__NBRC-103111--1||f__Oleiphilaceae--1||f__Paenibacillaceae--1||f__Phreatobacteraceae--1||f__Pleomorphomonadaceae--1||f__Pseudomonadaceae--4||f__Rhizobiaceae--1||f__Rhodanobacteraceae--1||f__Rhodobacteraceae--1||f__Rhodospirillaceae--1||f__SbA1--1||f__Solirubrobacteraceae--1||f__Stappiaceae--1||f__Tepidamorphaceae--2||f__Terasakiellaceae--3||f__UBA1268--1||f__UBA2964--1||f__XYD2-FULL-50-16--1||f__Xanthobacteraceae--1:capture_genus_counter=g__Acetatifactor--1||g__Achromobacter--1||g__Acidovorax_C--1||g__Azotobacter--1||g__BOG-933--1||g__Bordetella--1||g__Bosea--2||g__Bradyrhizobium--1||g__CAHJWH01--1||g__CAIULK01--1||g__Caulobacter--2||g__Chitinimonas--1||g__Chromohalobacter--1||g__Cucumibacter--2||g__Desulfatitalea--2||g__Devosia--6||g__Devosia_A--6||g__Dongia--1||g__Dyella_B--1||g__Elioraea--1||g__F1-20-MAGs016--1||g__Gemmata--1||g__Geothrix--2||g__Hahella--1||g__Hartmannibacter--1||g__Hoeflea--1||g__IMCC34051--1||g__JAABTE01--1||g__JAFGGE01--3||g__Kosakonia--1||g__Magnetospirillum--1||g__Massilia--1||g__Methylobacterium--1||g__Methyloglobulus--1||g__Methylomonas--1||g__Niveispirillum--1||g__Paenibacillus_AA--1||g__Paenibacillus_J--1||g__Palsa-883--2||g__Pannonibacter--1||g__Paraburkholderia--3||g__Phaeospirillum--1||g__Phreatobacter--1||g__Pseudomonas_A--1||g__Pseudomonas_E--2||g__Rheinheimera--1||g__Rubrivivax--1||g__SKQW01--2||g__SYBY01--1||g__Salinicola--1||g__Sulfotelmatobacter--1||g__Terasakiella--3||g__Thermodesulfitimonas--1||g__WHUE01--1||g__WOUV01--1||g__XYC1-FULL-56-13--1:capture_order_counter=o__Acetobacterales--3||o__Acidobacteriales--1||o__Ammonifexales--1||o__Azospirillales--2||o__Burkholderiales--9||o__Caulobacterales--3||o__Desulfobacterales--3||o__Dongiales--1||o__Enterobacterales--2||o__Gemmatales--1||o__Holophagales--2||o__Lachnospirales--1||o__MPNO01--1||o__Methylococcales--2||o__Paenibacillales--2||o__Pirellulales--1||o__Pseudomonadales--7||o__Rhizobiales--24||o__Rhodobacterales--1||o__Rhodospirillales--7||o__Sedimentisphaerales--3||o__Solirubrobacterales--1||o__XYD2-FULL-50-16--1||o__Xanthomonadales--1:capture_phylum_counter=p__Acidobacteriota--3||p__Actinobacteriota--1||p__Desulfobacterota--3||p__Firmicutes--2||p__Firmicutes_A--1||p__Firmicutes_B--1||p__Planctomycetota--5||p__Proteobacteria--63||p__SAR324--1:capture_species_counter=s__Acetatifactor sp017400965--1||s__Achromobacter dolens--1||s__Acidovorax_C caeni--1||s__Azotobacter vinelandii--1||s__BOG-933 sp003165295--1||s__Bordetella sp002261475--1||s__Bosea robiniae--1||s__Bosea sp001556125--1||s__Bradyrhizobium sp016219575--1||s__CAHJWH01 sp009765965--1||s__CAIULK01 sp903899885--1||s__Caulobacter sp003185805--1||s__Caulobacter sp003931565--1||s__Chitinimonas sp002735695--1||s__Chromohalobacter canadensis--1||s__Cucumibacter marinus--2||s__Desulfatitalea sp002402905--2||s__Devosia indica--1||s__Devosia naphthalenivorans--1||s__Devosia sp000735585--1||s__Devosia sp001427605--1||s__Devosia sp005222805--1||s__Devosia sp016698665--1||s__Devosia_A sp001899085--3||s__Devosia_A sp015657675--3||s__Dongia sp016794165--1||s__Dyella_B sp014863405--1||s__Elioraea tepidiphila--1||s__F1-20-MAGs016 sp018970785--1||s__Gemmata massiliana--1||s__Geothrix sp903884655--2||s__Hahella chejuensis--1||s__Hartmannibacter diazotrophicus--1||s__Hoeflea sp000759435--1||s__IMCC34051 sp003605175--1||s__JAABTE01 sp011390035--1||s__JAFGGE01 sp016930745--3||s__Kosakonia sp002886105--1||s__Magnetospirillum sp006218045--1||s__Massilia sp014171595--1||s__Methylobacterium sp001425465--1||s__Methyloglobulus morosus--1||s__Methylomonas koyamae--1||s__Niveispirillum sp009495745--1||s__Paenibacillus_AA koleovorans--1||s__Paenibacillus_J wulumuqiensis--1||s__Palsa-883 sp003151425--2||s__Pannonibacter sp009915765--1||s__Paraburkholderia bannensis--1||s__Paraburkholderia ferrariae--1||s__Paraburkholderia panacisoli--1||s__Phaeospirillum sp903853455--1||s__Phreatobacter sp017304475--1||s__Pseudomonas_A stutzeri_A--1||s__Pseudomonas_E lactis--1||s__Pseudomonas_E mohnii--1||s__Rheinheimera nanhaiensis--1||s__Rubrivivax sp001295865--1||s__SKQW01 sp007118805--2||s__SYBY01 sp005788585--1||s__Salinicola aestuarinus--1||s__Sulfotelmatobacter sp003168355--1||s__Terasakiella sp013373265--3||s__Thermodesulfitimonas autotrophica--1||s__WHUE01 sp009377375--1||s__WOUV01 sp009773045--1||s__XYC1-FULL-56-13 sp001783715--1:evalue_avg=8.200012201688665e-20:evalue_max=1.23e-18:evalue_min=3.05e-80:evalue_std=3.175846006342712e-19:evalue_sum=1.2300018302532998e-18:gapopen_avg=0.13333333333333333:gapopen_max=1.0:gapopen_min=0.0:gapopen_std=0.35186577527449836:gapopen_sum=2.0:gtdb_class_counter=c__Acidobacteriae--1||c__Alphaproteobacteria--23||c__Bacteriovoracia--1||c__Bdellovibrionia--1||c__Gammaproteobacteria--29:gtdb_domain_counter=d__Bacteria--55:gtdb_family_counter=f__Bacteriovoracaceae--1||f__Bdellovibrionaceae--1||f__Bryobacteraceae--1||f__Burkholderiaceae--27||f__Devosiaceae--1||f__Rhodanobacteraceae--1||f__Rhodobacteraceae--13||f__Sphingomonadaceae--9||f__Thiomicrospiraceae--1:gtdb_genus_counter=g__Aestuariicoccus--1||g__Alcaligenes--5||g__Allosediminivita--1||g__Amaricoccus--1||g__Aquabacterium--4||g__Aquabacterium_A--2||g__Bdellovibrio--1||g__Bog-105--1||g__Citreimonas--1||g__Comamonas--1||g__Devosia_A--1||g__Ideonella--6||g__Luteibacter--1||g__Novosphingobium--2||g__Puniceibacterium--1||g__Salipiger--8||g__Solimicrobium--1||g__Sphaerotilus--6||g__Sphingomonas--4||g__Tepidimonas--2||g__Thiomicrorhabdus--1||g__XYC1-FULL-37-79--1||g__Zymomonas--3:gtdb_order_counter=o__Bacteriovoracales--1||o__Bdellovibrionales--1||o__Bryobacterales--1||o__Burkholderiales--27||o__Rhizobiales--1||o__Rhodobacterales--13||o__Sphingomonadales--9||o__Thiomicrospirales--1||o__Xanthomonadales--1:gtdb_phylum_counter=p__Acidobacteriota--1||p__Bdellovibrionota--2||p__Proteobacteria--52:gtdb_species_counter=s__Aestuariicoccus sp018224955--1||s__Alcaligenes aquatilis--1||s__Alcaligenes faecalis--1||s__Alcaligenes faecalis_C--1||s__Alcaligenes faecalis_D--1||s__Alcaligenes pakistanensis--1||s__Allosediminivita pacifica--1||s__Amaricoccus sp003258405--1||s__Aquabacterium fontiphilum--1||s__Aquabacterium sp004297345--1||s__Aquabacterium sp016195855--1||s__Aquabacterium sp016234775--1||s__Aquabacterium_A sp013360485--1||s__Aquabacterium_A sp016213205--1||s__Bdellovibrio sp013360185--1||s__Bog-105 sp003163855--1||s__Citreimonas salinaria--1||s__Comamonas composti--1||s__Devosia_A sp015657675--1||s__Ideonella paludis--1||s__Ideonella sp004359425--1||s__Ideonella sp016710065--1||s__Ideonella sp017302485--1||s__Ideonella sp018069755--1||s__Ideonella sp018069875--1||s__Luteibacter rhizovicinus--1||s__Novosphingobium flavum--1||s__Novosphingobium olei--1||s__Puniceibacterium sediminis--1||s__Salipiger aestuarii--1||s__Salipiger bermudensis--1||s__Salipiger mucosus--1||s__Salipiger pacificus--1||s__Salipiger pacificus_B--1||s__Salipiger profundus--1||s__Salipiger sp001687105--1||s__Salipiger sp002300555--1||s__Solimicrobium aquaticum--1||s__Sphaerotilus montanus--1||s__Sphaerotilus natans--1||s__Sphaerotilus sp013294065--1||s__Sphaerotilus sp013299055--1||s__Sphaerotilus sp013299175--1||s__Sphaerotilus sulfidivorans--1||s__Sphingomonas sp002083435--1||s__Sphingomonas sp002083475--1||s__Sphingomonas sp002403415--1||s__Sphingomonas sp013822915--1||s__Tepidimonas fonticaldi--1||s__Tepidimonas thermarum--1||s__Thiomicrorhabdus sp017571465--1||s__XYC1-FULL-37-79 sp001770015--1||s__Zymomonas mobilis--1||s__Zymomonas mobilis_B--1||s__Zymomonas pomaceae--1:heptad_counter=MCP-28H--1||MCP-34H--2||MCP-36H--132:lbd_counter=:lca_tree=p__Proteobacteria:length_avg=83.0:length_max=153.0:length_min=50.0:length_std=37.6677201706865:length_sum=1245.0:mismatch_avg=13.133333333333333:mismatch_max=58.0:mismatch_min=1.0:mismatch_std=15.968123007446819:mismatch_sum=197.0:name=N671775:qcovhsp_avg=98.09333333333333:qcovhsp_max=100.0:qcovhsp_min=95.3:qcovhsp_std=1.45870131411798:qcovhsp_sum=1471.4:qend_avg=84.0:qend_max=157.0:qend_min=50.0:qend_std=38.193118303095986:qend_sum=1260.0:qstart_avg=2.1333333333333333:qstart_max=5.0:qstart_min=1.0:qstart_std=1.505545305418162:qstart_sum=32.0:ref_name_counter=GB_GCA_012799265.1_protein.faa_JAAZLP010000119.1_1@PF00015_full_PFAM.620.713--2||GB_GCA_015657675.1_protein.faa_JACDQI010000001.1_7@PF00015_full_PFAM.304.485--5||GB_GCA_018818925.1_protein.faa_JAHJQZ010000071.1_3@PF00015_full_PFAM.440.538--7||RS_GCF_000970455.1_protein.faa_NZ_LAJG01000014.1_848@PF00015_full_PFAM.357.542--1:scovhsp_avg=61.74666666666668:scovhsp_max=84.5:scovhsp_min=51.0:scovhsp_std=9.885694329734882:scovhsp_sum=926.2000000000002:send_avg=109.93333333333334:send_max=162.0:send_min=86.0:send_std=28.601864741073555:send_sum=1649.0:sstart_avg=27.933333333333334:sstart_max=40.0:sstart_min=10.0:sstart_std=13.290526522229857:sstart_sum=419.0],(b9d89548-6630-4cee-bfcf-6562b6764fe8_2@MCPsignal.345.407:5e-09[&&NHX:Sample=rhizpot1:Type=capture:capture_class=c__Alphaproteobacteria:capture_domain=d__Bacteria:capture_family=f__Rhizobiaceae:capture_genus=g__Aurantimonas:capture_order=o__Rhizobiales:capture_phylum=p__Proteobacteria:capture_species=s__Aurantimonas coralicida_A:heptad=MCP-36H],(7d99658b-3589-48d5-b7bc-95cb68037d41_4@MCPsignal.198.263:5e-09[&&NHX:Sample=rhizpot1:Type=capture:capture_class=c__Alphaproteobacteria:capture_domain=d__Bacteria:capture_family=f__Rhizobiaceae:capture_genus=g__Aurantimonas:capture_order=o__Rhizobiales:capture_phylum=p__Proteobacteria:capture_species=s__Aurantimonas coralicida_A:heptad=MCP-36H],(f4841c8c-92e8-40f9-b457-5e69e9088aa7_5@MCPsignal.205.292:0.0931748[&&NHX:Sample=rhizpot2:Type=capture:capture_class=c__Magnetococcia:capture_domain=d__Bacteria:capture_family=f__UBA8363:capture_genus=g__UBA8363:capture_order=o__Magnetococcales:capture_phylum=p__Proteobacteria:capture_species=s__UBA8363 sp002753735:heptad=MCP-36H],17ba0db8-5c9d-4c6e-9a4c-341435f524b1_1@MCPsignal.18.100:5e-09[&&NHX:Sample=rhizpot3:Type=capture:capture_class=c__Gammaproteobacteria:capture_domain=d__Bacteria:capture_family=f__Halomonadaceae:capture_genus=g__Salinicola:capture_order=o__Pseudomonadales:capture_phylum=p__Proteobacteria:capture_species=s__Salinicola endophyticus:heptad=MCP-36H])0.984:0.0994715[&&NHX:Sample_counter=rhizpot2--1||rhizpot3--1:Type_counter=capture--2:capture_class_counter=c__Gammaproteobacteria--1||c__Magnetococcia--1:capture_domain_counter=d__Bacteria--2:capture_family_counter=f__Halomonadaceae--1||f__UBA8363--1:capture_genus_counter=g__Salinicola--1||g__UBA8363--1:capture_order_counter=o__Magnetococcales--1||o__Pseudomonadales--1:capture_phylum_counter=p__Proteobacteria--2:capture_species_counter=s__Salinicola endophyticus--1||s__UBA8363 sp002753735--1:gtdb_class_counter=:gtdb_domain_counter=:gtdb_family_counter=:gtdb_genus_counter=:gtdb_order_counter=:gtdb_phylum_counter=:gtdb_species_counter=:heptad_counter=MCP-36H--2:lbd_counter=:name=N671780:ref_name_counter=])0.864:0.0286873[&&NHX:Sample_counter=rhizpot1--1||rhizpot2--1||rhizpot3--1:Type_counter=capture--3:capture_class_counter=c__Alphaproteobacteria--1||c__Gammaproteobacteria--1||c__Magnetococcia--1:capture_domain_counter=d__Bacteria--3:capture_family_counter=f__Halomonadaceae--1||f__Rhizobiaceae--1||f__UBA8363--1:capture_genus_counter=g__Aurantimonas--1||g__Salinicola--1||g__UBA8363--1:capture_order_counter=o__Magnetococcales--1||o__Pseudomonadales--1||o__Rhizobiales--1:capture_phylum_counter=p__Proteobacteria--3:capture_species_counter=s__Aurantimonas coralicida_A--1||s__Salinicola endophyticus--1||s__UBA8363 sp002753735--1:gtdb_class_counter=:gtdb_domain_counter=:gtdb_family_counter=:gtdb_genus_counter=:gtdb_order_counter=:gtdb_phylum_counter=:gtdb_species_counter=:heptad_counter=MCP-36H--3:lbd_counter=:name=N671781:ref_name_counter=])0.956:0.170067[&&NHX:Sample_counter=rhizpot1--2||rhizpot2--1||rhizpot3--1:Type_counter=capture--4:capture_class_counter=c__Alphaproteobacteria--2||c__Gammaproteobacteria--1||c__Magnetococcia--1:capture_domain_counter=d__Bacteria--4:capture_family_counter=f__Halomonadaceae--1||f__Rhizobiaceae--2||f__UBA8363--1:capture_genus_counter=g__Aurantimonas--2||g__Salinicola--1||g__UBA8363--1:capture_order_counter=o__Magnetococcales--1||o__Pseudomonadales--1||o__Rhizobiales--2:capture_phylum_counter=p__Proteobacteria--4:capture_species_counter=s__Aurantimonas coralicida_A--2||s__Salinicola endophyticus--1||s__UBA8363 sp002753735--1:gtdb_class_counter=:gtdb_domain_counter=:gtdb_family_counter=:gtdb_genus_counter=:gtdb_order_counter=:gtdb_phylum_counter=:gtdb_species_counter=:heptad_counter=MCP-36H--4:lbd_counter=:name=N671782:ref_name_counter=])0.742:0.0341644[&&NHX:Sample_counter=rhizpot1--14||rhizpot2--2||rhizpot3--12||rhiztom1--14||rhiztom2--26||rhiztom3--16:Type_counter=GTDB--55||capture--84:besthit_avg=87.72:besthit_max=98.1:besthit_min=62.1:besthit_std=10.259922026994163:besthit_sum=1315.8:bitscore_avg=124.30666666666667:bitscore_max=236.0:bitscore_min=73.2:bitscore_std=44.64617191503284:bitscore_sum=1864.6000000000001:capture_class_counter=c__Acidobacteriae--1||c__Alphaproteobacteria--44||c__Bacilli--2||c__Clostridia--1||c__Desulfobacteria--3||c__Desulfotomaculia--1||c__Gammaproteobacteria--22||c__Holophagae--2||c__Magnetococcia--1||c__Phycisphaerae--3||c__Planctomycetia--2||c__SAR324--1||c__Thermoleophilia--1:capture_domain_counter=d__Bacteria--84:capture_family_counter=f__Acetobacteraceae--3||f__Alteromonadaceae--1||f__Ammonificaceae--1||f__Anaerohalosphaeraceae--3||f__Azospirillaceae--2||f__Beijerinckiaceae--3||f__Burkholderiaceae--8||f__Caulobacteraceae--3||f__Chitinimonadaceae--1||f__Desulfococcaceae--1||f__Desulfosarcinaceae--2||f__Devosiaceae--14||f__Dongiaceae--1||f__Enterobacteriaceae--1||f__Gemmataceae--1||f__Halomonadaceae--3||f__Holophagaceae--2||f__Lachnospiraceae--1||f__Magnetospirillaceae--3||f__Methylomonadaceae--2||f__NBRC-103111--1||f__Oleiphilaceae--1||f__Paenibacillaceae--1||f__Phreatobacteraceae--1||f__Pleomorphomonadaceae--1||f__Pseudomonadaceae--4||f__Rhizobiaceae--3||f__Rhodanobacteraceae--1||f__Rhodobacteraceae--1||f__Rhodospirillaceae--1||f__SbA1--1||f__Solirubrobacteraceae--1||f__Stappiaceae--1||f__Tepidamorphaceae--2||f__Terasakiellaceae--3||f__UBA1268--1||f__UBA2964--1||f__UBA8363--1||f__XYD2-FULL-50-16--1||f__Xanthobacteraceae--1:capture_genus_counter=g__Acetatifactor--1||g__Achromobacter--1||g__Acidovorax_C--1||g__Aurantimonas--2||g__Azotobacter--1||g__BOG-933--1||g__Bordetella--1||g__Bosea--2||g__Bradyrhizobium--1||g__CAHJWH01--1||g__CAIULK01--1||g__Caulobacter--2||g__Chitinimonas--1||g__Chromohalobacter--1||g__Cucumibacter--2||g__Desulfatitalea--2||g__Devosia--6||g__Devosia_A--6||g__Dongia--1||g__Dyella_B--1||g__Elioraea--1||g__F1-20-MAGs016--1||g__Gemmata--1||g__Geothrix--2||g__Hahella--1||g__Hartmannibacter--1||g__Hoeflea--1||g__IMCC34051--1||g__JAABTE01--1||g__JAFGGE01--3||g__Kosakonia--1||g__Magnetospirillum--1||g__Massilia--1||g__Methylobacterium--1||g__Methyloglobulus--1||g__Methylomonas--1||g__Niveispirillum--1||g__Paenibacillus_AA--1||g__Paenibacillus_J--1||g__Palsa-883--2||g__Pannonibacter--1||g__Paraburkholderia--3||g__Phaeospirillum--1||g__Phreatobacter--1||g__Pseudomonas_A--1||g__Pseudomonas_E--2||g__Rheinheimera--1||g__Rubrivivax--1||g__SKQW01--2||g__SYBY01--1||g__Salinicola--2||g__Sulfotelmatobacter--1||g__Terasakiella--3||g__Thermodesulfitimonas--1||g__UBA8363--1||g__WHUE01--1||g__WOUV01--1||g__XYC1-FULL-56-13--1:capture_order_counter=o__Acetobacterales--3||o__Acidobacteriales--1||o__Ammonifexales--1||o__Azospirillales--2||o__Burkholderiales--9||o__Caulobacterales--3||o__Desulfobacterales--3||o__Dongiales--1||o__Enterobacterales--2||o__Gemmatales--1||o__Holophagales--2||o__Lachnospirales--1||o__MPNO01--1||o__Magnetococcales--1||o__Methylococcales--2||o__Paenibacillales--2||o__Pirellulales--1||o__Pseudomonadales--8||o__Rhizobiales--26||o__Rhodobacterales--1||o__Rhodospirillales--7||o__Sedimentisphaerales--3||o__Solirubrobacterales--1||o__XYD2-FULL-50-16--1||o__Xanthomonadales--1:capture_phylum_counter=p__Acidobacteriota--3||p__Actinobacteriota--1||p__Desulfobacterota--3||p__Firmicutes--2||p__Firmicutes_A--1||p__Firmicutes_B--1||p__Planctomycetota--5||p__Proteobacteria--67||p__SAR324--1:capture_species_counter=s__Acetatifactor sp017400965--1||s__Achromobacter dolens--1||s__Acidovorax_C caeni--1||s__Aurantimonas coralicida_A--2||s__Azotobacter vinelandii--1||s__BOG-933 sp003165295--1||s__Bordetella sp002261475--1||s__Bosea robiniae--1||s__Bosea sp001556125--1||s__Bradyrhizobium sp016219575--1||s__CAHJWH01 sp009765965--1||s__CAIULK01 sp903899885--1||s__Caulobacter sp003185805--1||s__Caulobacter sp003931565--1||s__Chitinimonas sp002735695--1||s__Chromohalobacter canadensis--1||s__Cucumibacter marinus--2||s__Desulfatitalea sp002402905--2||s__Devosia indica--1||s__Devosia naphthalenivorans--1||s__Devosia sp000735585--1||s__Devosia sp001427605--1||s__Devosia sp005222805--1||s__Devosia sp016698665--1||s__Devosia_A sp001899085--3||s__Devosia_A sp015657675--3||s__Dongia sp016794165--1||s__Dyella_B sp014863405--1||s__Elioraea tepidiphila--1||s__F1-20-MAGs016 sp018970785--1||s__Gemmata massiliana--1||s__Geothrix sp903884655--2||s__Hahella chejuensis--1||s__Hartmannibacter diazotrophicus--1||s__Hoeflea sp000759435--1||s__IMCC34051 sp003605175--1||s__JAABTE01 sp011390035--1||s__JAFGGE01 sp016930745--3||s__Kosakonia sp002886105--1||s__Magnetospirillum sp006218045--1||s__Massilia sp014171595--1||s__Methylobacterium sp001425465--1||s__Methyloglobulus morosus--1||s__Methylomonas koyamae--1||s__Niveispirillum sp009495745--1||s__Paenibacillus_AA koleovorans--1||s__Paenibacillus_J wulumuqiensis--1||s__Palsa-883 sp003151425--2||s__Pannonibacter sp009915765--1||s__Paraburkholderia bannensis--1||s__Paraburkholderia ferrariae--1||s__Paraburkholderia panacisoli--1||s__Phaeospirillum sp903853455--1||s__Phreatobacter sp017304475--1||s__Pseudomonas_A stutzeri_A--1||s__Pseudomonas_E lactis--1||s__Pseudomonas_E mohnii--1||s__Rheinheimera nanhaiensis--1||s__Rubrivivax sp001295865--1||s__SKQW01 sp007118805--2||s__SYBY01 sp005788585--1||s__Salinicola aestuarinus--1||s__Salinicola endophyticus--1||s__Sulfotelmatobacter sp003168355--1||s__Terasakiella sp013373265--3||s__Thermodesulfitimonas autotrophica--1||s__UBA8363 sp002753735--1||s__WHUE01 sp009377375--1||s__WOUV01 sp009773045--1||s__XYC1-FULL-56-13 sp001783715--1:evalue_avg=8.200012201688665e-20:evalue_max=1.23e-18:evalue_min=3.05e-80:evalue_std=3.175846006342712e-19:evalue_sum=1.2300018302532998e-18:gapopen_avg=0.13333333333333333:gapopen_max=1.0:gapopen_min=0.0:gapopen_std=0.35186577527449836:gapopen_sum=2.0:gtdb_class_counter=c__Acidobacteriae--1||c__Alphaproteobacteria--23||c__Bacteriovoracia--1||c__Bdellovibrionia--1||c__Gammaproteobacteria--29:gtdb_domain_counter=d__Bacteria--55:gtdb_family_counter=f__Bacteriovoracaceae--1||f__Bdellovibrionaceae--1||f__Bryobacteraceae--1||f__Burkholderiaceae--27||f__Devosiaceae--1||f__Rhodanobacteraceae--1||f__Rhodobacteraceae--13||f__Sphingomonadaceae--9||f__Thiomicrospiraceae--1:gtdb_genus_counter=g__Aestuariicoccus--1||g__Alcaligenes--5||g__Allosediminivita--1||g__Amaricoccus--1||g__Aquabacterium--4||g__Aquabacterium_A--2||g__Bdellovibrio--1||g__Bog-105--1||g__Citreimonas--1||g__Comamonas--1||g__Devosia_A--1||g__Ideonella--6||g__Luteibacter--1||g__Novosphingobium--2||g__Puniceibacterium--1||g__Salipiger--8||g__Solimicrobium--1||g__Sphaerotilus--6||g__Sphingomonas--4||g__Tepidimonas--2||g__Thiomicrorhabdus--1||g__XYC1-FULL-37-79--1||g__Zymomonas--3:gtdb_order_counter=o__Bacteriovoracales--1||o__Bdellovibrionales--1||o__Bryobacterales--1||o__Burkholderiales--27||o__Rhizobiales--1||o__Rhodobacterales--13||o__Sphingomonadales--9||o__Thiomicrospirales--1||o__Xanthomonadales--1:gtdb_phylum_counter=p__Acidobacteriota--1||p__Bdellovibrionota--2||p__Proteobacteria--52:gtdb_species_counter=s__Aestuariicoccus sp018224955--1||s__Alcaligenes aquatilis--1||s__Alcaligenes faecalis--1||s__Alcaligenes faecalis_C--1||s__Alcaligenes faecalis_D--1||s__Alcaligenes pakistanensis--1||s__Allosediminivita pacifica--1||s__Amaricoccus sp003258405--1||s__Aquabacterium fontiphilum--1||s__Aquabacterium sp004297345--1||s__Aquabacterium sp016195855--1||s__Aquabacterium sp016234775--1||s__Aquabacterium_A sp013360485--1||s__Aquabacterium_A sp016213205--1||s__Bdellovibrio sp013360185--1||s__Bog-105 sp003163855--1||s__Citreimonas salinaria--1||s__Comamonas composti--1||s__Devosia_A sp015657675--1||s__Ideonella paludis--1||s__Ideonella sp004359425--1||s__Ideonella sp016710065--1||s__Ideonella sp017302485--1||s__Ideonella sp018069755--1||s__Ideonella sp018069875--1||s__Luteibacter rhizovicinus--1||s__Novosphingobium flavum--1||s__Novosphingobium olei--1||s__Puniceibacterium sediminis--1||s__Salipiger aestuarii--1||s__Salipiger bermudensis--1||s__Salipiger mucosus--1||s__Salipiger pacificus--1||s__Salipiger pacificus_B--1||s__Salipiger profundus--1||s__Salipiger sp001687105--1||s__Salipiger sp002300555--1||s__Solimicrobium aquaticum--1||s__Sphaerotilus montanus--1||s__Sphaerotilus natans--1||s__Sphaerotilus sp013294065--1||s__Sphaerotilus sp013299055--1||s__Sphaerotilus sp013299175--1||s__Sphaerotilus sulfidivorans--1||s__Sphingomonas sp002083435--1||s__Sphingomonas sp002083475--1||s__Sphingomonas sp002403415--1||s__Sphingomonas sp013822915--1||s__Tepidimonas fonticaldi--1||s__Tepidimonas thermarum--1||s__Thiomicrorhabdus sp017571465--1||s__XYC1-FULL-37-79 sp001770015--1||s__Zymomonas mobilis--1||s__Zymomonas mobilis_B--1||s__Zymomonas pomaceae--1:heptad_counter=MCP-28H--1||MCP-34H--2||MCP-36H--136:lbd_counter=:lca_tree=p__Proteobacteria:length_avg=83.0:length_max=153.0:length_min=50.0:length_std=37.6677201706865:length_sum=1245.0:mismatch_avg=13.133333333333333:mismatch_max=58.0:mismatch_min=1.0:mismatch_std=15.968123007446819:mismatch_sum=197.0:name=N671783:qcovhsp_avg=98.09333333333333:qcovhsp_max=100.0:qcovhsp_min=95.3:qcovhsp_std=1.45870131411798:qcovhsp_sum=1471.4:qend_avg=84.0:qend_max=157.0:qend_min=50.0:qend_std=38.193118303095986:qend_sum=1260.0:qstart_avg=2.1333333333333333:qstart_max=5.0:qstart_min=1.0:qstart_std=1.505545305418162:qstart_sum=32.0:ref_name_counter=GB_GCA_012799265.1_protein.faa_JAAZLP010000119.1_1@PF00015_full_PFAM.620.713--2||GB_GCA_015657675.1_protein.faa_JACDQI010000001.1_7@PF00015_full_PFAM.304.485--5||GB_GCA_018818925.1_protein.faa_JAHJQZ010000071.1_3@PF00015_full_PFAM.440.538--7||RS_GCF_000970455.1_protein.faa_NZ_LAJG01000014.1_848@PF00015_full_PFAM.357.542--1:scovhsp_avg=61.74666666666668:scovhsp_max=84.5:scovhsp_min=51.0:scovhsp_std=9.885694329734882:scovhsp_sum=926.2000000000002:send_avg=109.93333333333334:send_max=162.0:send_min=86.0:send_std=28.601864741073555:send_sum=1649.0:sstart_avg=27.933333333333334:sstart_max=40.0:sstart_min=10.0:sstart_std=13.290526522229857:sstart_sum=419.0],(b0b838d2-075b-52dc-8375-7a893d20c70a_6@MCPsignal.115.162:5e-09[&&NHX:Sample=rhiztom2:Type=capture:capture_class=c__Alphaproteobacteria:capture_domain=d__Bacteria:capture_family=f__Sphingomonadaceae:capture_genus=g__Sphingomonas:capture_order=o__Sphingomonadales:capture_phylum=p__Proteobacteria:capture_species=s__Sphingomonas hankookensis:heptad=MCP-36H],((0785544b-a42e-4a66-8eed-141da922ec02_2@MCPsignal.330.398:0.0479396[&&NHX:Sample=rhiztom3:Type=capture:capture_class=c__Planctomycetia:capture_domain=d__Bacteria:capture_family=f__Planctomycetaceae:capture_genus=g__SXKJ01:capture_order=o__Planctomycetales:capture_phylum=p__Planctomycetota:capture_species=s__SXKJ01 sp005798445:heptad=MCP-36H],(71a9750e-f107-4f83-b822-b651e1e9943c_2@MCPsignal.99.197:5e-09[&&NHX:Sample=rhiztom1:Type=capture:besthit=84.4:bitscore=136.0:capture_class=c__Alphaproteobacteria:capture_domain=d__Bacteria:capture_family=f__Stappiaceae:capture_genus=g__Roseibium:capture_order=o__Rhizobiales:capture_phylum=p__Proteobacteria:capture_species=s__Roseibium aggregatum:evalue=1.2e-41:gapopen=0.0:heptad=MCP-36H:length=96.0:mismatch=15.0:qcovhsp=98.0:qend=97.0:qstart=2.0:ref_name=GB_GCA_012799265.1_protein.faa_JAAZLP010000270.1_1@PF00015_full_PFAM.566.749:scovhsp=52.5:send=98.0:sstart=3.0],c486ffa9-d05b-4e30-9aed-2bc7e073a2ce_6@MCPsignal.299.398:0.0171819[&&NHX:Sample=rhiztom3:Type=capture:besthit=82.3:bitscore=134.0:capture_class=c__Gammaproteobacteria:capture_domain=d__Bacteria:capture_family=f__Halomonadaceae:capture_genus=g__Kushneria:capture_order=o__Pseudomonadales:capture_phylum=p__Proteobacteria:capture_species=s__Kushneria indalinina:evalue=7.15e-41:gapopen=0.0:heptad=MCP-36H:length=96.0:mismatch=17.0:qcovhsp=97.0:qend=97.0:qstart=2.0:ref_name=GB_GCA_012799265.1_protein.faa_JAAZLP010000270.1_1@PF00015_full_PFAM.566.749:scovhsp=52.5:send=98.0:sstart=3.0])0.73:0.0170159[&&NHX:Sample_counter=rhiztom1--1||rhiztom3--1:Type_counter=capture--2:besthit_avg=83.35:besthit_max=84.4:besthit_min=82.3:besthit_std=1.4849242404917558:besthit_sum=166.7:bitscore_avg=135.0:bitscore_max=136.0:bitscore_min=134.0:bitscore_std=1.4142135623730951:bitscore_sum=270.0:capture_class_counter=c__Alphaproteobacteria--1||c__Gammaproteobacteria--1:capture_domain_counter=d__Bacteria--2:capture_family_counter=f__Halomonadaceae--1||f__Stappiaceae--1:capture_genus_counter=g__Kushneria--1||g__Roseibium--1:capture_order_counter=o__Pseudomonadales--1||o__Rhizobiales--1:capture_phylum_counter=p__Proteobacteria--2:capture_species_counter=s__Kushneria indalinina--1||s__Roseibium aggregatum--1:evalue_avg=4.175e-41:evalue_max=7.15e-41:evalue_min=1.2e-41:evalue_std=4.207285348059957e-41:evalue_sum=8.35e-41:gapopen_avg=0.0:gapopen_max=0.0:gapopen_min=0.0:gapopen_std=0.0:gapopen_sum=0.0:gtdb_class_counter=:gtdb_domain_counter=:gtdb_family_counter=:gtdb_genus_counter=:gtdb_order_counter=:gtdb_phylum_counter=:gtdb_species_counter=:heptad_counter=MCP-36H--2:lbd_counter=:length_avg=96.0:length_max=96.0:length_min=96.0:length_std=0.0:length_sum=192.0:mismatch_avg=16.0:mismatch_max=17.0:mismatch_min=15.0:mismatch_std=1.4142135623730951:mismatch_sum=32.0:name=N671788:qcovhsp_avg=97.5:qcovhsp_max=98.0:qcovhsp_min=97.0:qcovhsp_std=0.7071067811865476:qcovhsp_sum=195.0:qend_avg=97.0:qend_max=97.0:qend_min=97.0:qend_std=0.0:qend_sum=194.0:qstart_avg=2.0:qstart_max=2.0:qstart_min=2.0:qstart_std=0.0:qstart_sum=4.0:ref_name_counter=GB_GCA_012799265.1_protein.faa_JAAZLP010000270.1_1@PF00015_full_PFAM.566.749--2:scovhsp_avg=52.5:scovhsp_max=52.5:scovhsp_min=52.5:scovhsp_std=0.0:scovhsp_sum=105.0:send_avg=98.0:send_max=98.0:send_min=98.0:send_std=0.0:send_sum=196.0:sstart_avg=3.0:sstart_max=3.0:sstart_min=3.0:sstart_std=0.0:sstart_sum=6.0])0.946:0.133832[&&NHX:Sample_counter=rhiztom1--1||rhiztom3--2:Type_counter=capture--3:besthit_avg=83.35:besthit_max=84.4:besthit_min=82.3:besthit_std=1.4849242404917558:besthit_sum=166.7:bitscore_avg=135.0:bitscore_max=136.0:bitscore_min=134.0:bitscore_std=1.4142135623730951:bitscore_sum=270.0:capture_class_counter=c__Alphaproteobacteria--1||c__Gammaproteobacteria--1||c__Planctomycetia--1:capture_domain_counter=d__Bacteria--3:capture_family_counter=f__Halomonadaceae--1||f__Planctomycetaceae--1||f__Stappiaceae--1:capture_genus_counter=g__Kushneria--1||g__Roseibium--1||g__SXKJ01--1:capture_order_counter=o__Planctomycetales--1||o__Pseudomonadales--1||o__Rhizobiales--1:capture_phylum_counter=p__Planctomycetota--1||p__Proteobacteria--2:capture_species_counter=s__Kushneria indalinina--1||s__Roseibium aggregatum--1||s__SXKJ01 sp005798445--1:evalue_avg=4.175e-41:evalue_max=7.15e-41:evalue_min=1.2e-41:evalue_std=4.207285348059957e-41:evalue_sum=8.35e-41:gapopen_avg=0.0:gapopen_max=0.0:gapopen_min=0.0:gapopen_std=0.0:gapopen_sum=0.0:gtdb_class_counter=:gtdb_domain_counter=:gtdb_family_counter=:gtdb_genus_counter=:gtdb_order_counter=:gtdb_phylum_counter=:gtdb_species_counter=:heptad_counter=MCP-36H--3:lbd_counter=:length_avg=96.0:length_max=96.0:length_min=96.0:length_std=0.0:length_sum=192.0:mismatch_avg=16.0:mismatch_max=17.0:mismatch_min=15.0:mismatch_std=1.4142135623730951:mismatch_sum=32.0:name=N671789:qcovhsp_avg=97.5:qcovhsp_max=98.0:qcovhsp_min=97.0:qcovhsp_std=0.7071067811865476:qcovhsp_sum=195.0:qend_avg=97.0:qend_max=97.0:qend_min=97.0:qend_std=0.0:qend_sum=194.0:qstart_avg=2.0:qstart_max=2.0:qstart_min=2.0:qstart_std=0.0:qstart_sum=4.0:ref_name_counter=GB_GCA_012799265.1_protein.faa_JAAZLP010000270.1_1@PF00015_full_PFAM.566.749--2:scovhsp_avg=52.5:scovhsp_max=52.5:scovhsp_min=52.5:scovhsp_std=0.0:scovhsp_sum=105.0:send_avg=98.0:send_max=98.0:send_min=98.0:send_std=0.0:send_sum=196.0:sstart_avg=3.0:sstart_max=3.0:sstart_min=3.0:sstart_std=0.0:sstart_sum=6.0],(GB_GCA_016713105.1_protein.faa_JADJPS010000017.1_695@PF00015_full_PFAM.197.378:0.205769[&&NHX:Type=GTDB:gtdb_class=c__Alphaproteobacteria:gtdb_domain=d__Bacteria:gtdb_family=f__Devosiaceae:gtdb_genus=g__Devosia_A:gtdb_order=o__Rhizobiales:gtdb_phylum=p__Proteobacteria:gtdb_species=s__Devosia_A sp016713105:heptad=MCP-36H:species=d__Bacteria_p__Proteobacteria_c__Alphaproteobacteria_o__Rhizobiales_f__Devosiaceae_g__Devosia_A_s__Devosia_A sp016713105],cc49df27-cdd2-4331-9661-89d2979a11f8_4@MCPsignal.105.177:0.122106[&&NHX:Sample=rhiztom3:Type=capture:besthit=88.7:bitscore=108.0:capture_class=c__Gammaproteobacteria:capture_domain=d__Bacteria:capture_family=f__Burkholderiaceae:capture_genus=g__Burkholderia:capture_order=o__Burkholderiales:capture_phylum=p__Proteobacteria:capture_species=s__Burkholderia sp004343775:evalue=6.08e-32:gapopen=0.0:heptad=MCP-36H:length=71.0:mismatch=8.0:qcovhsp=98.6:qend=72.0:qstart=2.0:ref_name=GB_GCA_018818925.1_protein.faa_JAHJQZ010000035.1_16@PF00015_full_PFAM.592.726:scovhsp=53.0:send=86.0:sstart=16.0])0.086:0.0338638[&&NHX:Sample_counter=rhiztom3--1:Type_counter=GTDB--1||capture--1:besthit_avg=88.7:besthit_max=88.7:besthit_min=88.7:besthit_std=0:besthit_sum=88.7:bitscore_avg=108.0:bitscore_max=108.0:bitscore_min=108.0:bitscore_std=0:bitscore_sum=108.0:capture_class_counter=c__Gammaproteobacteria--1:capture_domain_counter=d__Bacteria--1:capture_family_counter=f__Burkholderiaceae--1:capture_genus_counter=g__Burkholderia--1:capture_order_counter=o__Burkholderiales--1:capture_phylum_counter=p__Proteobacteria--1:capture_species_counter=s__Burkholderia sp004343775--1:evalue_avg=6.08e-32:evalue_max=6.08e-32:evalue_min=6.08e-32:evalue_std=0:evalue_sum=6.08e-32:gapopen_avg=0.0:gapopen_max=0.0:gapopen_min=0.0:gapopen_std=0:gapopen_sum=0.0:gtdb_class_counter=c__Alphaproteobacteria--1:gtdb_domain_counter=d__Bacteria--1:gtdb_family_counter=f__Devosiaceae--1:gtdb_genus_counter=g__Devosia_A--1:gtdb_order_counter=o__Rhizobiales--1:gtdb_phylum_counter=p__Proteobacteria--1:gtdb_species_counter=s__Devosia_A sp016713105--1:heptad_counter=MCP-36H--2:lbd_counter=:lca_tree=s__Devosia_A sp016713105:length_avg=71.0:length_max=71.0:length_min=71.0:length_std=0:length_sum=71.0:mismatch_avg=8.0:mismatch_max=8.0:mismatch_min=8.0:mismatch_std=0:mismatch_sum=8.0:name=N671792:qcovhsp_avg=98.6:qcovhsp_max=98.6:qcovhsp_min=98.6:qcovhsp_std=0:qcovhsp_sum=98.6:qend_avg=72.0:qend_max=72.0:qend_min=72.0:qend_std=0:qend_sum=72.0:qstart_avg=2.0:qstart_max=2.0:qstart_min=2.0:qstart_std=0:qstart_sum=2.0:ref_name_counter=GB_GCA_018818925.1_protein.faa_JAHJQZ010000035.1_16@PF00015_full_PFAM.592.726--1:scovhsp_avg=53.0:scovhsp_max=53.0:scovhsp_min=53.0:scovhsp_std=0:scovhsp_sum=53.0:send_avg=86.0:send_max=86.0:send_min=86.0:send_std=0:send_sum=86.0:sstart_avg=16.0:sstart_max=16.0:sstart_min=16.0:sstart_std=0:sstart_sum=16.0])0.362:0.0212044[&&NHX:Sample_counter=rhiztom1--1||rhiztom3--3:Type_counter=GTDB--1||capture--4:besthit_avg=85.13333333333334:besthit_max=88.7:besthit_min=82.3:besthit_std=3.2624121954978875:besthit_sum=255.4:bitscore_avg=126.0:bitscore_max=136.0:bitscore_min=108.0:bitscore_std=15.620499351813308:bitscore_sum=378.0:capture_class_counter=c__Alphaproteobacteria--1||c__Gammaproteobacteria--2||c__Planctomycetia--1:capture_domain_counter=d__Bacteria--4:capture_family_counter=f__Burkholderiaceae--1||f__Halomonadaceae--1||f__Planctomycetaceae--1||f__Stappiaceae--1:capture_genus_counter=g__Burkholderia--1||g__Kushneria--1||g__Roseibium--1||g__SXKJ01--1:capture_order_counter=o__Burkholderiales--1||o__Planctomycetales--1||o__Pseudomonadales--1||o__Rhizobiales--1:capture_phylum_counter=p__Planctomycetota--1||p__Proteobacteria--3:capture_species_counter=s__Burkholderia sp004343775--1||s__Kushneria indalinina--1||s__Roseibium aggregatum--1||s__SXKJ01 sp005798445--1:evalue_avg=2.0266666694499997e-32:evalue_max=6.08e-32:evalue_min=1.2e-41:evalue_std=3.5102896342624873e-32:evalue_sum=6.080000008349999e-32:gapopen_avg=0.0:gapopen_max=0.0:gapopen_min=0.0:gapopen_std=0.0:gapopen_sum=0.0:gtdb_class_counter=c__Alphaproteobacteria--1:gtdb_domain_counter=d__Bacteria--1:gtdb_family_counter=f__Devosiaceae--1:gtdb_genus_counter=g__Devosia_A--1:gtdb_order_counter=o__Rhizobiales--1:gtdb_phylum_counter=p__Proteobacteria--1:gtdb_species_counter=s__Devosia_A sp016713105--1:heptad_counter=MCP-36H--5:lbd_counter=:lca_tree=s__Devosia_A sp016713105:length_avg=87.66666666666667:length_max=96.0:length_min=71.0:length_std=14.433756729740644:length_sum=263.0:mismatch_avg=13.333333333333334:mismatch_max=17.0:mismatch_min=8.0:mismatch_std=4.725815626252608:mismatch_sum=40.0:name=N671793:qcovhsp_avg=97.86666666666667:qcovhsp_max=98.6:qcovhsp_min=97.0:qcovhsp_std=0.8082903768654734:qcovhsp_sum=293.6:qend_avg=88.66666666666667:qend_max=97.0:qend_min=72.0:qend_std=14.433756729740644:qend_sum=266.0:qstart_avg=2.0:qstart_max=2.0:qstart_min=2.0:qstart_std=0.0:qstart_sum=6.0:ref_name_counter=GB_GCA_012799265.1_protein.faa_JAAZLP010000270.1_1@PF00015_full_PFAM.566.749--2||GB_GCA_018818925.1_protein.faa_JAHJQZ010000035.1_16@PF00015_full_PFAM.592.726--1:scovhsp_avg=52.666666666666664:scovhsp_max=53.0:scovhsp_min=52.5:scovhsp_std=0.28867513459481287:scovhsp_sum=158.0:send_avg=94.0:send_max=98.0:send_min=86.0:send_std=6.928203230275509:send_sum=282.0:sstart_avg=7.333333333333333:sstart_max=16.0:sstart_min=3.0:sstart_std=7.505553499465135:sstart_sum=22.0])0.788:0.0605861[&&NHX:Sample_counter=rhiztom1--1||rhiztom2--1||rhiztom3--3:Type_counter=GTDB--1||capture--5:besthit_avg=85.13333333333334:besthit_max=88.7:besthit_min=82.3:besthit_std=3.2624121954978875:besthit_sum=255.4:bitscore_avg=126.0:bitscore_max=136.0:bitscore_min=108.0:bitscore_std=15.620499351813308:bitscore_sum=378.0:capture_class_counter=c__Alphaproteobacteria--2||c__Gammaproteobacteria--2||c__Planctomycetia--1:capture_domain_counter=d__Bacteria--5:capture_family_counter=f__Burkholderiaceae--1||f__Halomonadaceae--1||f__Planctomycetaceae--1||f__Sphingomonadaceae--1||f__Stappiaceae--1:capture_genus_counter=g__Burkholderia--1||g__Kushneria--1||g__Roseibium--1||g__SXKJ01--1||g__Sphingomonas--1:capture_order_counter=o__Burkholderiales--1||o__Planctomycetales--1||o__Pseudomonadales--1||o__Rhizobiales--1||o__Sphingomonadales--1:capture_phylum_counter=p__Planctomycetota--1||p__Proteobacteria--4:capture_species_counter=s__Burkholderia sp004343775--1||s__Kushneria indalinina--1||s__Roseibium aggregatum--1||s__SXKJ01 sp005798445--1||s__Sphingomonas hankookensis--1:evalue_avg=2.0266666694499997e-32:evalue_max=6.08e-32:evalue_min=1.2e-41:evalue_std=3.5102896342624873e-32:evalue_sum=6.080000008349999e-32:gapopen_avg=0.0:gapopen_max=0.0:gapopen_min=0.0:gapopen_std=0.0:gapopen_sum=0.0:gtdb_class_counter=c__Alphaproteobacteria--1:gtdb_domain_counter=d__Bacteria--1:gtdb_family_counter=f__Devosiaceae--1:gtdb_genus_counter=g__Devosia_A--1:gtdb_order_counter=o__Rhizobiales--1:gtdb_phylum_counter=p__Proteobacteria--1:gtdb_species_counter=s__Devosia_A sp016713105--1:heptad_counter=MCP-36H--6:lbd_counter=:lca_tree=s__Devosia_A sp016713105:length_avg=87.66666666666667:length_max=96.0:length_min=71.0:length_std=14.433756729740644:length_sum=263.0:mismatch_avg=13.333333333333334:mismatch_max=17.0:mismatch_min=8.0:mismatch_std=4.725815626252608:mismatch_sum=40.0:name=N671794:qcovhsp_avg=97.86666666666667:qcovhsp_max=98.6:qcovhsp_min=97.0:qcovhsp_std=0.8082903768654734:qcovhsp_sum=293.6:qend_avg=88.66666666666667:qend_max=97.0:qend_min=72.0:qend_std=14.433756729740644:qend_sum=266.0:qstart_avg=2.0:qstart_max=2.0:qstart_min=2.0:qstart_std=0.0:qstart_sum=6.0:ref_name_counter=GB_GCA_012799265.1_protein.faa_JAAZLP010000270.1_1@PF00015_full_PFAM.566.749--2||GB_GCA_018818925.1_protein.faa_JAHJQZ010000035.1_16@PF00015_full_PFAM.592.726--1:scovhsp_avg=52.666666666666664:scovhsp_max=53.0:scovhsp_min=52.5:scovhsp_std=0.28867513459481287:scovhsp_sum=158.0:send_avg=94.0:send_max=98.0:send_min=86.0:send_std=6.928203230275509:send_sum=282.0:sstart_avg=7.333333333333333:sstart_max=16.0:sstart_min=3.0:sstart_std=7.505553499465135:sstart_sum=22.0])0.722:0.0147249[&&NHX:Sample_counter=rhizpot1--14||rhizpot2--2||rhizpot3--12||rhiztom1--15||rhiztom2--27||rhiztom3--19:Type_counter=GTDB--56||capture--89:besthit_avg=87.28888888888889:besthit_max=98.1:besthit_min=62.1:besthit_std=9.430045155458531:besthit_sum=1571.2:bitscore_avg=124.58888888888889:bitscore_max=236.0:bitscore_min=73.2:bitscore_std=40.87361998230052:bitscore_sum=2242.6:capture_class_counter=c__Acidobacteriae--1||c__Alphaproteobacteria--46||c__Bacilli--2||c__Clostridia--1||c__Desulfobacteria--3||c__Desulfotomaculia--1||c__Gammaproteobacteria--24||c__Holophagae--2||c__Magnetococcia--1||c__Phycisphaerae--3||c__Planctomycetia--3||c__SAR324--1||c__Thermoleophilia--1:capture_domain_counter=d__Bacteria--89:capture_family_counter=f__Acetobacteraceae--3||f__Alteromonadaceae--1||f__Ammonificaceae--1||f__Anaerohalosphaeraceae--3||f__Azospirillaceae--2||f__Beijerinckiaceae--3||f__Burkholderiaceae--9||f__Caulobacteraceae--3||f__Chitinimonadaceae--1||f__Desulfococcaceae--1||f__Desulfosarcinaceae--2||f__Devosiaceae--14||f__Dongiaceae--1||f__Enterobacteriaceae--1||f__Gemmataceae--1||f__Halomonadaceae--4||f__Holophagaceae--2||f__Lachnospiraceae--1||f__Magnetospirillaceae--3||f__Methylomonadaceae--2||f__NBRC-103111--1||f__Oleiphilaceae--1||f__Paenibacillaceae--1||f__Phreatobacteraceae--1||f__Planctomycetaceae--1||f__Pleomorphomonadaceae--1||f__Pseudomonadaceae--4||f__Rhizobiaceae--3||f__Rhodanobacteraceae--1||f__Rhodobacteraceae--1||f__Rhodospirillaceae--1||f__SbA1--1||f__Solirubrobacteraceae--1||f__Sphingomonadaceae--1||f__Stappiaceae--2||f__Tepidamorphaceae--2||f__Terasakiellaceae--3||f__UBA1268--1||f__UBA2964--1||f__UBA8363--1||f__XYD2-FULL-50-16--1||f__Xanthobacteraceae--1:capture_genus_counter=g__Acetatifactor--1||g__Achromobacter--1||g__Acidovorax_C--1||g__Aurantimonas--2||g__Azotobacter--1||g__BOG-933--1||g__Bordetella--1||g__Bosea--2||g__Bradyrhizobium--1||g__Burkholderia--1||g__CAHJWH01--1||g__CAIULK01--1||g__Caulobacter--2||g__Chitinimonas--1||g__Chromohalobacter--1||g__Cucumibacter--2||g__Desulfatitalea--2||g__Devosia--6||g__Devosia_A--6||g__Dongia--1||g__Dyella_B--1||g__Elioraea--1||g__F1-20-MAGs016--1||g__Gemmata--1||g__Geothrix--2||g__Hahella--1||g__Hartmannibacter--1||g__Hoeflea--1||g__IMCC34051--1||g__JAABTE01--1||g__JAFGGE01--3||g__Kosakonia--1||g__Kushneria--1||g__Magnetospirillum--1||g__Massilia--1||g__Methylobacterium--1||g__Methyloglobulus--1||g__Methylomonas--1||g__Niveispirillum--1||g__Paenibacillus_AA--1||g__Paenibacillus_J--1||g__Palsa-883--2||g__Pannonibacter--1||g__Paraburkholderia--3||g__Phaeospirillum--1||g__Phreatobacter--1||g__Pseudomonas_A--1||g__Pseudomonas_E--2||g__Rheinheimera--1||g__Roseibium--1||g__Rubrivivax--1||g__SKQW01--2||g__SXKJ01--1||g__SYBY01--1||g__Salinicola--2||g__Sphingomonas--1||g__Sulfotelmatobacter--1||g__Terasakiella--3||g__Thermodesulfitimonas--1||g__UBA8363--1||g__WHUE01--1||g__WOUV01--1||g__XYC1-FULL-56-13--1:capture_order_counter=o__Acetobacterales--3||o__Acidobacteriales--1||o__Ammonifexales--1||o__Azospirillales--2||o__Burkholderiales--10||o__Caulobacterales--3||o__Desulfobacterales--3||o__Dongiales--1||o__Enterobacterales--2||o__Gemmatales--1||o__Holophagales--2||o__Lachnospirales--1||o__MPNO01--1||o__Magnetococcales--1||o__Methylococcales--2||o__Paenibacillales--2||o__Pirellulales--1||o__Planctomycetales--1||o__Pseudomonadales--9||o__Rhizobiales--27||o__Rhodobacterales--1||o__Rhodospirillales--7||o__Sedimentisphaerales--3||o__Solirubrobacterales--1||o__Sphingomonadales--1||o__XYD2-FULL-50-16--1||o__Xanthomonadales--1:capture_phylum_counter=p__Acidobacteriota--3||p__Actinobacteriota--1||p__Desulfobacterota--3||p__Firmicutes--2||p__Firmicutes_A--1||p__Firmicutes_B--1||p__Planctomycetota--6||p__Proteobacteria--71||p__SAR324--1:capture_species_counter=s__Acetatifactor sp017400965--1||s__Achromobacter dolens--1||s__Acidovorax_C caeni--1||s__Aurantimonas coralicida_A--2||s__Azotobacter vinelandii--1||s__BOG-933 sp003165295--1||s__Bordetella sp002261475--1||s__Bosea robiniae--1||s__Bosea sp001556125--1||s__Bradyrhizobium sp016219575--1||s__Burkholderia sp004343775--1||s__CAHJWH01 sp009765965--1||s__CAIULK01 sp903899885--1||s__Caulobacter sp003185805--1||s__Caulobacter sp003931565--1||s__Chitinimonas sp002735695--1||s__Chromohalobacter canadensis--1||s__Cucumibacter marinus--2||s__Desulfatitalea sp002402905--2||s__Devosia indica--1||s__Devosia naphthalenivorans--1||s__Devosia sp000735585--1||s__Devosia sp001427605--1||s__Devosia sp005222805--1||s__Devosia sp016698665--1||s__Devosia_A sp001899085--3||s__Devosia_A sp015657675--3||s__Dongia sp016794165--1||s__Dyella_B sp014863405--1||s__Elioraea tepidiphila--1||s__F1-20-MAGs016 sp018970785--1||s__Gemmata massiliana--1||s__Geothrix sp903884655--2||s__Hahella chejuensis--1||s__Hartmannibacter diazotrophicus--1||s__Hoeflea sp000759435--1||s__IMCC34051 sp003605175--1||s__JAABTE01 sp011390035--1||s__JAFGGE01 sp016930745--3||s__Kosakonia sp002886105--1||s__Kushneria indalinina--1||s__Magnetospirillum sp006218045--1||s__Massilia sp014171595--1||s__Methylobacterium sp001425465--1||s__Methyloglobulus morosus--1||s__Methylomonas koyamae--1||s__Niveispirillum sp009495745--1||s__Paenibacillus_AA koleovorans--1||s__Paenibacillus_J wulumuqiensis--1||s__Palsa-883 sp003151425--2||s__Pannonibacter sp009915765--1||s__Paraburkholderia bannensis--1||s__Paraburkholderia ferrariae--1||s__Paraburkholderia panacisoli--1||s__Phaeospirillum sp903853455--1||s__Phreatobacter sp017304475--1||s__Pseudomonas_A stutzeri_A--1||s__Pseudomonas_E lactis--1||s__Pseudomonas_E mohnii--1||s__Rheinheimera nanhaiensis--1||s__Roseibium aggregatum--1||s__Rubrivivax sp001295865--1||s__SKQW01 sp007118805--2||s__SXKJ01 sp005798445--1||s__SYBY01 sp005788585--1||s__Salinicola aestuarinus--1||s__Salinicola endophyticus--1||s__Sphingomonas hankookensis--1||s__Sulfotelmatobacter sp003168355--1||s__Terasakiella sp013373265--3||s__Thermodesulfitimonas autotrophica--1||s__UBA8363 sp002753735--1||s__WHUE01 sp009377375--1||s__WOUV01 sp009773045--1||s__XYC1-FULL-56-13 sp001783715--1:evalue_avg=6.83334350140756e-20:evalue_max=1.23e-18:evalue_min=3.05e-80:evalue_std=2.8991375491051755e-19:evalue_sum=1.2300018302533609e-18:gapopen_avg=0.1111111111111111:gapopen_max=1.0:gapopen_min=0.0:gapopen_std=0.3233808333817773:gapopen_sum=2.0:gtdb_class_counter=c__Acidobacteriae--1||c__Alphaproteobacteria--24||c__Bacteriovoracia--1||c__Bdellovibrionia--1||c__Gammaproteobacteria--29:gtdb_domain_counter=d__Bacteria--56:gtdb_family_counter=f__Bacteriovoracaceae--1||f__Bdellovibrionaceae--1||f__Bryobacteraceae--1||f__Burkholderiaceae--27||f__Devosiaceae--2||f__Rhodanobacteraceae--1||f__Rhodobacteraceae--13||f__Sphingomonadaceae--9||f__Thiomicrospiraceae--1:gtdb_genus_counter=g__Aestuariicoccus--1||g__Alcaligenes--5||g__Allosediminivita--1||g__Amaricoccus--1||g__Aquabacterium--4||g__Aquabacterium_A--2||g__Bdellovibrio--1||g__Bog-105--1||g__Citreimonas--1||g__Comamonas--1||g__Devosia_A--2||g__Ideonella--6||g__Luteibacter--1||g__Novosphingobium--2||g__Puniceibacterium--1||g__Salipiger--8||g__Solimicrobium--1||g__Sphaerotilus--6||g__Sphingomonas--4||g__Tepidimonas--2||g__Thiomicrorhabdus--1||g__XYC1-FULL-37-79--1||g__Zymomonas--3:gtdb_order_counter=o__Bacteriovoracales--1||o__Bdellovibrionales--1||o__Bryobacterales--1||o__Burkholderiales--27||o__Rhizobiales--2||o__Rhodobacterales--13||o__Sphingomonadales--9||o__Thiomicrospirales--1||o__Xanthomonadales--1:gtdb_phylum_counter=p__Acidobacteriota--1||p__Bdellovibrionota--2||p__Proteobacteria--53:gtdb_species_counter=s__Aestuariicoccus sp018224955--1||s__Alcaligenes aquatilis--1||s__Alcaligenes faecalis--1||s__Alcaligenes faecalis_C--1||s__Alcaligenes faecalis_D--1||s__Alcaligenes pakistanensis--1||s__Allosediminivita pacifica--1||s__Amaricoccus sp003258405--1||s__Aquabacterium fontiphilum--1||s__Aquabacterium sp004297345--1||s__Aquabacterium sp016195855--1||s__Aquabacterium sp016234775--1||s__Aquabacterium_A sp013360485--1||s__Aquabacterium_A sp016213205--1||s__Bdellovibrio sp013360185--1||s__Bog-105 sp003163855--1||s__Citreimonas salinaria--1||s__Comamonas composti--1||s__Devosia_A sp015657675--1||s__Devosia_A sp016713105--1||s__Ideonella paludis--1||s__Ideonella sp004359425--1||s__Ideonella sp016710065--1||s__Ideonella sp017302485--1||s__Ideonella sp018069755--1||s__Ideonella sp018069875--1||s__Luteibacter rhizovicinus--1||s__Novosphingobium flavum--1||s__Novosphingobium olei--1||s__Puniceibacterium sediminis--1||s__Salipiger aestuarii--1||s__Salipiger bermudensis--1||s__Salipiger mucosus--1||s__Salipiger pacificus--1||s__Salipiger pacificus_B--1||s__Salipiger profundus--1||s__Salipiger sp001687105--1||s__Salipiger sp002300555--1||s__Solimicrobium aquaticum--1||s__Sphaerotilus montanus--1||s__Sphaerotilus natans--1||s__Sphaerotilus sp013294065--1||s__Sphaerotilus sp013299055--1||s__Sphaerotilus sp013299175--1||s__Sphaerotilus sulfidivorans--1||s__Sphingomonas sp002083435--1||s__Sphingomonas sp002083475--1||s__Sphingomonas sp002403415--1||s__Sphingomonas sp013822915--1||s__Tepidimonas fonticaldi--1||s__Tepidimonas thermarum--1||s__Thiomicrorhabdus sp017571465--1||s__XYC1-FULL-37-79 sp001770015--1||s__Zymomonas mobilis--1||s__Zymomonas mobilis_B--1||s__Zymomonas pomaceae--1:heptad_counter=MCP-28H--1||MCP-34H--2||MCP-36H--142:lbd_counter=:lca_tree=p__Proteobacteria:length_avg=83.77777777777777:length_max=153.0:length_min=50.0:length_std=34.585878715683194:length_sum=1508.0:mismatch_avg=13.166666666666666:mismatch_max=58.0:mismatch_min=1.0:mismatch_std=14.581414439581078:mismatch_sum=237.0:name=N671795:qcovhsp_avg=98.05555555555556:qcovhsp_max=100.0:qcovhsp_min=95.3:qcovhsp_std=1.3552608701441171:qcovhsp_sum=1765.0:qend_avg=84.77777777777777:qend_max=157.0:qend_min=50.0:qend_std=35.05718950440426:qend_sum=1526.0:qstart_avg=2.111111111111111:qstart_max=5.0:qstart_min=1.0:qstart_std=1.367216532138064:qstart_sum=38.0:ref_name_counter=GB_GCA_012799265.1_protein.faa_JAAZLP010000119.1_1@PF00015_full_PFAM.620.713--2||GB_GCA_012799265.1_protein.faa_JAAZLP010000270.1_1@PF00015_full_PFAM.566.749--2||GB_GCA_015657675.1_protein.faa_JACDQI010000001.1_7@PF00015_full_PFAM.304.485--5||GB_GCA_018818925.1_protein.faa_JAHJQZ010000035.1_16@PF00015_full_PFAM.592.726--1||GB_GCA_018818925.1_protein.faa_JAHJQZ010000071.1_3@PF00015_full_PFAM.440.538--7||RS_GCF_000970455.1_protein.faa_NZ_LAJG01000014.1_848@PF00015_full_PFAM.357.542--1:scovhsp_avg=60.233333333333334:scovhsp_max=84.5:scovhsp_min=51.0:scovhsp_std=9.623684020043836:scovhsp_sum=1084.2:send_avg=107.27777777777777:send_max=162.0:send_min=86.0:send_std=26.770935854690393:send_sum=1931.0:sstart_avg=24.5:sstart_max=40.0:sstart_min=3.0:sstart_std=14.64581851587681:sstart_sum=441.0])0.678:0.0104786[&&NHX:Sample_counter=rhizpot1--32||rhizpot2--3||rhizpot3--29||rhiztom1--75||rhiztom2--94||rhiztom3--121:Type_counter=GTDB--68||capture--354:besthit_avg=80.27179487179487:besthit_max=98.2:besthit_min=56.5:besthit_std=8.233320088621456:besthit_sum=9391.8:bitscore_avg=161.7153846153846:bitscore_max=247.0:bitscore_min=61.6:bitscore_std=37.83285293594985:bitscore_sum=18920.7:capture_class_counter=c__Acidobacteriae--2||c__Actinomycetia--5||c__Alphaproteobacteria--184||c__Aquificae--1||c__Bacilli--3||c__Clostridia--7||c__Deinococci--2||c__Desulfobacteria--5||c__Desulfobulbia--6||c__Desulfotomaculia--1||c__Desulfuromonadia--1||c__Gammaproteobacteria--101||c__Holophagae--5||c__Kiritimatiellae--1||c__Krumholzibacteria--2||c__Limnocylindria--1||c__Magnetococcia--9||c__Methanosarcinia--3||c__Negativicutes--1||c__Phycisphaerae--5||c__Planctomycetia--3||c__Polyangia--2||c__SAR324--1||c__Thermoleophilia--1||c__UBA1135--1||c__Verrucomicrobiae--1:capture_domain_counter=d__Archaea--3||d__Bacteria--351:capture_family_counter=f__Acetobacteraceae--5||f__Aeromonadaceae--1||f__Alteromonadaceae--2||f__Ammonificaceae--1||f__Anaerohalosphaeraceae--5||f__Ancalomicrobiaceae--2||f__Aquificaceae--1||f__Azospirillaceae--3||f__Bacillaceae_B--1||f__Beijerinckiaceae--14||f__Bryobacteraceae--1||f__Burkholderiaceae--31||f__CSP1-4--1||f__Caulobacteraceae--37||f__Chitinimonadaceae--1||f__Chromobacteriaceae--1||f__Deinococcaceae--2||f__Desulfobulbaceae--1||f__Desulfococcaceae--1||f__Desulfosarcinaceae--4||f__Desulfurivibrionaceae--5||f__Devosiaceae--36||f__Dongiaceae--1||f__Enterobacteriaceae--3||f__Gallaecimonadaceae--1||f__Gemmataceae--1||f__Geobacteraceae--1||f__Geodermatophilaceae--4||f__Halomonadaceae--35||f__Halorhodospiraceae--2||f__Holophagaceae--5||f__Inquilinaceae--1||f__JACQHI01--1||f__LZORAL124-64-63--2||f__Lachnospiraceae--3||f__Magnetaquicoccaceae--8||f__Magnetospirillaceae--15||f__Maricaulaceae--1||f__Methanosarcinaceae--3||f__Methylomonadaceae--2||f__Methylopilaceae--1||f__Micromonosporaceae--1||f__NBRC-103111--1||f__Oleiphilaceae--1||f__Oscillospiraceae--3||f__Paenibacillaceae--1||f__Phreatobacteraceae--1||f__Planctomycetaceae--1||f__Pleomorphomonadaceae--1||f__Polyangiaceae--2||f__Pseudomonadaceae--11||f__Rhizobiaceae--16||f__Rhodanobacteraceae--1||f__Rhodobacteraceae--24||f__Rhodocyclaceae--2||f__Rhodospirillaceae--1||f__Ruminococcaceae--1||f__SbA1--1||f__Sedimenticolaceae--7||f__Selenomonadaceae--1||f__Solirubrobacteraceae--1||f__Sphingomonadaceae--4||f__Stappiaceae--3||f__Tepidamorphaceae--5||f__Terasakiellaceae--3||f__UBA12508--1||f__UBA1268--1||f__UBA2386--1||f__UBA2964--1||f__UBA4765--1||f__UBA8363--1||f__XYD2-FULL-50-16--1||f__Xanthobacteraceae--8:capture_genus_counter=g__Acetatifactor--1||g__Achromobacter--1||g__Acidovorax_C--1||g__Actinoplanes--1||g__Aeromonas--1||g__Allorhizobium--1||g__Alteromonas--1||g__Amaricoccus--1||g__Aurantimonas--3||g__Azotobacter--1||g__BOG-933--1||g__Bordetella--1||g__Bosea--12||g__Bradyrhizobium--8||g__Burkholderia--2||g__Butyrivibrio--1||g__CAHJWH01--2||g__CAINDZ01--1||g__CAIULK01--12||g__CAIXZV01--1||g__CAIYPH01--1||g__Caulobacter--14||g__Celeribacter--1||g__Chitinimonas--1||g__Chromohalobacter--3||g__Cucumibacter--5||g__DRLX01--1||g__Deinococcus--2||g__Desulfatitalea--4||g__Devosia--15||g__Devosia_A--16||g__Dongia--1||g__Dyella_B--1||g__ER4--2||g__Elioraea--1||g__Eubacterium_F--1||g__F1-20-MAGs016--1||g__Fen-999--2||g__Ga0077553--1||g__Gallaecimonas--1||g__Gemmata--1||g__Geoanaerobacter--1||g__Geodermatophilus--4||g__Geothrix--4||g__Glo-17--1||g__Hahella--1||g__Halomonas--9||g__Hartmannibacter--1||g__Herbaspirillum--2||g__Hoeflea--1||g__Holophaga--1||g__Hydrogenivirga--1||g__IMCC34051--8||g__JAAAOG01--1||g__JAABTE01--1||g__JACQHI01--1||g__JAFGGE01--5||g__Kosakonia--2||g__Kushneria--20||g__Leisingera--1||g__MT2928--6||g__Magnetaquicoccus--8||g__Magnetospirillum--1||g__Massilia--3||g__Mesorhizobium_E--1||g__Methanolobus--3||g__Methylobacterium--1||g__Methyloglobulus--1||g__Methylomonas--1||g__Methylopila--1||g__Microvirga--1||g__Niveispirillum--1||g__Novosphingobium--1||g__Oceanicaulis--1||g__Oricola--2||g__Paenibacillus_AA--1||g__Paenibacillus_J--1||g__Palsa-881--20||g__Palsa-883--2||g__Pannonibacter--2||g__Pantoea--1||g__Paraburkholderia--5||g__Paroceanicella--4||g__Phaeospirillum--2||g__Phenylobacterium--1||g__Phreatobacter--1||g__Phytohalomonas--1||g__Pseudogulbenkiania--1||g__Pseudomonas_A--1||g__Pseudomonas_E--9||g__Pseudorhizobium--7||g__Rheinheimera--1||g__Rhizobium_A--1||g__Rhodobacter_B--1||g__Rhodoferax--14||g__Roseibium--1||g__Roseomonas--1||g__Rossellomorea--1||g__Rubrivivax--2||g__SKQW01--5||g__SKYL01--2||g__SLIM01--7||g__SXKJ01--1||g__SYBY01--1||g__SYFR01--2||g__Sagittula--1||g__Salinicola--2||g__Salipiger--1||g__Siculibacillus--2||g__Skermanella--1||g__Sphingomonas--3||g__Sulfotelmatobacter--1||g__Terasakiella--3||g__Thermodesulfitimonas--1||g__UBA12508--1||g__UBA1446--1||g__UBA3796--1||g__UBA4765--1||g__UBA5123--5||g__UBA8363--1||g__VGXW01--1||g__WHUE01--1||g__WOUV01--1||g__WRAV01--1||g__XYC1-FULL-56-13--1:capture_order_counter=o__Acetobacterales--5||o__Acidobacteriales--1||o__Ammonifexales--1||o__Aquificales--1||o__Azospirillales--3||o__Bacillales_B--1||o__Bryobacterales--1||o__Burkholderiales--35||o__Caulobacterales--38||o__Chromatiales--7||o__DSM-16000--1||o__Deinococcales--2||o__Desulfobacterales--5||o__Desulfobulbales--6||o__Dongiales--1||o__Enterobacterales--7||o__Gemmatales--1||o__Geobacterales--1||o__Holophagales--5||o__JAAZAB01--1||o__LZORAL124-64-63--2||o__Lachnospirales--3||o__Limnocylindrales--1||o__MPNO01--1||o__Magnetococcales--9||o__Methanosarcinales--3||o__Methylococcales--2||o__Mycobacteriales--5||o__Nitrococcales--2||o__Opitutales--1||o__Oscillospirales--4||o__Paenibacillales--2||o__Pirellulales--1||o__Planctomycetales--1||o__Polyangiales--2||o__Pseudomonadales--47||o__Rhizobiales--88||o__Rhodobacterales--24||o__Rhodospirillales--19||o__Sedimentisphaerales--5||o__Selenomonadales--1||o__Solirubrobacterales--1||o__Sphingomonadales--4||o__UBA2386--1||o__XYD2-FULL-50-16--1||o__Xanthomonadales--1:capture_phylum_counter=p__Acidobacteriota--7||p__Actinobacteriota--6||p__Aquificota--1||p__Chloroflexota--1||p__Deinococcota--2||p__Desulfobacterota--12||p__Firmicutes--3||p__Firmicutes_A--7||p__Firmicutes_B--1||p__Firmicutes_C--1||p__Halobacteriota--3||p__Krumholzibacteriota--2||p__Myxococcota--2||p__Planctomycetota--9||p__Proteobacteria--294||p__SAR324--1||p__Verrucomicrobiota--2:capture_species_counter=s__Acetatifactor sp017400965--1||s__Achromobacter dolens--1||s__Acidovorax_C caeni--1||s__Actinoplanes tereljensis--1||s__Aeromonas cavernicola--1||s__Allorhizobium sp900156055--1||s__Alteromonas chungwhensis--1||s__Amaricoccus sp003258405--1||s__Aurantimonas coralicida_A--3||s__Azotobacter vinelandii--1||s__BOG-933 sp003165295--1||s__Bordetella sp002261475--1||s__Bosea robiniae--2||s__Bosea sp001556125--9||s__Bosea vaviloviae_B--1||s__Bradyrhizobium erythrophlei_B--6||s__Bradyrhizobium sp016219575--1||s__Bradyrhizobium sp017872875--1||s__Burkholderia sp003853645--1||s__Burkholderia sp004343775--1||s__Butyrivibrio sp017551665--1||s__CAHJWH01 sp009765965--2||s__CAINDZ01 sp016703265--1||s__CAIULK01 sp903899885--12||s__CAIXZV01 sp903930745--1||s__CAIYPH01 sp903865895--1||s__Caulobacter segnis_A--1||s__Caulobacter sp001556515--4||s__Caulobacter sp002742625--6||s__Caulobacter sp003185805--1||s__Caulobacter sp003931565--1||s__Caulobacter vibrioides--1||s__Celeribacter indicus--1||s__Chitinimonas sp002735695--1||s__Chromohalobacter canadensis--3||s__Cucumibacter marinus--5||s__DRLX01 sp015489765--1||s__Deinococcus wulumuqiensis--2||s__Desulfatitalea sp002402905--3||s__Desulfatitalea tepidiphila--1||s__Devosia indica--1||s__Devosia naphthalenivorans--1||s__Devosia riboflavina--4||s__Devosia sp000735585--1||s__Devosia sp001426345--1||s__Devosia sp001427605--1||s__Devosia sp005222805--1||s__Devosia sp016698665--1||s__Devosia sp017744655--2||s__Devosia sp018828145--2||s__Devosia_A sp001899085--9||s__Devosia_A sp015657675--7||s__Dongia sp016794165--1||s__Dyella_B sp014863405--1||s__ER4 sp015068465--2||s__Elioraea tepidiphila--1||s__Eubacterium_F sp017633905--1||s__F1-20-MAGs016 sp018970785--1||s__Fen-999 sp003158255--2||s__Ga0077553 sp016789905--1||s__Gallaecimonas pentaromativorans--1||s__Gemmata massiliana--1||s__Geoanaerobacter sp000813145--1||s__Geodermatophilus dictyosporus--3||s__Geodermatophilus ruber--1||s__Geothrix sp903863195--2||s__Geothrix sp903884655--2||s__Glo-17 sp014730255--1||s__Hahella chejuensis--1||s__Halomonas azerbaijanica--1||s__Halomonas songnenensis--1||s__Halomonas sp003990195--6||s__Halomonas stercoripullorum--1||s__Hartmannibacter diazotrophicus--1||s__Herbaspirillum sp000577615--2||s__Hoeflea sp000759435--1||s__Holophaga sp002297665--1||s__Hydrogenivirga aeolica_A--1||s__IMCC34051 sp003605175--8||s__JAAAOG01 sp009909005--1||s__JAABTE01 sp011390035--1||s__JACQHI01 sp016199105--1||s__JAFGGE01 sp016930745--5||s__Kosakonia sp002886105--2||s__Kushneria indalinina--1||s__Kushneria marisflavi--17||s__Kushneria phosphatilytica--1||s__Kushneria sinocarnis--1||s__Leisingera sp001679925--1||s__MT2928 sp015679265--6||s__Magnetaquicoccus sp002753095--8||s__Magnetospirillum sp006218045--1||s__Massilia sp014171595--1||s__Massilia violaceinigra--2||s__Mesorhizobium_E sp014495845--1||s__Methanolobus sp002508635--3||s__Methylobacterium sp001425465--1||s__Methyloglobulus morosus--1||s__Methylomonas koyamae--1||s__Methylopila sp002897035--1||s__Microvirga makkahensis--1||s__Niveispirillum sp009495745--1||s__Novosphingobium sp903923465--1||s__Oceanicaulis sp000152745--1||s__Oricola cellulosilytica--2||s__Paenibacillus_AA koleovorans--1||s__Paenibacillus_J wulumuqiensis--1||s__Palsa-881 sp018241335--20||s__Palsa-883 sp003151425--2||s__Pannonibacter indicus--1||s__Pannonibacter sp009915765--1||s__Pantoea ludwigii_B--1||s__Paraburkholderia aspalathi--2||s__Paraburkholderia bannensis--1||s__Paraburkholderia ferrariae--1||s__Paraburkholderia panacisoli--1||s__Paroceanicella profunda--4||s__Phaeospirillum caucaseum--1||s__Phaeospirillum sp903853455--1||s__Phenylobacterium sp001557235--1||s__Phreatobacter sp017304475--1||s__Phytohalomonas tamaricis--1||s__Pseudogulbenkiania sp016192025--1||s__Pseudomonas_A stutzeri_A--1||s__Pseudomonas_E fluorescens_AA--2||s__Pseudomonas_E fluorescens_O--4||s__Pseudomonas_E lactis--1||s__Pseudomonas_E mohnii--1||s__Pseudomonas_E sivasensis--1||s__Pseudorhizobium flavum--7||s__Rheinheimera nanhaiensis--1||s__Rhizobium_A rhizoryzae--1||s__Rhodobacter_B sp002701395--1||s__Rhodoferax ferrireducens_A--14||s__Roseibium aggregatum--1||s__Roseomonas rosea--1||s__Rossellomorea marisflavi--1||s__Rubrivivax sp001295865--1||s__Rubrivivax sp016789955--1||s__SKQW01 sp007118805--5||s__SKYL01 sp007127935--2||s__SLIM01 sp011390365--7||s__SXKJ01 sp005798445--1||s__SYBY01 sp005788585--1||s__SYFR01 sp005800325--2||s__Sagittula stellata--1||s__Salinicola aestuarinus--1||s__Salinicola endophyticus--1||s__Salipiger sp002300555--1||s__Siculibacillus lacustris--2||s__Skermanella mucosa--1||s__Sphingomonas abaci--1||s__Sphingomonas aurantiaca--1||s__Sphingomonas hankookensis--1||s__Sulfotelmatobacter sp003168355--1||s__Terasakiella sp013373265--3||s__Thermodesulfitimonas autotrophica--1||s__UBA12508 sp001831095--1||s__UBA1446 sp002329245--1||s__UBA3796 sp902801565--1||s__UBA4765 sp002365175--1||s__UBA5123 sp002415465--5||s__UBA8363 sp002753735--1||s__VGXW01 sp016795295--1||s__WHUE01 sp009377375--1||s__WOUV01 sp009773045--1||s__WRAV01 sp018434245--1||s__XYC1-FULL-56-13 sp001783715--1:evalue_avg=1.6351478637555773e-16:evalue_max=1.66e-14:evalue_min=1.27e-84:evalue_std=1.5503966748405711e-15:evalue_sum=1.9131230005940254e-14:gapopen_avg=0.17094017094017094:gapopen_max=2.0:gapopen_min=0.0:gapopen_std=0.49637649591813926:gapopen_sum=20.0:gtdb_class_counter=c__Acidobacteriae--1||c__Alphaproteobacteria--36||c__Bacteriovoracia--1||c__Bdellovibrionia--1||c__Gammaproteobacteria--29:gtdb_domain_counter=d__Bacteria--68:gtdb_family_counter=f__Bacteriovoracaceae--1||f__Bdellovibrionaceae--1||f__Bryobacteraceae--1||f__Burkholderiaceae--27||f__Devosiaceae--12||f__Rhodanobacteraceae--1||f__Rhodobacteraceae--15||f__Sphingomonadaceae--9||f__Thiomicrospiraceae--1:gtdb_genus_counter=g__Aestuariicoccus--1||g__Alcaligenes--5||g__Allosediminivita--1||g__Amaricoccus--1||g__Aquabacterium--4||g__Aquabacterium_A--2||g__Bdellovibrio--1||g__Bog-105--1||g__Citreimonas--1||g__Comamonas--1||g__Devosia--10||g__Devosia_A--2||g__Epibacterium--1||g__FREY01--1||g__Ideonella--6||g__Luteibacter--1||g__Novosphingobium--2||g__Puniceibacterium--1||g__Salipiger--8||g__Solimicrobium--1||g__Sphaerotilus--6||g__Sphingomonas--4||g__Tepidimonas--2||g__Thiomicrorhabdus--1||g__XYC1-FULL-37-79--1||g__Zymomonas--3:gtdb_order_counter=o__Bacteriovoracales--1||o__Bdellovibrionales--1||o__Bryobacterales--1||o__Burkholderiales--27||o__Rhizobiales--12||o__Rhodobacterales--15||o__Sphingomonadales--9||o__Thiomicrospirales--1||o__Xanthomonadales--1:gtdb_phylum_counter=p__Acidobacteriota--1||p__Bdellovibrionota--2||p__Proteobacteria--65:gtdb_species_counter=s__Aestuariicoccus sp018224955--1||s__Alcaligenes aquatilis--1||s__Alcaligenes faecalis--1||s__Alcaligenes faecalis_C--1||s__Alcaligenes faecalis_D--1||s__Alcaligenes pakistanensis--1||s__Allosediminivita pacifica--1||s__Amaricoccus sp003258405--1||s__Aquabacterium fontiphilum--1||s__Aquabacterium sp004297345--1||s__Aquabacterium sp016195855--1||s__Aquabacterium sp016234775--1||s__Aquabacterium_A sp013360485--1||s__Aquabacterium_A sp016213205--1||s__Bdellovibrio sp013360185--1||s__Bog-105 sp003163855--1||s__Citreimonas salinaria--1||s__Comamonas composti--1||s__Devosia crocina--1||s__Devosia riboflavina--1||s__Devosia soli--1||s__Devosia sp001425445--1||s__Devosia sp001427875--1||s__Devosia sp014127105--2||s__Devosia sp015234425--1||s__Devosia sp017307565--1||s__Devosia sp017744655--1||s__Devosia_A sp015657675--1||s__Devosia_A sp016713105--1||s__Epibacterium litoralis--1||s__FREY01 sp900143635--1||s__Ideonella paludis--1||s__Ideonella sp004359425--1||s__Ideonella sp016710065--1||s__Ideonella sp017302485--1||s__Ideonella sp018069755--1||s__Ideonella sp018069875--1||s__Luteibacter rhizovicinus--1||s__Novosphingobium flavum--1||s__Novosphingobium olei--1||s__Puniceibacterium sediminis--1||s__Salipiger aestuarii--1||s__Salipiger bermudensis--1||s__Salipiger mucosus--1||s__Salipiger pacificus--1||s__Salipiger pacificus_B--1||s__Salipiger profundus--1||s__Salipiger sp001687105--1||s__Salipiger sp002300555--1||s__Solimicrobium aquaticum--1||s__Sphaerotilus montanus--1||s__Sphaerotilus natans--1||s__Sphaerotilus sp013294065--1||s__Sphaerotilus sp013299055--1||s__Sphaerotilus sp013299175--1||s__Sphaerotilus sulfidivorans--1||s__Sphingomonas sp002083435--1||s__Sphingomonas sp002083475--1||s__Sphingomonas sp002403415--1||s__Sphingomonas sp013822915--1||s__Tepidimonas fonticaldi--1||s__Tepidimonas thermarum--1||s__Thiomicrorhabdus sp017571465--1||s__XYC1-FULL-37-79 sp001770015--1||s__Zymomonas mobilis--1||s__Zymomonas mobilis_B--1||s__Zymomonas pomaceae--1:heptad_counter=MCP-28H--3||MCP-34H--7||MCP-36H--412:lbd_counter=:lca_tree=p__Proteobacteria:length_avg=119.5042735042735:length_max=172.0:length_min=48.0:length_std=30.354975713138696:length_sum=13982.0:mismatch_avg=24.478632478632477:mismatch_max=58.0:mismatch_min=1.0:mismatch_std=12.74727712006892:mismatch_sum=2864.0:name=N671796:qcovhsp_avg=98.62051282051284:qcovhsp_max=100.0:qcovhsp_min=95.0:qcovhsp_std=1.2692339844023262:qcovhsp_sum=11538.600000000002:qend_avg=120.62393162393163:qend_max=171.0:qend_min=48.0:qend_std=30.8155599119169:qend_sum=14113.0:qstart_avg=2.3162393162393164:qstart_max=8.0:qstart_min=1.0:qstart_std=1.5737588029365297:qstart_sum=271.0:ref_name_counter=GB_GCA_001899065.1_protein.faa_MKUZ01000024.1_189@PF00015_full_PFAM.591.786--1||GB_GCA_001899075.1_protein.faa_MKVA01000008.1_333@PF00015_full_PFAM.596.781--1||GB_GCA_001899085.1_protein.faa_MKVB01000012.1_30@PF00015_full_PFAM.448.504--2||GB_GCA_012799265.1_protein.faa_JAAZLP010000119.1_1@PF00015_full_PFAM.620.713--2||GB_GCA_012799265.1_protein.faa_JAAZLP010000270.1_1@PF00015_full_PFAM.566.749--3||GB_GCA_015657675.1_protein.faa_JACDQI010000001.1_7@PF00015_full_PFAM.304.485--5||GB_GCA_016213505.1_protein.faa_JACRAF010000031.1_6@PF00015_full_PFAM.566.766--1||GB_GCA_017307495.1_protein.faa_JAFKHE010000014.1_135@PF00015_full_PFAM.601.789--1||GB_GCA_017744655.1_protein.faa_JAGIAW010000004.1_142@PF00015_full_PFAM.434.614--1||GB_GCA_018818925.1_protein.faa_JAHJQZ010000035.1_16@PF00015_full_PFAM.592.726--1||GB_GCA_018818925.1_protein.faa_JAHJQZ010000071.1_3@PF00015_full_PFAM.440.538--8||GB_GCA_018828145.1_protein.faa_JAHJWO010000010.1_22@PF00015_full_PFAM.432.610--1||GB_GCA_018828145.1_protein.faa_JAHJWO010000044.1_16@PF00015_full_PFAM.447.641--1||RS_GCF_000969415.1_protein.faa_NZ_JZEX01000124.1_126@PF00015_full_PFAM.520.698--22||RS_GCF_000969415.1_protein.faa_NZ_JZEX01000124.1_46@PF00015_full_PFAM.447.638--4||RS_GCF_000970455.1_protein.faa_NZ_LAJG01000014.1_848@PF00015_full_PFAM.357.542--1||RS_GCF_000970455.1_protein.faa_NZ_LAJG01000048.1_178@PF00015_full_PFAM.435.616--12||RS_GCF_001402915.1_protein.faa_NZ_CP012945.1_1630@PF00015_full_PFAM.566.747--1||RS_GCF_003056405.1_protein.faa_NZ_PYVZ01000009.1_89@PF00015_full_PFAM.458.635--9||RS_GCF_003345525.1_protein.faa_NZ_QQNH01000005.1_78@PF00015_full_PFAM.448.631--6||RS_GCF_003390885.1_protein.faa_NZ_QMEL01000001.1_434@PF00015_full_PFAM.449.631--2||RS_GCF_008000755.1_protein.faa_NZ_CP041690.1_4048@PF00015_full_PFAM.566.751--1||RS_GCF_014127105.1_protein.faa_NZ_CP059902.1_3202@PF00015_full_PFAM.592.780--14||RS_GCF_014197055.1_protein.faa_NZ_JACIEW010000008.1_64@PF00015_full_PFAM.467.648--1||RS_GCF_014873135.1_protein.faa_NZ_JADBCR010000002.1_338@PF00015_full_PFAM.564.755--2||RS_GCF_014873135.1_protein.faa_NZ_JADBCR010000002.1_341@PF00015_full_PFAM.599.787--1||RS_GCF_014873135.1_protein.faa_NZ_JADBCR010000002.1_811@PF00015_full_PFAM.591.777--8||RS_GCF_014873135.1_protein.faa_NZ_JADBCR010000002.1_819@PF00015_full_PFAM.446.636--1||RS_GCF_016801025.1_protein.faa_NZ_CP068983.1_2045@PF00015_full_PFAM.436.619--1||RS_GCF_900100665.1_protein.faa_NZ_FNCS01000034.1_3@PF00015_full_PFAM.403.582--1||RS_GCF_900128975.1_protein.faa_NZ_FQVC01000016.1_60@PF00015_full_PFAM.457.636--2:scovhsp_avg=68.73247863247863:scovhsp_max=91.4:scovhsp_min=50.0:scovhsp_std=11.766139532279649:scovhsp_sum=8041.700000000001:send_avg=136.54700854700855:send_max=177.0:send_min=55.0:send_std=27.46423873107559:send_sum=15976.0:sstart_avg=18.17094017094017:sstart_max=60.0:sstart_min=2.0:sstart_std=16.818652718956784:sstart_sum=2126.0],5184a787-912e-4a80-bc47-d0c198d510b2_6@MCPsignal.166.229:0.2208[&&NHX:Sample=rhizpot3:Type=capture:capture_class=c__Gammaproteobacteria:capture_domain=d__Bacteria:capture_family=f__Chromatiaceae:capture_genus=g__Thiorhodovibrio:capture_order=o__Chromatiales:capture_phylum=p__Proteobacteria:capture_species=s__Thiorhodovibrio sp000228725:heptad=MCP-36H])0.781:0.0136058[&&NHX:Sample_counter=rhizpot1--32||rhizpot2--3||rhizpot3--30||rhiztom1--75||rhiztom2--94||rhiztom3--121:Type_counter=GTDB--68||capture--355:besthit_avg=80.27179487179487:besthit_max=98.2:besthit_min=56.5:besthit_std=8.233320088621456:besthit_sum=9391.8:bitscore_avg=161.7153846153846:bitscore_max=247.0:bitscore_min=61.6:bitscore_std=37.83285293594985:bitscore_sum=18920.7:capture_class_counter=c__Acidobacteriae--2||c__Actinomycetia--5||c__Alphaproteobacteria--184||c__Aquificae--1||c__Bacilli--3||c__Clostridia--7||c__Deinococci--2||c__Desulfobacteria--5||c__Desulfobulbia--6||c__Desulfotomaculia--1||c__Desulfuromonadia--1||c__Gammaproteobacteria--102||c__Holophagae--5||c__Kiritimatiellae--1||c__Krumholzibacteria--2||c__Limnocylindria--1||c__Magnetococcia--9||c__Methanosarcinia--3||c__Negativicutes--1||c__Phycisphaerae--5||c__Planctomycetia--3||c__Polyangia--2||c__SAR324--1||c__Thermoleophilia--1||c__UBA1135--1||c__Verrucomicrobiae--1:capture_domain_counter=d__Archaea--3||d__Bacteria--352:capture_family_counter=f__Acetobacteraceae--5||f__Aeromonadaceae--1||f__Alteromonadaceae--2||f__Ammonificaceae--1||f__Anaerohalosphaeraceae--5||f__Ancalomicrobiaceae--2||f__Aquificaceae--1||f__Azospirillaceae--3||f__Bacillaceae_B--1||f__Beijerinckiaceae--14||f__Bryobacteraceae--1||f__Burkholderiaceae--31||f__CSP1-4--1||f__Caulobacteraceae--37||f__Chitinimonadaceae--1||f__Chromatiaceae--1||f__Chromobacteriaceae--1||f__Deinococcaceae--2||f__Desulfobulbaceae--1||f__Desulfococcaceae--1||f__Desulfosarcinaceae--4||f__Desulfurivibrionaceae--5||f__Devosiaceae--36||f__Dongiaceae--1||f__Enterobacteriaceae--3||f__Gallaecimonadaceae--1||f__Gemmataceae--1||f__Geobacteraceae--1||f__Geodermatophilaceae--4||f__Halomonadaceae--35||f__Halorhodospiraceae--2||f__Holophagaceae--5||f__Inquilinaceae--1||f__JACQHI01--1||f__LZORAL124-64-63--2||f__Lachnospiraceae--3||f__Magnetaquicoccaceae--8||f__Magnetospirillaceae--15||f__Maricaulaceae--1||f__Methanosarcinaceae--3||f__Methylomonadaceae--2||f__Methylopilaceae--1||f__Micromonosporaceae--1||f__NBRC-103111--1||f__Oleiphilaceae--1||f__Oscillospiraceae--3||f__Paenibacillaceae--1||f__Phreatobacteraceae--1||f__Planctomycetaceae--1||f__Pleomorphomonadaceae--1||f__Polyangiaceae--2||f__Pseudomonadaceae--11||f__Rhizobiaceae--16||f__Rhodanobacteraceae--1||f__Rhodobacteraceae--24||f__Rhodocyclaceae--2||f__Rhodospirillaceae--1||f__Ruminococcaceae--1||f__SbA1--1||f__Sedimenticolaceae--7||f__Selenomonadaceae--1||f__Solirubrobacteraceae--1||f__Sphingomonadaceae--4||f__Stappiaceae--3||f__Tepidamorphaceae--5||f__Terasakiellaceae--3||f__UBA12508--1||f__UBA1268--1||f__UBA2386--1||f__UBA2964--1||f__UBA4765--1||f__UBA8363--1||f__XYD2-FULL-50-16--1||f__Xanthobacteraceae--8:capture_genus_counter=g__Acetatifactor--1||g__Achromobacter--1||g__Acidovorax_C--1||g__Actinoplanes--1||g__Aeromonas--1||g__Allorhizobium--1||g__Alteromonas--1||g__Amaricoccus--1||g__Aurantimonas--3||g__Azotobacter--1||g__BOG-933--1||g__Bordetella--1||g__Bosea--12||g__Bradyrhizobium--8||g__Burkholderia--2||g__Butyrivibrio--1||g__CAHJWH01--2||g__CAINDZ01--1||g__CAIULK01--12||g__CAIXZV01--1||g__CAIYPH01--1||g__Caulobacter--14||g__Celeribacter--1||g__Chitinimonas--1||g__Chromohalobacter--3||g__Cucumibacter--5||g__DRLX01--1||g__Deinococcus--2||g__Desulfatitalea--4||g__Devosia--15||g__Devosia_A--16||g__Dongia--1||g__Dyella_B--1||g__ER4--2||g__Elioraea--1||g__Eubacterium_F--1||g__F1-20-MAGs016--1||g__Fen-999--2||g__Ga0077553--1||g__Gallaecimonas--1||g__Gemmata--1||g__Geoanaerobacter--1||g__Geodermatophilus--4||g__Geothrix--4||g__Glo-17--1||g__Hahella--1||g__Halomonas--9||g__Hartmannibacter--1||g__Herbaspirillum--2||g__Hoeflea--1||g__Holophaga--1||g__Hydrogenivirga--1||g__IMCC34051--8||g__JAAAOG01--1||g__JAABTE01--1||g__JACQHI01--1||g__JAFGGE01--5||g__Kosakonia--2||g__Kushneria--20||g__Leisingera--1||g__MT2928--6||g__Magnetaquicoccus--8||g__Magnetospirillum--1||g__Massilia--3||g__Mesorhizobium_E--1||g__Methanolobus--3||g__Methylobacterium--1||g__Methyloglobulus--1||g__Methylomonas--1||g__Methylopila--1||g__Microvirga--1||g__Niveispirillum--1||g__Novosphingobium--1||g__Oceanicaulis--1||g__Oricola--2||g__Paenibacillus_AA--1||g__Paenibacillus_J--1||g__Palsa-881--20||g__Palsa-883--2||g__Pannonibacter--2||g__Pantoea--1||g__Paraburkholderia--5||g__Paroceanicella--4||g__Phaeospirillum--2||g__Phenylobacterium--1||g__Phreatobacter--1||g__Phytohalomonas--1||g__Pseudogulbenkiania--1||g__Pseudomonas_A--1||g__Pseudomonas_E--9||g__Pseudorhizobium--7||g__Rheinheimera--1||g__Rhizobium_A--1||g__Rhodobacter_B--1||g__Rhodoferax--14||g__Roseibium--1||g__Roseomonas--1||g__Rossellomorea--1||g__Rubrivivax--2||g__SKQW01--5||g__SKYL01--2||g__SLIM01--7||g__SXKJ01--1||g__SYBY01--1||g__SYFR01--2||g__Sagittula--1||g__Salinicola--2||g__Salipiger--1||g__Siculibacillus--2||g__Skermanella--1||g__Sphingomonas--3||g__Sulfotelmatobacter--1||g__Terasakiella--3||g__Thermodesulfitimonas--1||g__Thiorhodovibrio--1||g__UBA12508--1||g__UBA1446--1||g__UBA3796--1||g__UBA4765--1||g__UBA5123--5||g__UBA8363--1||g__VGXW01--1||g__WHUE01--1||g__WOUV01--1||g__WRAV01--1||g__XYC1-FULL-56-13--1:capture_order_counter=o__Acetobacterales--5||o__Acidobacteriales--1||o__Ammonifexales--1||o__Aquificales--1||o__Azospirillales--3||o__Bacillales_B--1||o__Bryobacterales--1||o__Burkholderiales--35||o__Caulobacterales--38||o__Chromatiales--8||o__DSM-16000--1||o__Deinococcales--2||o__Desulfobacterales--5||o__Desulfobulbales--6||o__Dongiales--1||o__Enterobacterales--7||o__Gemmatales--1||o__Geobacterales--1||o__Holophagales--5||o__JAAZAB01--1||o__LZORAL124-64-63--2||o__Lachnospirales--3||o__Limnocylindrales--1||o__MPNO01--1||o__Magnetococcales--9||o__Methanosarcinales--3||o__Methylococcales--2||o__Mycobacteriales--5||o__Nitrococcales--2||o__Opitutales--1||o__Oscillospirales--4||o__Paenibacillales--2||o__Pirellulales--1||o__Planctomycetales--1||o__Polyangiales--2||o__Pseudomonadales--47||o__Rhizobiales--88||o__Rhodobacterales--24||o__Rhodospirillales--19||o__Sedimentisphaerales--5||o__Selenomonadales--1||o__Solirubrobacterales--1||o__Sphingomonadales--4||o__UBA2386--1||o__XYD2-FULL-50-16--1||o__Xanthomonadales--1:capture_phylum_counter=p__Acidobacteriota--7||p__Actinobacteriota--6||p__Aquificota--1||p__Chloroflexota--1||p__Deinococcota--2||p__Desulfobacterota--12||p__Firmicutes--3||p__Firmicutes_A--7||p__Firmicutes_B--1||p__Firmicutes_C--1||p__Halobacteriota--3||p__Krumholzibacteriota--2||p__Myxococcota--2||p__Planctomycetota--9||p__Proteobacteria--295||p__SAR324--1||p__Verrucomicrobiota--2:capture_species_counter=s__Acetatifactor sp017400965--1||s__Achromobacter dolens--1||s__Acidovorax_C caeni--1||s__Actinoplanes tereljensis--1||s__Aeromonas cavernicola--1||s__Allorhizobium sp900156055--1||s__Alteromonas chungwhensis--1||s__Amaricoccus sp003258405--1||s__Aurantimonas coralicida_A--3||s__Azotobacter vinelandii--1||s__BOG-933 sp003165295--1||s__Bordetella sp002261475--1||s__Bosea robiniae--2||s__Bosea sp001556125--9||s__Bosea vaviloviae_B--1||s__Bradyrhizobium erythrophlei_B--6||s__Bradyrhizobium sp016219575--1||s__Bradyrhizobium sp017872875--1||s__Burkholderia sp003853645--1||s__Burkholderia sp004343775--1||s__Butyrivibrio sp017551665--1||s__CAHJWH01 sp009765965--2||s__CAINDZ01 sp016703265--1||s__CAIULK01 sp903899885--12||s__CAIXZV01 sp903930745--1||s__CAIYPH01 sp903865895--1||s__Caulobacter segnis_A--1||s__Caulobacter sp001556515--4||s__Caulobacter sp002742625--6||s__Caulobacter sp003185805--1||s__Caulobacter sp003931565--1||s__Caulobacter vibrioides--1||s__Celeribacter indicus--1||s__Chitinimonas sp002735695--1||s__Chromohalobacter canadensis--3||s__Cucumibacter marinus--5||s__DRLX01 sp015489765--1||s__Deinococcus wulumuqiensis--2||s__Desulfatitalea sp002402905--3||s__Desulfatitalea tepidiphila--1||s__Devosia indica--1||s__Devosia naphthalenivorans--1||s__Devosia riboflavina--4||s__Devosia sp000735585--1||s__Devosia sp001426345--1||s__Devosia sp001427605--1||s__Devosia sp005222805--1||s__Devosia sp016698665--1||s__Devosia sp017744655--2||s__Devosia sp018828145--2||s__Devosia_A sp001899085--9||s__Devosia_A sp015657675--7||s__Dongia sp016794165--1||s__Dyella_B sp014863405--1||s__ER4 sp015068465--2||s__Elioraea tepidiphila--1||s__Eubacterium_F sp017633905--1||s__F1-20-MAGs016 sp018970785--1||s__Fen-999 sp003158255--2||s__Ga0077553 sp016789905--1||s__Gallaecimonas pentaromativorans--1||s__Gemmata massiliana--1||s__Geoanaerobacter sp000813145--1||s__Geodermatophilus dictyosporus--3||s__Geodermatophilus ruber--1||s__Geothrix sp903863195--2||s__Geothrix sp903884655--2||s__Glo-17 sp014730255--1||s__Hahella chejuensis--1||s__Halomonas azerbaijanica--1||s__Halomonas songnenensis--1||s__Halomonas sp003990195--6||s__Halomonas stercoripullorum--1||s__Hartmannibacter diazotrophicus--1||s__Herbaspirillum sp000577615--2||s__Hoeflea sp000759435--1||s__Holophaga sp002297665--1||s__Hydrogenivirga aeolica_A--1||s__IMCC34051 sp003605175--8||s__JAAAOG01 sp009909005--1||s__JAABTE01 sp011390035--1||s__JACQHI01 sp016199105--1||s__JAFGGE01 sp016930745--5||s__Kosakonia sp002886105--2||s__Kushneria indalinina--1||s__Kushneria marisflavi--17||s__Kushneria phosphatilytica--1||s__Kushneria sinocarnis--1||s__Leisingera sp001679925--1||s__MT2928 sp015679265--6||s__Magnetaquicoccus sp002753095--8||s__Magnetospirillum sp006218045--1||s__Massilia sp014171595--1||s__Massilia violaceinigra--2||s__Mesorhizobium_E sp014495845--1||s__Methanolobus sp002508635--3||s__Methylobacterium sp001425465--1||s__Methyloglobulus morosus--1||s__Methylomonas koyamae--1||s__Methylopila sp002897035--1||s__Microvirga makkahensis--1||s__Niveispirillum sp009495745--1||s__Novosphingobium sp903923465--1||s__Oceanicaulis sp000152745--1||s__Oricola cellulosilytica--2||s__Paenibacillus_AA koleovorans--1||s__Paenibacillus_J wulumuqiensis--1||s__Palsa-881 sp018241335--20||s__Palsa-883 sp003151425--2||s__Pannonibacter indicus--1||s__Pannonibacter sp009915765--1||s__Pantoea ludwigii_B--1||s__Paraburkholderia aspalathi--2||s__Paraburkholderia bannensis--1||s__Paraburkholderia ferrariae--1||s__Paraburkholderia panacisoli--1||s__Paroceanicella profunda--4||s__Phaeospirillum caucaseum--1||s__Phaeospirillum sp903853455--1||s__Phenylobacterium sp001557235--1||s__Phreatobacter sp017304475--1||s__Phytohalomonas tamaricis--1||s__Pseudogulbenkiania sp016192025--1||s__Pseudomonas_A stutzeri_A--1||s__Pseudomonas_E fluorescens_AA--2||s__Pseudomonas_E fluorescens_O--4||s__Pseudomonas_E lactis--1||s__Pseudomonas_E mohnii--1||s__Pseudomonas_E sivasensis--1||s__Pseudorhizobium flavum--7||s__Rheinheimera nanhaiensis--1||s__Rhizobium_A rhizoryzae--1||s__Rhodobacter_B sp002701395--1||s__Rhodoferax ferrireducens_A--14||s__Roseibium aggregatum--1||s__Roseomonas rosea--1||s__Rossellomorea marisflavi--1||s__Rubrivivax sp001295865--1||s__Rubrivivax sp016789955--1||s__SKQW01 sp007118805--5||s__SKYL01 sp007127935--2||s__SLIM01 sp011390365--7||s__SXKJ01 sp005798445--1||s__SYBY01 sp005788585--1||s__SYFR01 sp005800325--2||s__Sagittula stellata--1||s__Salinicola aestuarinus--1||s__Salinicola endophyticus--1||s__Salipiger sp002300555--1||s__Siculibacillus lacustris--2||s__Skermanella mucosa--1||s__Sphingomonas abaci--1||s__Sphingomonas aurantiaca--1||s__Sphingomonas hankookensis--1||s__Sulfotelmatobacter sp003168355--1||s__Terasakiella sp013373265--3||s__Thermodesulfitimonas autotrophica--1||s__Thiorhodovibrio sp000228725--1||s__UBA12508 sp001831095--1||s__UBA1446 sp002329245--1||s__UBA3796 sp902801565--1||s__UBA4765 sp002365175--1||s__UBA5123 sp002415465--5||s__UBA8363 sp002753735--1||s__VGXW01 sp016795295--1||s__WHUE01 sp009377375--1||s__WOUV01 sp009773045--1||s__WRAV01 sp018434245--1||s__XYC1-FULL-56-13 sp001783715--1:evalue_avg=1.6351478637555773e-16:evalue_max=1.66e-14:evalue_min=1.27e-84:evalue_std=1.5503966748405711e-15:evalue_sum=1.9131230005940254e-14:gapopen_avg=0.17094017094017094:gapopen_max=2.0:gapopen_min=0.0:gapopen_std=0.49637649591813926:gapopen_sum=20.0:gtdb_class_counter=c__Acidobacteriae--1||c__Alphaproteobacteria--36||c__Bacteriovoracia--1||c__Bdellovibrionia--1||c__Gammaproteobacteria--29:gtdb_domain_counter=d__Bacteria--68:gtdb_family_counter=f__Bacteriovoracaceae--1||f__Bdellovibrionaceae--1||f__Bryobacteraceae--1||f__Burkholderiaceae--27||f__Devosiaceae--12||f__Rhodanobacteraceae--1||f__Rhodobacteraceae--15||f__Sphingomonadaceae--9||f__Thiomicrospiraceae--1:gtdb_genus_counter=g__Aestuariicoccus--1||g__Alcaligenes--5||g__Allosediminivita--1||g__Amaricoccus--1||g__Aquabacterium--4||g__Aquabacterium_A--2||g__Bdellovibrio--1||g__Bog-105--1||g__Citreimonas--1||g__Comamonas--1||g__Devosia--10||g__Devosia_A--2||g__Epibacterium--1||g__FREY01--1||g__Ideonella--6||g__Luteibacter--1||g__Novosphingobium--2||g__Puniceibacterium--1||g__Salipiger--8||g__Solimicrobium--1||g__Sphaerotilus--6||g__Sphingomonas--4||g__Tepidimonas--2||g__Thiomicrorhabdus--1||g__XYC1-FULL-37-79--1||g__Zymomonas--3:gtdb_order_counter=o__Bacteriovoracales--1||o__Bdellovibrionales--1||o__Bryobacterales--1||o__Burkholderiales--27||o__Rhizobiales--12||o__Rhodobacterales--15||o__Sphingomonadales--9||o__Thiomicrospirales--1||o__Xanthomonadales--1:gtdb_phylum_counter=p__Acidobacteriota--1||p__Bdellovibrionota--2||p__Proteobacteria--65:gtdb_species_counter=s__Aestuariicoccus sp018224955--1||s__Alcaligenes aquatilis--1||s__Alcaligenes faecalis--1||s__Alcaligenes faecalis_C--1||s__Alcaligenes faecalis_D--1||s__Alcaligenes pakistanensis--1||s__Allosediminivita pacifica--1||s__Amaricoccus sp003258405--1||s__Aquabacterium fontiphilum--1||s__Aquabacterium sp004297345--1||s__Aquabacterium sp016195855--1||s__Aquabacterium sp016234775--1||s__Aquabacterium_A sp013360485--1||s__Aquabacterium_A sp016213205--1||s__Bdellovibrio sp013360185--1||s__Bog-105 sp003163855--1||s__Citreimonas salinaria--1||s__Comamonas composti--1||s__Devosia crocina--1||s__Devosia riboflavina--1||s__Devosia soli--1||s__Devosia sp001425445--1||s__Devosia sp001427875--1||s__Devosia sp014127105--2||s__Devosia sp015234425--1||s__Devosia sp017307565--1||s__Devosia sp017744655--1||s__Devosia_A sp015657675--1||s__Devosia_A sp016713105--1||s__Epibacterium litoralis--1||s__FREY01 sp900143635--1||s__Ideonella paludis--1||s__Ideonella sp004359425--1||s__Ideonella sp016710065--1||s__Ideonella sp017302485--1||s__Ideonella sp018069755--1||s__Ideonella sp018069875--1||s__Luteibacter rhizovicinus--1||s__Novosphingobium flavum--1||s__Novosphingobium olei--1||s__Puniceibacterium sediminis--1||s__Salipiger aestuarii--1||s__Salipiger bermudensis--1||s__Salipiger mucosus--1||s__Salipiger pacificus--1||s__Salipiger pacificus_B--1||s__Salipiger profundus--1||s__Salipiger sp001687105--1||s__Salipiger sp002300555--1||s__Solimicrobium aquaticum--1||s__Sphaerotilus montanus--1||s__Sphaerotilus natans--1||s__Sphaerotilus sp013294065--1||s__Sphaerotilus sp013299055--1||s__Sphaerotilus sp013299175--1||s__Sphaerotilus sulfidivorans--1||s__Sphingomonas sp002083435--1||s__Sphingomonas sp002083475--1||s__Sphingomonas sp002403415--1||s__Sphingomonas sp013822915--1||s__Tepidimonas fonticaldi--1||s__Tepidimonas thermarum--1||s__Thiomicrorhabdus sp017571465--1||s__XYC1-FULL-37-79 sp001770015--1||s__Zymomonas mobilis--1||s__Zymomonas mobilis_B--1||s__Zymomonas pomaceae--1:heptad_counter=MCP-28H--3||MCP-34H--7||MCP-36H--413:lbd_counter=:lca_tree=p__Proteobacteria:length_avg=119.5042735042735:length_max=172.0:length_min=48.0:length_std=30.354975713138696:length_sum=13982.0:mismatch_avg=24.478632478632477:mismatch_max=58.0:mismatch_min=1.0:mismatch_std=12.74727712006892:mismatch_sum=2864.0:name=N671798:qcovhsp_avg=98.62051282051284:qcovhsp_max=100.0:qcovhsp_min=95.0:qcovhsp_std=1.2692339844023262:qcovhsp_sum=11538.600000000002:qend_avg=120.62393162393163:qend_max=171.0:qend_min=48.0:qend_std=30.8155599119169:qend_sum=14113.0:qstart_avg=2.3162393162393164:qstart_max=8.0:qstart_min=1.0:qstart_std=1.5737588029365297:qstart_sum=271.0:ref_name_counter=GB_GCA_001899065.1_protein.faa_MKUZ01000024.1_189@PF00015_full_PFAM.591.786--1||GB_GCA_001899075.1_protein.faa_MKVA01000008.1_333@PF00015_full_PFAM.596.781--1||GB_GCA_001899085.1_protein.faa_MKVB01000012.1_30@PF00015_full_PFAM.448.504--2||GB_GCA_012799265.1_protein.faa_JAAZLP010000119.1_1@PF00015_full_PFAM.620.713--2||GB_GCA_012799265.1_protein.faa_JAAZLP010000270.1_1@PF00015_full_PFAM.566.749--3||GB_GCA_015657675.1_protein.faa_JACDQI010000001.1_7@PF00015_full_PFAM.304.485--5||GB_GCA_016213505.1_protein.faa_JACRAF010000031.1_6@PF00015_full_PFAM.566.766--1||GB_GCA_017307495.1_protein.faa_JAFKHE010000014.1_135@PF00015_full_PFAM.601.789--1||GB_GCA_017744655.1_protein.faa_JAGIAW010000004.1_142@PF00015_full_PFAM.434.614--1||GB_GCA_018818925.1_protein.faa_JAHJQZ010000035.1_16@PF00015_full_PFAM.592.726--1||GB_GCA_018818925.1_protein.faa_JAHJQZ010000071.1_3@PF00015_full_PFAM.440.538--8||GB_GCA_018828145.1_protein.faa_JAHJWO010000010.1_22@PF00015_full_PFAM.432.610--1||GB_GCA_018828145.1_protein.faa_JAHJWO010000044.1_16@PF00015_full_PFAM.447.641--1||RS_GCF_000969415.1_protein.faa_NZ_JZEX01000124.1_126@PF00015_full_PFAM.520.698--22||RS_GCF_000969415.1_protein.faa_NZ_JZEX01000124.1_46@PF00015_full_PFAM.447.638--4||RS_GCF_000970455.1_protein.faa_NZ_LAJG01000014.1_848@PF00015_full_PFAM.357.542--1||RS_GCF_000970455.1_protein.faa_NZ_LAJG01000048.1_178@PF00015_full_PFAM.435.616--12||RS_GCF_001402915.1_protein.faa_NZ_CP012945.1_1630@PF00015_full_PFAM.566.747--1||RS_GCF_003056405.1_protein.faa_NZ_PYVZ01000009.1_89@PF00015_full_PFAM.458.635--9||RS_GCF_003345525.1_protein.faa_NZ_QQNH01000005.1_78@PF00015_full_PFAM.448.631--6||RS_GCF_003390885.1_protein.faa_NZ_QMEL01000001.1_434@PF00015_full_PFAM.449.631--2||RS_GCF_008000755.1_protein.faa_NZ_CP041690.1_4048@PF00015_full_PFAM.566.751--1||RS_GCF_014127105.1_protein.faa_NZ_CP059902.1_3202@PF00015_full_PFAM.592.780--14||RS_GCF_014197055.1_protein.faa_NZ_JACIEW010000008.1_64@PF00015_full_PFAM.467.648--1||RS_GCF_014873135.1_protein.faa_NZ_JADBCR010000002.1_338@PF00015_full_PFAM.564.755--2||RS_GCF_014873135.1_protein.faa_NZ_JADBCR010000002.1_341@PF00015_full_PFAM.599.787--1||RS_GCF_014873135.1_protein.faa_NZ_JADBCR010000002.1_811@PF00015_full_PFAM.591.777--8||RS_GCF_014873135.1_protein.faa_NZ_JADBCR010000002.1_819@PF00015_full_PFAM.446.636--1||RS_GCF_016801025.1_protein.faa_NZ_CP068983.1_2045@PF00015_full_PFAM.436.619--1||RS_GCF_900100665.1_protein.faa_NZ_FNCS01000034.1_3@PF00015_full_PFAM.403.582--1||RS_GCF_900128975.1_protein.faa_NZ_FQVC01000016.1_60@PF00015_full_PFAM.457.636--2:scovhsp_avg=68.73247863247863:scovhsp_max=91.4:scovhsp_min=50.0:scovhsp_std=11.766139532279649:scovhsp_sum=8041.700000000001:send_avg=136.54700854700855:send_max=177.0:send_min=55.0:send_std=27.46423873107559:send_sum=15976.0:sstart_avg=18.17094017094017:sstart_max=60.0:sstart_min=2.0:sstart_std=16.818652718956784:sstart_sum=2126.0])0:5e-09[&&NHX:Sample_counter=rhizpot1--32||rhizpot2--3||rhizpot3--30||rhiztom1--75||rhiztom2--95||rhiztom3--122:Type_counter=GTDB--68||capture--357:besthit_avg=80.27179487179487:besthit_max=98.2:besthit_min=56.5:besthit_std=8.233320088621456:besthit_sum=9391.8:bitscore_avg=161.7153846153846:bitscore_max=247.0:bitscore_min=61.6:bitscore_std=37.83285293594985:bitscore_sum=18920.7:capture_class_counter=c__Acidobacteriae--2||c__Actinomycetia--5||c__Alphaproteobacteria--184||c__Aquificae--1||c__Bacilli--3||c__Clostridia--8||c__Deinococci--2||c__Desulfobacteria--5||c__Desulfobulbia--6||c__Desulfotomaculia--1||c__Desulfuromonadia--1||c__Gammaproteobacteria--103||c__Holophagae--5||c__Kiritimatiellae--1||c__Krumholzibacteria--2||c__Limnocylindria--1||c__Magnetococcia--9||c__Methanosarcinia--3||c__Negativicutes--1||c__Phycisphaerae--5||c__Planctomycetia--3||c__Polyangia--2||c__SAR324--1||c__Thermoleophilia--1||c__UBA1135--1||c__Verrucomicrobiae--1:capture_domain_counter=d__Archaea--3||d__Bacteria--354:capture_family_counter=f__Acetobacteraceae--5||f__Aeromonadaceae--1||f__Alteromonadaceae--2||f__Ammonificaceae--1||f__Anaerohalosphaeraceae--5||f__Ancalomicrobiaceae--2||f__Aquificaceae--1||f__Azospirillaceae--3||f__Bacillaceae_B--1||f__Beijerinckiaceae--14||f__Bryobacteraceae--1||f__Burkholderiaceae--32||f__CSP1-4--1||f__Caulobacteraceae--37||f__Chitinimonadaceae--1||f__Chromatiaceae--1||f__Chromobacteriaceae--1||f__Deinococcaceae--2||f__Desulfobulbaceae--1||f__Desulfococcaceae--1||f__Desulfosarcinaceae--4||f__Desulfurivibrionaceae--5||f__Devosiaceae--36||f__Dongiaceae--1||f__Enterobacteriaceae--3||f__Gallaecimonadaceae--1||f__Gemmataceae--1||f__Geobacteraceae--1||f__Geodermatophilaceae--4||f__Halomonadaceae--35||f__Halorhodospiraceae--2||f__Holophagaceae--5||f__Inquilinaceae--1||f__JACQHI01--1||f__LZORAL124-64-63--2||f__Lachnospiraceae--4||f__Magnetaquicoccaceae--8||f__Magnetospirillaceae--15||f__Maricaulaceae--1||f__Methanosarcinaceae--3||f__Methylomonadaceae--2||f__Methylopilaceae--1||f__Micromonosporaceae--1||f__NBRC-103111--1||f__Oleiphilaceae--1||f__Oscillospiraceae--3||f__Paenibacillaceae--1||f__Phreatobacteraceae--1||f__Planctomycetaceae--1||f__Pleomorphomonadaceae--1||f__Polyangiaceae--2||f__Pseudomonadaceae--11||f__Rhizobiaceae--16||f__Rhodanobacteraceae--1||f__Rhodobacteraceae--24||f__Rhodocyclaceae--2||f__Rhodospirillaceae--1||f__Ruminococcaceae--1||f__SbA1--1||f__Sedimenticolaceae--7||f__Selenomonadaceae--1||f__Solirubrobacteraceae--1||f__Sphingomonadaceae--4||f__Stappiaceae--3||f__Tepidamorphaceae--5||f__Terasakiellaceae--3||f__UBA12508--1||f__UBA1268--1||f__UBA2386--1||f__UBA2964--1||f__UBA4765--1||f__UBA8363--1||f__XYD2-FULL-50-16--1||f__Xanthobacteraceae--8:capture_genus_counter=g__14-2--1||g__Acetatifactor--1||g__Achromobacter--1||g__Acidovorax_C--1||g__Actinoplanes--1||g__Aeromonas--1||g__Allorhizobium--1||g__Alteromonas--1||g__Amaricoccus--1||g__Aurantimonas--3||g__Azotobacter--1||g__BOG-933--1||g__Bordetella--1||g__Bosea--12||g__Bradyrhizobium--8||g__Burkholderia--2||g__Butyrivibrio--1||g__CAHJWH01--2||g__CAINDZ01--1||g__CAIULK01--12||g__CAIXZV01--1||g__CAIYPH01--1||g__Caulobacter--14||g__Celeribacter--1||g__Chitinimonas--1||g__Chromohalobacter--3||g__Cucumibacter--5||g__DRLX01--1||g__Deinococcus--2||g__Desulfatitalea--4||g__Devosia--15||g__Devosia_A--16||g__Dongia--1||g__Dyella_B--1||g__ER4--2||g__Elioraea--1||g__Eubacterium_F--1||g__F1-20-MAGs016--1||g__Fen-999--2||g__Ga0077553--1||g__Gallaecimonas--1||g__Gemmata--1||g__Geoanaerobacter--1||g__Geodermatophilus--4||g__Geothrix--4||g__Glo-17--1||g__Hahella--1||g__Halomonas--9||g__Hartmannibacter--1||g__Herbaspirillum--2||g__Hoeflea--1||g__Holophaga--1||g__Hydrogenivirga--1||g__IMCC34051--8||g__JAAAOG01--1||g__JAABTE01--1||g__JACQHI01--1||g__JAFGGE01--5||g__Kosakonia--2||g__Kushneria--20||g__Leisingera--1||g__MT2928--6||g__Magnetaquicoccus--8||g__Magnetospirillum--1||g__Massilia--3||g__Mesorhizobium_E--1||g__Methanolobus--3||g__Methylobacterium--1||g__Methyloglobulus--1||g__Methylomonas--1||g__Methylopila--1||g__Microvirga--1||g__Niveispirillum--1||g__Novosphingobium--1||g__Oceanicaulis--1||g__Oricola--2||g__Paenibacillus_AA--1||g__Paenibacillus_J--1||g__Palsa-881--20||g__Palsa-883--2||g__Pannonibacter--2||g__Pantoea--1||g__Paraburkholderia--5||g__Paroceanicella--4||g__Phaeospirillum--2||g__Phenylobacterium--1||g__Phreatobacter--1||g__Phytohalomonas--1||g__Pseudogulbenkiania--1||g__Pseudomonas_A--1||g__Pseudomonas_E--9||g__Pseudorhizobium--7||g__Rheinheimera--1||g__Rhizobium_A--1||g__Rhodobacter_B--1||g__Rhodoferax--15||g__Roseibium--1||g__Roseomonas--1||g__Rossellomorea--1||g__Rubrivivax--2||g__SKQW01--5||g__SKYL01--2||g__SLIM01--7||g__SXKJ01--1||g__SYBY01--1||g__SYFR01--2||g__Sagittula--1||g__Salinicola--2||g__Salipiger--1||g__Siculibacillus--2||g__Skermanella--1||g__Sphingomonas--3||g__Sulfotelmatobacter--1||g__Terasakiella--3||g__Thermodesulfitimonas--1||g__Thiorhodovibrio--1||g__UBA12508--1||g__UBA1446--1||g__UBA3796--1||g__UBA4765--1||g__UBA5123--5||g__UBA8363--1||g__VGXW01--1||g__WHUE01--1||g__WOUV01--1||g__WRAV01--1||g__XYC1-FULL-56-13--1:capture_order_counter=o__Acetobacterales--5||o__Acidobacteriales--1||o__Ammonifexales--1||o__Aquificales--1||o__Azospirillales--3||o__Bacillales_B--1||o__Bryobacterales--1||o__Burkholderiales--36||o__Caulobacterales--38||o__Chromatiales--8||o__DSM-16000--1||o__Deinococcales--2||o__Desulfobacterales--5||o__Desulfobulbales--6||o__Dongiales--1||o__Enterobacterales--7||o__Gemmatales--1||o__Geobacterales--1||o__Holophagales--5||o__JAAZAB01--1||o__LZORAL124-64-63--2||o__Lachnospirales--4||o__Limnocylindrales--1||o__MPNO01--1||o__Magnetococcales--9||o__Methanosarcinales--3||o__Methylococcales--2||o__Mycobacteriales--5||o__Nitrococcales--2||o__Opitutales--1||o__Oscillospirales--4||o__Paenibacillales--2||o__Pirellulales--1||o__Planctomycetales--1||o__Polyangiales--2||o__Pseudomonadales--47||o__Rhizobiales--88||o__Rhodobacterales--24||o__Rhodospirillales--19||o__Sedimentisphaerales--5||o__Selenomonadales--1||o__Solirubrobacterales--1||o__Sphingomonadales--4||o__UBA2386--1||o__XYD2-FULL-50-16--1||o__Xanthomonadales--1:capture_phylum_counter=p__Acidobacteriota--7||p__Actinobacteriota--6||p__Aquificota--1||p__Chloroflexota--1||p__Deinococcota--2||p__Desulfobacterota--12||p__Firmicutes--3||p__Firmicutes_A--8||p__Firmicutes_B--1||p__Firmicutes_C--1||p__Halobacteriota--3||p__Krumholzibacteriota--2||p__Myxococcota--2||p__Planctomycetota--9||p__Proteobacteria--296||p__SAR324--1||p__Verrucomicrobiota--2:capture_species_counter=s__14-2 sp910588845--1||s__Acetatifactor sp017400965--1||s__Achromobacter dolens--1||s__Acidovorax_C caeni--1||s__Actinoplanes tereljensis--1||s__Aeromonas cavernicola--1||s__Allorhizobium sp900156055--1||s__Alteromonas chungwhensis--1||s__Amaricoccus sp003258405--1||s__Aurantimonas coralicida_A--3||s__Azotobacter vinelandii--1||s__BOG-933 sp003165295--1||s__Bordetella sp002261475--1||s__Bosea robiniae--2||s__Bosea sp001556125--9||s__Bosea vaviloviae_B--1||s__Bradyrhizobium erythrophlei_B--6||s__Bradyrhizobium sp016219575--1||s__Bradyrhizobium sp017872875--1||s__Burkholderia sp003853645--1||s__Burkholderia sp004343775--1||s__Butyrivibrio sp017551665--1||s__CAHJWH01 sp009765965--2||s__CAINDZ01 sp016703265--1||s__CAIULK01 sp903899885--12||s__CAIXZV01 sp903930745--1||s__CAIYPH01 sp903865895--1||s__Caulobacter segnis_A--1||s__Caulobacter sp001556515--4||s__Caulobacter sp002742625--6||s__Caulobacter sp003185805--1||s__Caulobacter sp003931565--1||s__Caulobacter vibrioides--1||s__Celeribacter indicus--1||s__Chitinimonas sp002735695--1||s__Chromohalobacter canadensis--3||s__Cucumibacter marinus--5||s__DRLX01 sp015489765--1||s__Deinococcus wulumuqiensis--2||s__Desulfatitalea sp002402905--3||s__Desulfatitalea tepidiphila--1||s__Devosia indica--1||s__Devosia naphthalenivorans--1||s__Devosia riboflavina--4||s__Devosia sp000735585--1||s__Devosia sp001426345--1||s__Devosia sp001427605--1||s__Devosia sp005222805--1||s__Devosia sp016698665--1||s__Devosia sp017744655--2||s__Devosia sp018828145--2||s__Devosia_A sp001899085--9||s__Devosia_A sp015657675--7||s__Dongia sp016794165--1||s__Dyella_B sp014863405--1||s__ER4 sp015068465--2||s__Elioraea tepidiphila--1||s__Eubacterium_F sp017633905--1||s__F1-20-MAGs016 sp018970785--1||s__Fen-999 sp003158255--2||s__Ga0077553 sp016789905--1||s__Gallaecimonas pentaromativorans--1||s__Gemmata massiliana--1||s__Geoanaerobacter sp000813145--1||s__Geodermatophilus dictyosporus--3||s__Geodermatophilus ruber--1||s__Geothrix sp903863195--2||s__Geothrix sp903884655--2||s__Glo-17 sp014730255--1||s__Hahella chejuensis--1||s__Halomonas azerbaijanica--1||s__Halomonas songnenensis--1||s__Halomonas sp003990195--6||s__Halomonas stercoripullorum--1||s__Hartmannibacter diazotrophicus--1||s__Herbaspirillum sp000577615--2||s__Hoeflea sp000759435--1||s__Holophaga sp002297665--1||s__Hydrogenivirga aeolica_A--1||s__IMCC34051 sp003605175--8||s__JAAAOG01 sp009909005--1||s__JAABTE01 sp011390035--1||s__JACQHI01 sp016199105--1||s__JAFGGE01 sp016930745--5||s__Kosakonia sp002886105--2||s__Kushneria indalinina--1||s__Kushneria marisflavi--17||s__Kushneria phosphatilytica--1||s__Kushneria sinocarnis--1||s__Leisingera sp001679925--1||s__MT2928 sp015679265--6||s__Magnetaquicoccus sp002753095--8||s__Magnetospirillum sp006218045--1||s__Massilia sp014171595--1||s__Massilia violaceinigra--2||s__Mesorhizobium_E sp014495845--1||s__Methanolobus sp002508635--3||s__Methylobacterium sp001425465--1||s__Methyloglobulus morosus--1||s__Methylomonas koyamae--1||s__Methylopila sp002897035--1||s__Microvirga makkahensis--1||s__Niveispirillum sp009495745--1||s__Novosphingobium sp903923465--1||s__Oceanicaulis sp000152745--1||s__Oricola cellulosilytica--2||s__Paenibacillus_AA koleovorans--1||s__Paenibacillus_J wulumuqiensis--1||s__Palsa-881 sp018241335--20||s__Palsa-883 sp003151425--2||s__Pannonibacter indicus--1||s__Pannonibacter sp009915765--1||s__Pantoea ludwigii_B--1||s__Paraburkholderia aspalathi--2||s__Paraburkholderia bannensis--1||s__Paraburkholderia ferrariae--1||s__Paraburkholderia panacisoli--1||s__Paroceanicella profunda--4||s__Phaeospirillum caucaseum--1||s__Phaeospirillum sp903853455--1||s__Phenylobacterium sp001557235--1||s__Phreatobacter sp017304475--1||s__Phytohalomonas tamaricis--1||s__Pseudogulbenkiania sp016192025--1||s__Pseudomonas_A stutzeri_A--1||s__Pseudomonas_E fluorescens_AA--2||s__Pseudomonas_E fluorescens_O--4||s__Pseudomonas_E lactis--1||s__Pseudomonas_E mohnii--1||s__Pseudomonas_E sivasensis--1||s__Pseudorhizobium flavum--7||s__Rheinheimera nanhaiensis--1||s__Rhizobium_A rhizoryzae--1||s__Rhodobacter_B sp002701395--1||s__Rhodoferax ferrireducens_A--14||s__Rhodoferax sp018619435--1||s__Roseibium aggregatum--1||s__Roseomonas rosea--1||s__Rossellomorea marisflavi--1||s__Rubrivivax sp001295865--1||s__Rubrivivax sp016789955--1||s__SKQW01 sp007118805--5||s__SKYL01 sp007127935--2||s__SLIM01 sp011390365--7||s__SXKJ01 sp005798445--1||s__SYBY01 sp005788585--1||s__SYFR01 sp005800325--2||s__Sagittula stellata--1||s__Salinicola aestuarinus--1||s__Salinicola endophyticus--1||s__Salipiger sp002300555--1||s__Siculibacillus lacustris--2||s__Skermanella mucosa--1||s__Sphingomonas abaci--1||s__Sphingomonas aurantiaca--1||s__Sphingomonas hankookensis--1||s__Sulfotelmatobacter sp003168355--1||s__Terasakiella sp013373265--3||s__Thermodesulfitimonas autotrophica--1||s__Thiorhodovibrio sp000228725--1||s__UBA12508 sp001831095--1||s__UBA1446 sp002329245--1||s__UBA3796 sp902801565--1||s__UBA4765 sp002365175--1||s__UBA5123 sp002415465--5||s__UBA8363 sp002753735--1||s__VGXW01 sp016795295--1||s__WHUE01 sp009377375--1||s__WOUV01 sp009773045--1||s__WRAV01 sp018434245--1||s__XYC1-FULL-56-13 sp001783715--1:evalue_avg=1.6351478637555773e-16:evalue_max=1.66e-14:evalue_min=1.27e-84:evalue_std=1.5503966748405711e-15:evalue_sum=1.9131230005940254e-14:gapopen_avg=0.17094017094017094:gapopen_max=2.0:gapopen_min=0.0:gapopen_std=0.49637649591813926:gapopen_sum=20.0:gtdb_class_counter=c__Acidobacteriae--1||c__Alphaproteobacteria--36||c__Bacteriovoracia--1||c__Bdellovibrionia--1||c__Gammaproteobacteria--29:gtdb_domain_counter=d__Bacteria--68:gtdb_family_counter=f__Bacteriovoracaceae--1||f__Bdellovibrionaceae--1||f__Bryobacteraceae--1||f__Burkholderiaceae--27||f__Devosiaceae--12||f__Rhodanobacteraceae--1||f__Rhodobacteraceae--15||f__Sphingomonadaceae--9||f__Thiomicrospiraceae--1:gtdb_genus_counter=g__Aestuariicoccus--1||g__Alcaligenes--5||g__Allosediminivita--1||g__Amaricoccus--1||g__Aquabacterium--4||g__Aquabacterium_A--2||g__Bdellovibrio--1||g__Bog-105--1||g__Citreimonas--1||g__Comamonas--1||g__Devosia--10||g__Devosia_A--2||g__Epibacterium--1||g__FREY01--1||g__Ideonella--6||g__Luteibacter--1||g__Novosphingobium--2||g__Puniceibacterium--1||g__Salipiger--8||g__Solimicrobium--1||g__Sphaerotilus--6||g__Sphingomonas--4||g__Tepidimonas--2||g__Thiomicrorhabdus--1||g__XYC1-FULL-37-79--1||g__Zymomonas--3:gtdb_order_counter=o__Bacteriovoracales--1||o__Bdellovibrionales--1||o__Bryobacterales--1||o__Burkholderiales--27||o__Rhizobiales--12||o__Rhodobacterales--15||o__Sphingomonadales--9||o__Thiomicrospirales--1||o__Xanthomonadales--1:gtdb_phylum_counter=p__Acidobacteriota--1||p__Bdellovibrionota--2||p__Proteobacteria--65:gtdb_species_counter=s__Aestuariicoccus sp018224955--1||s__Alcaligenes aquatilis--1||s__Alcaligenes faecalis--1||s__Alcaligenes faecalis_C--1||s__Alcaligenes faecalis_D--1||s__Alcaligenes pakistanensis--1||s__Allosediminivita pacifica--1||s__Amaricoccus sp003258405--1||s__Aquabacterium fontiphilum--1||s__Aquabacterium sp004297345--1||s__Aquabacterium sp016195855--1||s__Aquabacterium sp016234775--1||s__Aquabacterium_A sp013360485--1||s__Aquabacterium_A sp016213205--1||s__Bdellovibrio sp013360185--1||s__Bog-105 sp003163855--1||s__Citreimonas salinaria--1||s__Comamonas composti--1||s__Devosia crocina--1||s__Devosia riboflavina--1||s__Devosia soli--1||s__Devosia sp001425445--1||s__Devosia sp001427875--1||s__Devosia sp014127105--2||s__Devosia sp015234425--1||s__Devosia sp017307565--1||s__Devosia sp017744655--1||s__Devosia_A sp015657675--1||s__Devosia_A sp016713105--1||s__Epibacterium litoralis--1||s__FREY01 sp900143635--1||s__Ideonella paludis--1||s__Ideonella sp004359425--1||s__Ideonella sp016710065--1||s__Ideonella sp017302485--1||s__Ideonella sp018069755--1||s__Ideonella sp018069875--1||s__Luteibacter rhizovicinus--1||s__Novosphingobium flavum--1||s__Novosphingobium olei--1||s__Puniceibacterium sediminis--1||s__Salipiger aestuarii--1||s__Salipiger bermudensis--1||s__Salipiger mucosus--1||s__Salipiger pacificus--1||s__Salipiger pacificus_B--1||s__Salipiger profundus--1||s__Salipiger sp001687105--1||s__Salipiger sp002300555--1||s__Solimicrobium aquaticum--1||s__Sphaerotilus montanus--1||s__Sphaerotilus natans--1||s__Sphaerotilus sp013294065--1||s__Sphaerotilus sp013299055--1||s__Sphaerotilus sp013299175--1||s__Sphaerotilus sulfidivorans--1||s__Sphingomonas sp002083435--1||s__Sphingomonas sp002083475--1||s__Sphingomonas sp002403415--1||s__Sphingomonas sp013822915--1||s__Tepidimonas fonticaldi--1||s__Tepidimonas thermarum--1||s__Thiomicrorhabdus sp017571465--1||s__XYC1-FULL-37-79 sp001770015--1||s__Zymomonas mobilis--1||s__Zymomonas mobilis_B--1||s__Zymomonas pomaceae--1:heptad_counter=MCP-28H--3||MCP-34H--7||MCP-36H--415:lbd_counter=:lca_tree=p__Proteobacteria:length_avg=119.5042735042735:length_max=172.0:length_min=48.0:length_std=30.354975713138696:length_sum=13982.0:mismatch_avg=24.478632478632477:mismatch_max=58.0:mismatch_min=1.0:mismatch_std=12.74727712006892:mismatch_sum=2864.0:name=N671799:qcovhsp_avg=98.62051282051284:qcovhsp_max=100.0:qcovhsp_min=95.0:qcovhsp_std=1.2692339844023262:qcovhsp_sum=11538.600000000002:qend_avg=120.62393162393163:qend_max=171.0:qend_min=48.0:qend_std=30.8155599119169:qend_sum=14113.0:qstart_avg=2.3162393162393164:qstart_max=8.0:qstart_min=1.0:qstart_std=1.5737588029365297:qstart_sum=271.0:ref_name_counter=GB_GCA_001899065.1_protein.faa_MKUZ01000024.1_189@PF00015_full_PFAM.591.786--1||GB_GCA_001899075.1_protein.faa_MKVA01000008.1_333@PF00015_full_PFAM.596.781--1||GB_GCA_001899085.1_protein.faa_MKVB01000012.1_30@PF00015_full_PFAM.448.504--2||GB_GCA_012799265.1_protein.faa_JAAZLP010000119.1_1@PF00015_full_PFAM.620.713--2||GB_GCA_012799265.1_protein.faa_JAAZLP010000270.1_1@PF00015_full_PFAM.566.749--3||GB_GCA_015657675.1_protein.faa_JACDQI010000001.1_7@PF00015_full_PFAM.304.485--5||GB_GCA_016213505.1_protein.faa_JACRAF010000031.1_6@PF00015_full_PFAM.566.766--1||GB_GCA_017307495.1_protein.faa_JAFKHE010000014.1_135@PF00015_full_PFAM.601.789--1||GB_GCA_017744655.1_protein.faa_JAGIAW010000004.1_142@PF00015_full_PFAM.434.614--1||GB_GCA_018818925.1_protein.faa_JAHJQZ010000035.1_16@PF00015_full_PFAM.592.726--1||GB_GCA_018818925.1_protein.faa_JAHJQZ010000071.1_3@PF00015_full_PFAM.440.538--8||GB_GCA_018828145.1_protein.faa_JAHJWO010000010.1_22@PF00015_full_PFAM.432.610--1||GB_GCA_018828145.1_protein.faa_JAHJWO010000044.1_16@PF00015_full_PFAM.447.641--1||RS_GCF_000969415.1_protein.faa_NZ_JZEX01000124.1_126@PF00015_full_PFAM.520.698--22||RS_GCF_000969415.1_protein.faa_NZ_JZEX01000124.1_46@PF00015_full_PFAM.447.638--4||RS_GCF_000970455.1_protein.faa_NZ_LAJG01000014.1_848@PF00015_full_PFAM.357.542--1||RS_GCF_000970455.1_protein.faa_NZ_LAJG01000048.1_178@PF00015_full_PFAM.435.616--12||RS_GCF_001402915.1_protein.faa_NZ_CP012945.1_1630@PF00015_full_PFAM.566.747--1||RS_GCF_003056405.1_protein.faa_NZ_PYVZ01000009.1_89@PF00015_full_PFAM.458.635--9||RS_GCF_003345525.1_protein.faa_NZ_QQNH01000005.1_78@PF00015_full_PFAM.448.631--6||RS_GCF_003390885.1_protein.faa_NZ_QMEL01000001.1_434@PF00015_full_PFAM.449.631--2||RS_GCF_008000755.1_protein.faa_NZ_CP041690.1_4048@PF00015_full_PFAM.566.751--1||RS_GCF_014127105.1_protein.faa_NZ_CP059902.1_3202@PF00015_full_PFAM.592.780--14||RS_GCF_014197055.1_protein.faa_NZ_JACIEW010000008.1_64@PF00015_full_PFAM.467.648--1||RS_GCF_014873135.1_protein.faa_NZ_JADBCR010000002.1_338@PF00015_full_PFAM.564.755--2||RS_GCF_014873135.1_protein.faa_NZ_JADBCR010000002.1_341@PF00015_full_PFAM.599.787--1||RS_GCF_014873135.1_protein.faa_NZ_JADBCR010000002.1_811@PF00015_full_PFAM.591.777--8||RS_GCF_014873135.1_protein.faa_NZ_JADBCR010000002.1_819@PF00015_full_PFAM.446.636--1||RS_GCF_016801025.1_protein.faa_NZ_CP068983.1_2045@PF00015_full_PFAM.436.619--1||RS_GCF_900100665.1_protein.faa_NZ_FNCS01000034.1_3@PF00015_full_PFAM.403.582--1||RS_GCF_900128975.1_protein.faa_NZ_FQVC01000016.1_60@PF00015_full_PFAM.457.636--2:scovhsp_avg=68.73247863247863:scovhsp_max=91.4:scovhsp_min=50.0:scovhsp_std=11.766139532279649:scovhsp_sum=8041.700000000001:send_avg=136.54700854700855:send_max=177.0:send_min=55.0:send_std=27.46423873107559:send_sum=15976.0:sstart_avg=18.17094017094017:sstart_max=60.0:sstart_min=2.0:sstart_std=16.818652718956784:sstart_sum=2126.0],((((((((7cb0c904-c12a-4746-b2c0-600ca0cb6395_5@MCPsignal.25.77:0[&&NHX:Sample=rhizpot3:Type=capture:besthit=100.0:bitscore=91.7:capture_class=c__Alphaproteobacteria:capture_domain=d__Bacteria:capture_family=f__Caulobacteraceae:capture_genus=g__Caulobacter:capture_order=o__Caulobacterales:capture_phylum=p__Proteobacteria:capture_species=s__Caulobacter sp003185805:evalue=5.8e-26:gapopen=0.0:heptad=MCP-36H:length=52.0:mismatch=0.0:qcovhsp=100.0:qend=52.0:qstart=1.0:ref_name=GB_GCA_012799265.1_protein.faa_JAAZLP010000119.1_1@PF00015_full_PFAM.620.713:scovhsp=55.9:send=90.0:sstart=39.0],c3eef902-5aa8-4af5-add3-5b4474873a56_2@MCPsignal.22.74:0[&&NHX:Sample=rhiztom1:Type=capture:besthit=100.0:bitscore=91.7:capture_class=c__Gammaproteobacteria:capture_domain=d__Bacteria:capture_family=f__Halomonadaceae:capture_genus=g__Chromohalobacter:capture_order=o__Pseudomonadales:capture_phylum=p__Proteobacteria:capture_species=s__Chromohalobacter israelensis:evalue=5.8e-26:gapopen=0.0:heptad=MCP-36H:length=52.0:mismatch=0.0:qcovhsp=100.0:qend=52.0:qstart=1.0:ref_name=GB_GCA_012799265.1_protein.faa_JAAZLP010000119.1_1@PF00015_full_PFAM.620.713:scovhsp=55.9:send=90.0:sstart=39.0]):5e-09[&&NHX:Sample_counter=rhizpot3--1||rhiztom1--1:Type_counter=capture--2:besthit_avg=100.0:besthit_max=100.0:besthit_min=100.0:besthit_std=0.0:besthit_sum=200.0:bitscore_avg=91.7:bitscore_max=91.7:bitscore_min=91.7:bitscore_std=0.0:bitscore_sum=183.4:capture_class_counter=c__Alphaproteobacteria--1||c__Gammaproteobacteria--1:capture_domain_counter=d__Bacteria--2:capture_family_counter=f__Caulobacteraceae--1||f__Halomonadaceae--1:capture_genus_counter=g__Caulobacter--1||g__Chromohalobacter--1:capture_order_counter=o__Caulobacterales--1||o__Pseudomonadales--1:capture_phylum_counter=p__Proteobacteria--2:capture_species_counter=s__Caulobacter sp003185805--1||s__Chromohalobacter israelensis--1:evalue_avg=5.8e-26:evalue_max=5.8e-26:evalue_min=5.8e-26:evalue_std=0.0:evalue_sum=1.16e-25:gapopen_avg=0.0:gapopen_max=0.0:gapopen_min=0.0:gapopen_std=0.0:gapopen_sum=0.0:gtdb_class_counter=:gtdb_domain_counter=:gtdb_family_counter=:gtdb_genus_counter=:gtdb_order_counter=:gtdb_phylum_counter=:gtdb_species_counter=:heptad_counter=MCP-36H--2:lbd_counter=:length_avg=52.0:length_max=52.0:length_min=52.0:length_std=0.0:length_sum=104.0:mismatch_avg=0.0:mismatch_max=0.0:mismatch_min=0.0:mismatch_std=0.0:mismatch_sum=0.0:name=N671802:qcovhsp_avg=100.0:qcovhsp_max=100.0:qcovhsp_min=100.0:qcovhsp_std=0.0:qcovhsp_sum=200.0:qend_avg=52.0:qend_max=52.0:qend_min=52.0:qend_std=0.0:qend_sum=104.0:qstart_avg=1.0:qstart_max=1.0:qstart_min=1.0:qstart_std=0.0:qstart_sum=2.0:ref_name_counter=GB_GCA_012799265.1_protein.faa_JAAZLP010000119.1_1@PF00015_full_PFAM.620.713--2:scovhsp_avg=55.9:scovhsp_max=55.9:scovhsp_min=55.9:scovhsp_std=0.0:scovhsp_sum=111.8:send_avg=90.0:send_max=90.0:send_min=90.0:send_std=0.0:send_sum=180.0:sstart_avg=39.0:sstart_max=39.0:sstart_min=39.0:sstart_std=0.0:sstart_sum=78.0],(575500cd-3f97-43a0-83a0-b668328726c7_4@MCPsignal.45.114:0.079823[&&NHX:Sample=rhizpot1:Type=capture:capture_class=c__Gammaproteobacteria:capture_domain=d__Bacteria:capture_family=f__Burkholderiaceae:capture_genus=g__Massilia:capture_order=o__Burkholderiales:capture_phylum=p__Proteobacteria:capture_species=s__Massilia aurea_A:heptad=MCP-36H],10a5f0b6-3ba0-5753-b09d-ecbdd9fb1c3c_3@MCPsignal.422.531:0.256118[&&NHX:Sample=rhiztom3:Type=capture:besthit=69.2:bitscore=130.0:capture_class=c__Alphaproteobacteria:capture_domain=d__Bacteria:capture_family=f__Rhizobiaceae:capture_genus=g__Hoeflea:capture_order=o__Rhizobiales:capture_phylum=p__Proteobacteria:capture_species=s__Hoeflea sp018829385:evalue=2.25e-39:gapopen=0.0:heptad=MCP-36H:length=107.0:mismatch=33.0:qcovhsp=98.2:qend=109.0:qstart=3.0:ref_name=GB_GCA_001899075.1_protein.faa_MKVA01000005.1_1021@PF00015_full_PFAM.363.543:scovhsp=59.4:send=142.0:sstart=36.0])0.987:0.305681[&&NHX:Sample_counter=rhizpot1--1||rhiztom3--1:Type_counter=capture--2:besthit_avg=69.2:besthit_max=69.2:besthit_min=69.2:besthit_std=0:besthit_sum=69.2:bitscore_avg=130.0:bitscore_max=130.0:bitscore_min=130.0:bitscore_std=0:bitscore_sum=130.0:capture_class_counter=c__Alphaproteobacteria--1||c__Gammaproteobacteria--1:capture_domain_counter=d__Bacteria--2:capture_family_counter=f__Burkholderiaceae--1||f__Rhizobiaceae--1:capture_genus_counter=g__Hoeflea--1||g__Massilia--1:capture_order_counter=o__Burkholderiales--1||o__Rhizobiales--1:capture_phylum_counter=p__Proteobacteria--2:capture_species_counter=s__Hoeflea sp018829385--1||s__Massilia aurea_A--1:evalue_avg=2.25e-39:evalue_max=2.25e-39:evalue_min=2.25e-39:evalue_std=0:evalue_sum=2.25e-39:gapopen_avg=0.0:gapopen_max=0.0:gapopen_min=0.0:gapopen_std=0:gapopen_sum=0.0:gtdb_class_counter=:gtdb_domain_counter=:gtdb_family_counter=:gtdb_genus_counter=:gtdb_order_counter=:gtdb_phylum_counter=:gtdb_species_counter=:heptad_counter=MCP-36H--2:lbd_counter=:length_avg=107.0:length_max=107.0:length_min=107.0:length_std=0:length_sum=107.0:mismatch_avg=33.0:mismatch_max=33.0:mismatch_min=33.0:mismatch_std=0:mismatch_sum=33.0:name=N671805:qcovhsp_avg=98.2:qcovhsp_max=98.2:qcovhsp_min=98.2:qcovhsp_std=0:qcovhsp_sum=98.2:qend_avg=109.0:qend_max=109.0:qend_min=109.0:qend_std=0:qend_sum=109.0:qstart_avg=3.0:qstart_max=3.0:qstart_min=3.0:qstart_std=0:qstart_sum=3.0:ref_name_counter=GB_GCA_001899075.1_protein.faa_MKVA01000005.1_1021@PF00015_full_PFAM.363.543--1:scovhsp_avg=59.4:scovhsp_max=59.4:scovhsp_min=59.4:scovhsp_std=0:scovhsp_sum=59.4:send_avg=142.0:send_max=142.0:send_min=142.0:send_std=0:send_sum=142.0:sstart_avg=36.0:sstart_max=36.0:sstart_min=36.0:sstart_std=0:sstart_sum=36.0])0:5e-09[&&NHX:Sample_counter=rhizpot1--1||rhizpot3--1||rhiztom1--1||rhiztom3--1:Type_counter=capture--4:besthit_avg=89.73333333333333:besthit_max=100.0:besthit_min=69.2:besthit_std=17.782388291040473:besthit_sum=269.2:bitscore_avg=104.46666666666665:bitscore_max=130.0:bitscore_min=91.7:bitscore_std=22.112515309962664:bitscore_sum=313.4:capture_class_counter=c__Alphaproteobacteria--2||c__Gammaproteobacteria--2:capture_domain_counter=d__Bacteria--4:capture_family_counter=f__Burkholderiaceae--1||f__Caulobacteraceae--1||f__Halomonadaceae--1||f__Rhizobiaceae--1:capture_genus_counter=g__Caulobacter--1||g__Chromohalobacter--1||g__Hoeflea--1||g__Massilia--1:capture_order_counter=o__Burkholderiales--1||o__Caulobacterales--1||o__Pseudomonadales--1||o__Rhizobiales--1:capture_phylum_counter=p__Proteobacteria--4:capture_species_counter=s__Caulobacter sp003185805--1||s__Chromohalobacter israelensis--1||s__Hoeflea sp018829385--1||s__Massilia aurea_A--1:evalue_avg=3.866666666666741e-26:evalue_max=5.8e-26:evalue_min=2.25e-39:evalue_std=3.3486315612996994e-26:evalue_sum=1.1600000000000224e-25:gapopen_avg=0.0:gapopen_max=0.0:gapopen_min=0.0:gapopen_std=0.0:gapopen_sum=0.0:gtdb_class_counter=:gtdb_domain_counter=:gtdb_family_counter=:gtdb_genus_counter=:gtdb_order_counter=:gtdb_phylum_counter=:gtdb_species_counter=:heptad_counter=MCP-36H--4:lbd_counter=:length_avg=70.33333333333333:length_max=107.0:length_min=52.0:length_std=31.754264805429415:length_sum=211.0:mismatch_avg=11.0:mismatch_max=33.0:mismatch_min=0.0:mismatch_std=19.05255888325765:mismatch_sum=33.0:name=N671806:qcovhsp_avg=99.39999999999999:qcovhsp_max=100.0:qcovhsp_min=98.2:qcovhsp_std=1.0392304845413247:qcovhsp_sum=298.2:qend_avg=71.0:qend_max=109.0:qend_min=52.0:qend_std=32.90896534380867:qend_sum=213.0:qstart_avg=1.6666666666666667:qstart_max=3.0:qstart_min=1.0:qstart_std=1.1547005383792517:qstart_sum=5.0:ref_name_counter=GB_GCA_001899075.1_protein.faa_MKVA01000005.1_1021@PF00015_full_PFAM.363.543--1||GB_GCA_012799265.1_protein.faa_JAAZLP010000119.1_1@PF00015_full_PFAM.620.713--2:scovhsp_avg=57.06666666666666:scovhsp_max=59.4:scovhsp_min=55.9:scovhsp_std=2.0207259421636903:scovhsp_sum=171.2:send_avg=107.33333333333333:send_max=142.0:send_min=90.0:send_std=30.02221399786054:send_sum=322.0:sstart_avg=38.0:sstart_max=39.0:sstart_min=36.0:sstart_std=1.7320508075688772:sstart_sum=114.0],(b24a8136-7049-44cd-a532-cc0cfcb958ec_2@MCPsignal.236.308:0.283052[&&NHX:Sample=rhiztom2:Type=capture:capture_class=c__Alphaproteobacteria:capture_domain=d__Bacteria:capture_family=f__Devosiaceae:capture_genus=g__Devosia_A:capture_order=o__Rhizobiales:capture_phylum=p__Proteobacteria:capture_species=s__Devosia_A insulae:heptad=MCP-36H],79238629-1b3a-4b32-8163-c25a19c94553_5@MCPsignal.20.100:0.105763[&&NHX:Sample=rhiztom3:Type=capture:capture_class=c__Alphaproteobacteria:capture_domain=d__Bacteria:capture_family=f__Rhizobiaceae:capture_genus=g__Hoeflea:capture_order=o__Rhizobiales:capture_phylum=p__Proteobacteria:capture_species=s__Hoeflea sp018829385:heptad=MCP-36H])0.384:0.0358459[&&NHX:Sample_counter=rhiztom2--1||rhiztom3--1:Type_counter=capture--2:capture_class_counter=c__Alphaproteobacteria--2:capture_domain_counter=d__Bacteria--2:capture_family_counter=f__Devosiaceae--1||f__Rhizobiaceae--1:capture_genus_counter=g__Devosia_A--1||g__Hoeflea--1:capture_order_counter=o__Rhizobiales--2:capture_phylum_counter=p__Proteobacteria--2:capture_species_counter=s__Devosia_A insulae--1||s__Hoeflea sp018829385--1:gtdb_class_counter=:gtdb_domain_counter=:gtdb_family_counter=:gtdb_genus_counter=:gtdb_order_counter=:gtdb_phylum_counter=:gtdb_species_counter=:heptad_counter=MCP-36H--2:lbd_counter=:name=N671809:ref_name_counter=])0:1.8e-08[&&NHX:Sample_counter=rhizpot1--1||rhizpot3--1||rhiztom1--1||rhiztom2--1||rhiztom3--2:Type_counter=capture--6:besthit_avg=89.73333333333333:besthit_max=100.0:besthit_min=69.2:besthit_std=17.782388291040473:besthit_sum=269.2:bitscore_avg=104.46666666666665:bitscore_max=130.0:bitscore_min=91.7:bitscore_std=22.112515309962664:bitscore_sum=313.4:capture_class_counter=c__Alphaproteobacteria--4||c__Gammaproteobacteria--2:capture_domain_counter=d__Bacteria--6:capture_family_counter=f__Burkholderiaceae--1||f__Caulobacteraceae--1||f__Devosiaceae--1||f__Halomonadaceae--1||f__Rhizobiaceae--2:capture_genus_counter=g__Caulobacter--1||g__Chromohalobacter--1||g__Devosia_A--1||g__Hoeflea--2||g__Massilia--1:capture_order_counter=o__Burkholderiales--1||o__Caulobacterales--1||o__Pseudomonadales--1||o__Rhizobiales--3:capture_phylum_counter=p__Proteobacteria--6:capture_species_counter=s__Caulobacter sp003185805--1||s__Chromohalobacter israelensis--1||s__Devosia_A insulae--1||s__Hoeflea sp018829385--2||s__Massilia aurea_A--1:evalue_avg=3.866666666666741e-26:evalue_max=5.8e-26:evalue_min=2.25e-39:evalue_std=3.3486315612996994e-26:evalue_sum=1.1600000000000224e-25:gapopen_avg=0.0:gapopen_max=0.0:gapopen_min=0.0:gapopen_std=0.0:gapopen_sum=0.0:gtdb_class_counter=:gtdb_domain_counter=:gtdb_family_counter=:gtdb_genus_counter=:gtdb_order_counter=:gtdb_phylum_counter=:gtdb_species_counter=:heptad_counter=MCP-36H--6:lbd_counter=:length_avg=70.33333333333333:length_max=107.0:length_min=52.0:length_std=31.754264805429415:length_sum=211.0:mismatch_avg=11.0:mismatch_max=33.0:mismatch_min=0.0:mismatch_std=19.05255888325765:mismatch_sum=33.0:name=N671810:qcovhsp_avg=99.39999999999999:qcovhsp_max=100.0:qcovhsp_min=98.2:qcovhsp_std=1.0392304845413247:qcovhsp_sum=298.2:qend_avg=71.0:qend_max=109.0:qend_min=52.0:qend_std=32.90896534380867:qend_sum=213.0:qstart_avg=1.6666666666666667:qstart_max=3.0:qstart_min=1.0:qstart_std=1.1547005383792517:qstart_sum=5.0:ref_name_counter=GB_GCA_001899075.1_protein.faa_MKVA01000005.1_1021@PF00015_full_PFAM.363.543--1||GB_GCA_012799265.1_protein.faa_JAAZLP010000119.1_1@PF00015_full_PFAM.620.713--2:scovhsp_avg=57.06666666666666:scovhsp_max=59.4:scovhsp_min=55.9:scovhsp_std=2.0207259421636903:scovhsp_sum=171.2:send_avg=107.33333333333333:send_max=142.0:send_min=90.0:send_std=30.02221399786054:send_sum=322.0:sstart_avg=38.0:sstart_max=39.0:sstart_min=36.0:sstart_std=1.7320508075688772:sstart_sum=114.0],405f5e67-2b55-4167-9bbb-4c732b79055f_2@MCPsignal.24.64:5e-09[&&NHX:Sample=rhizpot3:Type=capture:capture_class=c__Alphaproteobacteria:capture_domain=d__Bacteria:capture_family=f__Caulobacteraceae:capture_genus=g__Caulobacter:capture_order=o__Caulobacterales:capture_phylum=p__Proteobacteria:capture_species=s__Caulobacter sp001556515:heptad=MCP-36H])0.257:0.115323[&&NHX:Sample_counter=rhizpot1--1||rhizpot3--2||rhiztom1--1||rhiztom2--1||rhiztom3--2:Type_counter=capture--7:besthit_avg=89.73333333333333:besthit_max=100.0:besthit_min=69.2:besthit_std=17.782388291040473:besthit_sum=269.2:bitscore_avg=104.46666666666665:bitscore_max=130.0:bitscore_min=91.7:bitscore_std=22.112515309962664:bitscore_sum=313.4:capture_class_counter=c__Alphaproteobacteria--5||c__Gammaproteobacteria--2:capture_domain_counter=d__Bacteria--7:capture_family_counter=f__Burkholderiaceae--1||f__Caulobacteraceae--2||f__Devosiaceae--1||f__Halomonadaceae--1||f__Rhizobiaceae--2:capture_genus_counter=g__Caulobacter--2||g__Chromohalobacter--1||g__Devosia_A--1||g__Hoeflea--2||g__Massilia--1:capture_order_counter=o__Burkholderiales--1||o__Caulobacterales--2||o__Pseudomonadales--1||o__Rhizobiales--3:capture_phylum_counter=p__Proteobacteria--7:capture_species_counter=s__Caulobacter sp001556515--1||s__Caulobacter sp003185805--1||s__Chromohalobacter israelensis--1||s__Devosia_A insulae--1||s__Hoeflea sp018829385--2||s__Massilia aurea_A--1:evalue_avg=3.866666666666741e-26:evalue_max=5.8e-26:evalue_min=2.25e-39:evalue_std=3.3486315612996994e-26:evalue_sum=1.1600000000000224e-25:gapopen_avg=0.0:gapopen_max=0.0:gapopen_min=0.0:gapopen_std=0.0:gapopen_sum=0.0:gtdb_class_counter=:gtdb_domain_counter=:gtdb_family_counter=:gtdb_genus_counter=:gtdb_order_counter=:gtdb_phylum_counter=:gtdb_species_counter=:heptad_counter=MCP-36H--7:lbd_counter=:length_avg=70.33333333333333:length_max=107.0:length_min=52.0:length_std=31.754264805429415:length_sum=211.0:mismatch_avg=11.0:mismatch_max=33.0:mismatch_min=0.0:mismatch_std=19.05255888325765:mismatch_sum=33.0:name=N671812:qcovhsp_avg=99.39999999999999:qcovhsp_max=100.0:qcovhsp_min=98.2:qcovhsp_std=1.0392304845413247:qcovhsp_sum=298.2:qend_avg=71.0:qend_max=109.0:qend_min=52.0:qend_std=32.90896534380867:qend_sum=213.0:qstart_avg=1.6666666666666667:qstart_max=3.0:qstart_min=1.0:qstart_std=1.1547005383792517:qstart_sum=5.0:ref_name_counter=GB_GCA_001899075.1_protein.faa_MKVA01000005.1_1021@PF00015_full_PFAM.363.543--1||GB_GCA_012799265.1_protein.faa_JAAZLP010000119.1_1@PF00015_full_PFAM.620.713--2:scovhsp_avg=57.06666666666666:scovhsp_max=59.4:scovhsp_min=55.9:scovhsp_std=2.0207259421636903:scovhsp_sum=171.2:send_avg=107.33333333333333:send_max=142.0:send_min=90.0:send_std=30.02221399786054:send_sum=322.0:sstart_avg=38.0:sstart_max=39.0:sstart_min=36.0:sstart_std=1.7320508075688772:sstart_sum=114.0],(04f76568-8c6c-4c11-90e9-b8acd126dc54_3@MCPsignal.139.184:0.109899[&&NHX:Sample=rhiztom3:Type=capture:capture_class=c__Gammaproteobacteria:capture_domain=d__Bacteria:capture_family=f__Burkholderiaceae:capture_genus=g__Rhizobacter:capture_order=o__Burkholderiales:capture_phylum=p__Proteobacteria:capture_species=s__Rhizobacter sp000799605:heptad=MCP-36H],(7822c080-efac-4807-ac1c-2e1fa2a66e5c_3@MCPsignal.21.150:0.116899[&&NHX:Sample=rhiztom3:Type=capture:besthit=75.4:bitscore=146.0:capture_class=c__Gammaproteobacteria:capture_domain=d__Bacteria:capture_family=f__Rhodanobacteraceae:capture_genus=g__Dyella:capture_order=o__Xanthomonadales:capture_phylum=p__Proteobacteria:capture_species=s__Dyella sp016428905:evalue=4.79e-45:gapopen=2.0:heptad=MCP-36H:length=134.0:mismatch=19.0:qcovhsp=99.2:qend=129.0:qstart=2.0:ref_name=RS_GCF_016411825.1_protein.faa_NZ_JAEKMH010000004.1_128@PF00015_full_PFAM.560.744:scovhsp=68.5:send=161.0:sstart=36.0],(ef922ad1-9291-4308-9758-7d3b5dafcd49_3@MCPsignal.304.357:5e-09[&&NHX:Sample=rhizpot3:Type=capture:capture_class=c__Alphaproteobacteria:capture_domain=d__Bacteria:capture_family=f__Devosiaceae:capture_genus=g__Devosia_A:capture_order=o__Rhizobiales:capture_phylum=p__Proteobacteria:capture_species=s__Devosia_A sp001899085:heptad=MCP-36H],(8ea0969d-a2cd-4123-afa1-7447fea810d6_3@MCPsignal.301.389:0.426675[&&NHX:Sample=rhiztom2:Type=capture:capture_class=c__Alphaproteobacteria:capture_domain=d__Bacteria:capture_family=f__Magnetospirillaceae:capture_genus=g__CAJANL01:capture_order=o__Rhodospirillales:capture_phylum=p__Proteobacteria:capture_species=s__CAJANL01 sp903941105:heptad=MCP-36H],d0ec1ce1-e70b-48e8-a5fa-a78585735e86_5@MCPsignal.15.57:0.033141[&&NHX:Sample=rhizpot1:Type=capture:capture_class=c__Alphaproteobacteria:capture_domain=d__Bacteria:capture_family=f__Ferrovibrionaceae:capture_genus=g__Ferrovibrio:capture_order=o__Ferrovibrionales:capture_phylum=p__Proteobacteria:capture_species=s__Ferrovibrio sp002482765:heptad=MCP-36H])0.796:0.121548[&&NHX:Sample_counter=rhizpot1--1||rhiztom2--1:Type_counter=capture--2:capture_class_counter=c__Alphaproteobacteria--2:capture_domain_counter=d__Bacteria--2:capture_family_counter=f__Ferrovibrionaceae--1||f__Magnetospirillaceae--1:capture_genus_counter=g__CAJANL01--1||g__Ferrovibrio--1:capture_order_counter=o__Ferrovibrionales--1||o__Rhodospirillales--1:capture_phylum_counter=p__Proteobacteria--2:capture_species_counter=s__CAJANL01 sp903941105--1||s__Ferrovibrio sp002482765--1:gtdb_class_counter=:gtdb_domain_counter=:gtdb_family_counter=:gtdb_genus_counter=:gtdb_order_counter=:gtdb_phylum_counter=:gtdb_species_counter=:heptad_counter=MCP-36H--2:lbd_counter=:name=N671818:ref_name_counter=])0.715:0.0711282[&&NHX:Sample_counter=rhizpot1--1||rhizpot3--1||rhiztom2--1:Type_counter=capture--3:capture_class_counter=c__Alphaproteobacteria--3:capture_domain_counter=d__Bacteria--3:capture_family_counter=f__Devosiaceae--1||f__Ferrovibrionaceae--1||f__Magnetospirillaceae--1:capture_genus_counter=g__CAJANL01--1||g__Devosia_A--1||g__Ferrovibrio--1:capture_order_counter=o__Ferrovibrionales--1||o__Rhizobiales--1||o__Rhodospirillales--1:capture_phylum_counter=p__Proteobacteria--3:capture_species_counter=s__CAJANL01 sp903941105--1||s__Devosia_A sp001899085--1||s__Ferrovibrio sp002482765--1:gtdb_class_counter=:gtdb_domain_counter=:gtdb_family_counter=:gtdb_genus_counter=:gtdb_order_counter=:gtdb_phylum_counter=:gtdb_species_counter=:heptad_counter=MCP-36H--3:lbd_counter=:name=N671819:ref_name_counter=])0.29:0.057888[&&NHX:Sample_counter=rhizpot1--1||rhizpot3--1||rhiztom2--1||rhiztom3--1:Type_counter=capture--4:besthit_avg=75.4:besthit_max=75.4:besthit_min=75.4:besthit_std=0:besthit_sum=75.4:bitscore_avg=146.0:bitscore_max=146.0:bitscore_min=146.0:bitscore_std=0:bitscore_sum=146.0:capture_class_counter=c__Alphaproteobacteria--3||c__Gammaproteobacteria--1:capture_domain_counter=d__Bacteria--4:capture_family_counter=f__Devosiaceae--1||f__Ferrovibrionaceae--1||f__Magnetospirillaceae--1||f__Rhodanobacteraceae--1:capture_genus_counter=g__CAJANL01--1||g__Devosia_A--1||g__Dyella--1||g__Ferrovibrio--1:capture_order_counter=o__Ferrovibrionales--1||o__Rhizobiales--1||o__Rhodospirillales--1||o__Xanthomonadales--1:capture_phylum_counter=p__Proteobacteria--4:capture_species_counter=s__CAJANL01 sp903941105--1||s__Devosia_A sp001899085--1||s__Dyella sp016428905--1||s__Ferrovibrio sp002482765--1:evalue_avg=4.79e-45:evalue_max=4.79e-45:evalue_min=4.79e-45:evalue_std=0:evalue_sum=4.79e-45:gapopen_avg=2.0:gapopen_max=2.0:gapopen_min=2.0:gapopen_std=0:gapopen_sum=2.0:gtdb_class_counter=:gtdb_domain_counter=:gtdb_family_counter=:gtdb_genus_counter=:gtdb_order_counter=:gtdb_phylum_counter=:gtdb_species_counter=:heptad_counter=MCP-36H--4:lbd_counter=:length_avg=134.0:length_max=134.0:length_min=134.0:length_std=0:length_sum=134.0:mismatch_avg=19.0:mismatch_max=19.0:mismatch_min=19.0:mismatch_std=0:mismatch_sum=19.0:name=N671820:qcovhsp_avg=99.2:qcovhsp_max=99.2:qcovhsp_min=99.2:qcovhsp_std=0:qcovhsp_sum=99.2:qend_avg=129.0:qend_max=129.0:qend_min=129.0:qend_std=0:qend_sum=129.0:qstart_avg=2.0:qstart_max=2.0:qstart_min=2.0:qstart_std=0:qstart_sum=2.0:ref_name_counter=RS_GCF_016411825.1_protein.faa_NZ_JAEKMH010000004.1_128@PF00015_full_PFAM.560.744--1:scovhsp_avg=68.5:scovhsp_max=68.5:scovhsp_min=68.5:scovhsp_std=0:scovhsp_sum=68.5:send_avg=161.0:send_max=161.0:send_min=161.0:send_std=0:send_sum=161.0:sstart_avg=36.0:sstart_max=36.0:sstart_min=36.0:sstart_std=0:sstart_sum=36.0])0.686:0.103101[&&NHX:Sample_counter=rhizpot1--1||rhizpot3--1||rhiztom2--1||rhiztom3--2:Type_counter=capture--5:besthit_avg=75.4:besthit_max=75.4:besthit_min=75.4:besthit_std=0:besthit_sum=75.4:bitscore_avg=146.0:bitscore_max=146.0:bitscore_min=146.0:bitscore_std=0:bitscore_sum=146.0:capture_class_counter=c__Alphaproteobacteria--3||c__Gammaproteobacteria--2:capture_domain_counter=d__Bacteria--5:capture_family_counter=f__Burkholderiaceae--1||f__Devosiaceae--1||f__Ferrovibrionaceae--1||f__Magnetospirillaceae--1||f__Rhodanobacteraceae--1:capture_genus_counter=g__CAJANL01--1||g__Devosia_A--1||g__Dyella--1||g__Ferrovibrio--1||g__Rhizobacter--1:capture_order_counter=o__Burkholderiales--1||o__Ferrovibrionales--1||o__Rhizobiales--1||o__Rhodospirillales--1||o__Xanthomonadales--1:capture_phylum_counter=p__Proteobacteria--5:capture_species_counter=s__CAJANL01 sp903941105--1||s__Devosia_A sp001899085--1||s__Dyella sp016428905--1||s__Ferrovibrio sp002482765--1||s__Rhizobacter sp000799605--1:evalue_avg=4.79e-45:evalue_max=4.79e-45:evalue_min=4.79e-45:evalue_std=0:evalue_sum=4.79e-45:gapopen_avg=2.0:gapopen_max=2.0:gapopen_min=2.0:gapopen_std=0:gapopen_sum=2.0:gtdb_class_counter=:gtdb_domain_counter=:gtdb_family_counter=:gtdb_genus_counter=:gtdb_order_counter=:gtdb_phylum_counter=:gtdb_species_counter=:heptad_counter=MCP-36H--5:lbd_counter=:length_avg=134.0:length_max=134.0:length_min=134.0:length_std=0:length_sum=134.0:mismatch_avg=19.0:mismatch_max=19.0:mismatch_min=19.0:mismatch_std=0:mismatch_sum=19.0:name=N671821:qcovhsp_avg=99.2:qcovhsp_max=99.2:qcovhsp_min=99.2:qcovhsp_std=0:qcovhsp_sum=99.2:qend_avg=129.0:qend_max=129.0:qend_min=129.0:qend_std=0:qend_sum=129.0:qstart_avg=2.0:qstart_max=2.0:qstart_min=2.0:qstart_std=0:qstart_sum=2.0:ref_name_counter=RS_GCF_016411825.1_protein.faa_NZ_JAEKMH010000004.1_128@PF00015_full_PFAM.560.744--1:scovhsp_avg=68.5:scovhsp_max=68.5:scovhsp_min=68.5:scovhsp_std=0:scovhsp_sum=68.5:send_avg=161.0:send_max=161.0:send_min=161.0:send_std=0:send_sum=161.0:sstart_avg=36.0:sstart_max=36.0:sstart_min=36.0:sstart_std=0:sstart_sum=36.0])0.809:0.06341[&&NHX:Sample_counter=rhizpot1--2||rhizpot3--3||rhiztom1--1||rhiztom2--2||rhiztom3--4:Type_counter=capture--12:besthit_avg=86.15:besthit_max=100.0:besthit_min=69.2:besthit_std=16.19166452221636:besthit_sum=344.6:bitscore_avg=114.85:bitscore_max=146.0:bitscore_min=91.7:bitscore_std=27.517812413053473:bitscore_sum=459.4:capture_class_counter=c__Alphaproteobacteria--8||c__Gammaproteobacteria--4:capture_domain_counter=d__Bacteria--12:capture_family_counter=f__Burkholderiaceae--2||f__Caulobacteraceae--2||f__Devosiaceae--2||f__Ferrovibrionaceae--1||f__Halomonadaceae--1||f__Magnetospirillaceae--1||f__Rhizobiaceae--2||f__Rhodanobacteraceae--1:capture_genus_counter=g__CAJANL01--1||g__Caulobacter--2||g__Chromohalobacter--1||g__Devosia_A--2||g__Dyella--1||g__Ferrovibrio--1||g__Hoeflea--2||g__Massilia--1||g__Rhizobacter--1:capture_order_counter=o__Burkholderiales--2||o__Caulobacterales--2||o__Ferrovibrionales--1||o__Pseudomonadales--1||o__Rhizobiales--4||o__Rhodospirillales--1||o__Xanthomonadales--1:capture_phylum_counter=p__Proteobacteria--12:capture_species_counter=s__CAJANL01 sp903941105--1||s__Caulobacter sp001556515--1||s__Caulobacter sp003185805--1||s__Chromohalobacter israelensis--1||s__Devosia_A insulae--1||s__Devosia_A sp001899085--1||s__Dyella sp016428905--1||s__Ferrovibrio sp002482765--1||s__Hoeflea sp018829385--2||s__Massilia aurea_A--1||s__Rhizobacter sp000799605--1:evalue_avg=2.900000000000056e-26:evalue_max=5.8e-26:evalue_min=4.79e-45:evalue_std=3.348631561299764e-26:evalue_sum=1.1600000000000224e-25:gapopen_avg=0.5:gapopen_max=2.0:gapopen_min=0.0:gapopen_std=1.0:gapopen_sum=2.0:gtdb_class_counter=:gtdb_domain_counter=:gtdb_family_counter=:gtdb_genus_counter=:gtdb_order_counter=:gtdb_phylum_counter=:gtdb_species_counter=:heptad_counter=MCP-36H--12:lbd_counter=:length_avg=86.25:length_max=134.0:length_min=52.0:length_std=41.05585626111497:length_sum=345.0:mismatch_avg=13.0:mismatch_max=33.0:mismatch_min=0.0:mismatch_std=16.06237840420901:mismatch_sum=52.0:name=N671822:qcovhsp_avg=99.35:qcovhsp_max=100.0:qcovhsp_min=98.2:qcovhsp_std=0.8544003745317518:qcovhsp_sum=397.4:qend_avg=85.5:qend_max=129.0:qend_min=52.0:qend_std=39.534794801541594:qend_sum=342.0:qstart_avg=1.75:qstart_max=3.0:qstart_min=1.0:qstart_std=0.9574271077563381:qstart_sum=7.0:ref_name_counter=GB_GCA_001899075.1_protein.faa_MKVA01000005.1_1021@PF00015_full_PFAM.363.543--1||GB_GCA_012799265.1_protein.faa_JAAZLP010000119.1_1@PF00015_full_PFAM.620.713--2||RS_GCF_016411825.1_protein.faa_NZ_JAEKMH010000004.1_128@PF00015_full_PFAM.560.744--1:scovhsp_avg=59.925000000000004:scovhsp_max=68.5:scovhsp_min=55.9:scovhsp_std=5.950000000000001:scovhsp_sum=239.70000000000002:send_avg=120.75:send_max=161.0:send_min=90.0:send_std=36.34441726959818:send_sum=483.0:sstart_avg=37.5:sstart_max=39.0:sstart_min=36.0:sstart_std=1.7320508075688772:sstart_sum=150.0],dbdb3e25-b508-4c19-b305-52a054016257_1@MCPsignal.473.541:0.0809521[&&NHX:Sample=rhizpot3:Type=capture:capture_class=c__Alphaproteobacteria:capture_domain=d__Bacteria:capture_family=f__Devosiaceae:capture_genus=g__Devosia_A:capture_order=o__Rhizobiales:capture_phylum=p__Proteobacteria:capture_species=s__Devosia_A sp015657675:heptad=MCP-36H])0.844:0.0470311[&&NHX:Sample_counter=rhizpot1--2||rhizpot3--4||rhiztom1--1||rhiztom2--2||rhiztom3--4:Type_counter=capture--13:besthit_avg=86.15:besthit_max=100.0:besthit_min=69.2:besthit_std=16.19166452221636:besthit_sum=344.6:bitscore_avg=114.85:bitscore_max=146.0:bitscore_min=91.7:bitscore_std=27.517812413053473:bitscore_sum=459.4:capture_class_counter=c__Alphaproteobacteria--9||c__Gammaproteobacteria--4:capture_domain_counter=d__Bacteria--13:capture_family_counter=f__Burkholderiaceae--2||f__Caulobacteraceae--2||f__Devosiaceae--3||f__Ferrovibrionaceae--1||f__Halomonadaceae--1||f__Magnetospirillaceae--1||f__Rhizobiaceae--2||f__Rhodanobacteraceae--1:capture_genus_counter=g__CAJANL01--1||g__Caulobacter--2||g__Chromohalobacter--1||g__Devosia_A--3||g__Dyella--1||g__Ferrovibrio--1||g__Hoeflea--2||g__Massilia--1||g__Rhizobacter--1:capture_order_counter=o__Burkholderiales--2||o__Caulobacterales--2||o__Ferrovibrionales--1||o__Pseudomonadales--1||o__Rhizobiales--5||o__Rhodospirillales--1||o__Xanthomonadales--1:capture_phylum_counter=p__Proteobacteria--13:capture_species_counter=s__CAJANL01 sp903941105--1||s__Caulobacter sp001556515--1||s__Caulobacter sp003185805--1||s__Chromohalobacter israelensis--1||s__Devosia_A insulae--1||s__Devosia_A sp001899085--1||s__Devosia_A sp015657675--1||s__Dyella sp016428905--1||s__Ferrovibrio sp002482765--1||s__Hoeflea sp018829385--2||s__Massilia aurea_A--1||s__Rhizobacter sp000799605--1:evalue_avg=2.900000000000056e-26:evalue_max=5.8e-26:evalue_min=4.79e-45:evalue_std=3.348631561299764e-26:evalue_sum=1.1600000000000224e-25:gapopen_avg=0.5:gapopen_max=2.0:gapopen_min=0.0:gapopen_std=1.0:gapopen_sum=2.0:gtdb_class_counter=:gtdb_domain_counter=:gtdb_family_counter=:gtdb_genus_counter=:gtdb_order_counter=:gtdb_phylum_counter=:gtdb_species_counter=:heptad_counter=MCP-36H--13:lbd_counter=:length_avg=86.25:length_max=134.0:length_min=52.0:length_std=41.05585626111497:length_sum=345.0:mismatch_avg=13.0:mismatch_max=33.0:mismatch_min=0.0:mismatch_std=16.06237840420901:mismatch_sum=52.0:name=N671824:qcovhsp_avg=99.35:qcovhsp_max=100.0:qcovhsp_min=98.2:qcovhsp_std=0.8544003745317518:qcovhsp_sum=397.4:qend_avg=85.5:qend_max=129.0:qend_min=52.0:qend_std=39.534794801541594:qend_sum=342.0:qstart_avg=1.75:qstart_max=3.0:qstart_min=1.0:qstart_std=0.9574271077563381:qstart_sum=7.0:ref_name_counter=GB_GCA_001899075.1_protein.faa_MKVA01000005.1_1021@PF00015_full_PFAM.363.543--1||GB_GCA_012799265.1_protein.faa_JAAZLP010000119.1_1@PF00015_full_PFAM.620.713--2||RS_GCF_016411825.1_protein.faa_NZ_JAEKMH010000004.1_128@PF00015_full_PFAM.560.744--1:scovhsp_avg=59.925000000000004:scovhsp_max=68.5:scovhsp_min=55.9:scovhsp_std=5.950000000000001:scovhsp_sum=239.70000000000002:send_avg=120.75:send_max=161.0:send_min=90.0:send_std=36.34441726959818:send_sum=483.0:sstart_avg=37.5:sstart_max=39.0:sstart_min=36.0:sstart_std=1.7320508075688772:sstart_sum=150.0],(((d3f4194e-d0fc-4e4f-9cd3-2d5d7c80dd83_1@MCPsignal.450.506:0[&&NHX:Sample=rhizpot3:Type=capture:capture_class=c__Alphaproteobacteria:capture_domain=d__Bacteria:capture_family=f__Caulobacteraceae:capture_genus=g__Asticcacaulis:capture_order=o__Caulobacterales:capture_phylum=p__Proteobacteria:capture_species=s__Asticcacaulis solisilvae:heptad=MCP-36H],58c549da-3c81-461e-b980-11f140c1eba9_5@MCPsignal.24.80:0[&&NHX:Sample=rhizpot3:Type=capture:capture_class=c__Alphaproteobacteria:capture_domain=d__Bacteria:capture_family=f__Caulobacteraceae:capture_genus=g__Asticcacaulis:capture_order=o__Caulobacterales:capture_phylum=p__Proteobacteria:capture_species=s__Asticcacaulis solisilvae:heptad=MCP-36H]):5e-09[&&NHX:Sample_counter=rhizpot3--2:Type_counter=capture--2:capture_class_counter=c__Alphaproteobacteria--2:capture_domain_counter=d__Bacteria--2:capture_family_counter=f__Caulobacteraceae--2:capture_genus_counter=g__Asticcacaulis--2:capture_order_counter=o__Caulobacterales--2:capture_phylum_counter=p__Proteobacteria--2:capture_species_counter=s__Asticcacaulis solisilvae--2:gtdb_class_counter=:gtdb_domain_counter=:gtdb_family_counter=:gtdb_genus_counter=:gtdb_order_counter=:gtdb_phylum_counter=:gtdb_species_counter=:heptad_counter=MCP-36H--2:lbd_counter=:name=N671827:ref_name_counter=],8dc075a1-eae2-49c8-a40f-bf1feee1001d_1@MCPsignal.71.128:0.0145928[&&NHX:Sample=rhizpot3:Type=capture:capture_class=c__Clostridia:capture_domain=d__Bacteria:capture_family=f__Lachnospiraceae:capture_genus=g__Butyrivibrio:capture_order=o__Lachnospirales:capture_phylum=p__Firmicutes_A:capture_species=s__Butyrivibrio sp000424585:heptad=MCP-36H])0:5e-09[&&NHX:Sample_counter=rhizpot3--3:Type_counter=capture--3:capture_class_counter=c__Alphaproteobacteria--2||c__Clostridia--1:capture_domain_counter=d__Bacteria--3:capture_family_counter=f__Caulobacteraceae--2||f__Lachnospiraceae--1:capture_genus_counter=g__Asticcacaulis--2||g__Butyrivibrio--1:capture_order_counter=o__Caulobacterales--2||o__Lachnospirales--1:capture_phylum_counter=p__Firmicutes_A--1||p__Proteobacteria--2:capture_species_counter=s__Asticcacaulis solisilvae--2||s__Butyrivibrio sp000424585--1:gtdb_class_counter=:gtdb_domain_counter=:gtdb_family_counter=:gtdb_genus_counter=:gtdb_order_counter=:gtdb_phylum_counter=:gtdb_species_counter=:heptad_counter=MCP-36H--3:lbd_counter=:name=N671829:ref_name_counter=],(((((28932868-6254-428a-86b9-b3be1129482b_4@MCPsignal.108.176:5e-09[&&NHX:Sample=rhizpot1:Type=capture:capture_class=c__Alphaproteobacteria:capture_domain=d__Bacteria:capture_family=f__Ferrovibrionaceae:capture_genus=g__Ferrovibrio:capture_order=o__Ferrovibrionales:capture_phylum=p__Proteobacteria:capture_species=s__Ferrovibrio sp002482765:heptad=MCP-36H],17eb1af4-2952-57f0-98eb-b524dd3e7943_1@MCPsignal.339.404:0.0139165[&&NHX:Sample=rhiztom3:Type=capture:capture_class=c__Alphaproteobacteria:capture_domain=d__Bacteria:capture_family=f__Caulobacteraceae:capture_genus=g__Palsa-881:capture_order=o__Caulobacterales:capture_phylum=p__Proteobacteria:capture_species=s__Palsa-881 sp018241335:heptad=MCP-36H])0:5e-09[&&NHX:Sample_counter=rhizpot1--1||rhiztom3--1:Type_counter=capture--2:capture_class_counter=c__Alphaproteobacteria--2:capture_domain_counter=d__Bacteria--2:capture_family_counter=f__Caulobacteraceae--1||f__Ferrovibrionaceae--1:capture_genus_counter=g__Ferrovibrio--1||g__Palsa-881--1:capture_order_counter=o__Caulobacterales--1||o__Ferrovibrionales--1:capture_phylum_counter=p__Proteobacteria--2:capture_species_counter=s__Ferrovibrio sp002482765--1||s__Palsa-881 sp018241335--1:gtdb_class_counter=:gtdb_domain_counter=:gtdb_family_counter=:gtdb_genus_counter=:gtdb_order_counter=:gtdb_phylum_counter=:gtdb_species_counter=:heptad_counter=MCP-36H--2:lbd_counter=:name=N671832:ref_name_counter=],(((4b5825d6-ebf7-5207-88df-3d83badd5963_4@MCPsignal.546.601:0.12451[&&NHX:Sample=rhizpot3:Type=capture:capture_class=c__Alphaproteobacteria:capture_domain=d__Bacteria:capture_family=f__Devosiaceae:capture_genus=g__Devosia_A:capture_order=o__Rhizobiales:capture_phylum=p__Proteobacteria:capture_species=s__Devosia_A sp017307495:heptad=MCP-36H],(5630eb25-3dc9-4e0b-b0e4-8a46f0b73173_5@MCPsignal.214.251:0.0333343[&&NHX:Sample=rhizpot1:Type=capture:capture_class=c__Myxococcia:capture_domain=d__Bacteria:capture_family=f__Myxococcaceae:capture_genus=g__Archangium_A:capture_order=o__Myxococcales:capture_phylum=p__Myxococcota:capture_species=s__Archangium_A sp903905455:heptad=MCP-36H],((0708225c-2ba3-452d-95d4-5f42f2a9fbd3_4@MCPsignal.78.138:0[&&NHX:Sample=rhizpot1:Type=capture:capture_class=c__Gammaproteobacteria:capture_domain=d__Bacteria:capture_family=f__Rhodocyclaceae:capture_genus=g__Thauera_A:capture_order=o__Burkholderiales:capture_phylum=p__Proteobacteria:capture_species=s__Thauera_A sp014489115:heptad=MCP-36H],d65008c5-f50f-42d5-8c77-181afeba3660_3@MCPsignal.219.279:0[&&NHX:Sample=rhizpot2:Type=capture:capture_class=c__Gammaproteobacteria:capture_domain=d__Bacteria:capture_family=f__Rhodocyclaceae:capture_genus=g__Thauera_A:capture_order=o__Burkholderiales:capture_phylum=p__Proteobacteria:capture_species=s__Thauera_A sp014489115:heptad=MCP-36H]):5e-09[&&NHX:Sample_counter=rhizpot1--1||rhizpot2--1:Type_counter=capture--2:capture_class_counter=c__Gammaproteobacteria--2:capture_domain_counter=d__Bacteria--2:capture_family_counter=f__Rhodocyclaceae--2:capture_genus_counter=g__Thauera_A--2:capture_order_counter=o__Burkholderiales--2:capture_phylum_counter=p__Proteobacteria--2:capture_species_counter=s__Thauera_A sp014489115--2:gtdb_class_counter=:gtdb_domain_counter=:gtdb_family_counter=:gtdb_genus_counter=:gtdb_order_counter=:gtdb_phylum_counter=:gtdb_species_counter=:heptad_counter=MCP-36H--2:lbd_counter=:name=N671837:ref_name_counter=],a09a4252-7c15-4931-9092-517e01b5ba1c_2@MCPsignal.372.451:0.0370733[&&NHX:Sample=rhizpot3:Type=capture:capture_class=c__Alphaproteobacteria:capture_domain=d__Bacteria:capture_family=f__Devosiaceae:capture_genus=g__Devosia:capture_order=o__Rhizobiales:capture_phylum=p__Proteobacteria:capture_species=s__Devosia sp001427605:heptad=MCP-36H])0:5e-09[&&NHX:Sample_counter=rhizpot1--1||rhizpot2--1||rhizpot3--1:Type_counter=capture--3:capture_class_counter=c__Alphaproteobacteria--1||c__Gammaproteobacteria--2:capture_domain_counter=d__Bacteria--3:capture_family_counter=f__Devosiaceae--1||f__Rhodocyclaceae--2:capture_genus_counter=g__Devosia--1||g__Thauera_A--2:capture_order_counter=o__Burkholderiales--2||o__Rhizobiales--1:capture_phylum_counter=p__Proteobacteria--3:capture_species_counter=s__Devosia sp001427605--1||s__Thauera_A sp014489115--2:gtdb_class_counter=:gtdb_domain_counter=:gtdb_family_counter=:gtdb_genus_counter=:gtdb_order_counter=:gtdb_phylum_counter=:gtdb_species_counter=:heptad_counter=MCP-36H--3:lbd_counter=:name=N671839:ref_name_counter=])0:5e-09[&&NHX:Sample_counter=rhizpot1--2||rhizpot2--1||rhizpot3--1:Type_counter=capture--4:capture_class_counter=c__Alphaproteobacteria--1||c__Gammaproteobacteria--2||c__Myxococcia--1:capture_domain_counter=d__Bacteria--4:capture_family_counter=f__Devosiaceae--1||f__Myxococcaceae--1||f__Rhodocyclaceae--2:capture_genus_counter=g__Archangium_A--1||g__Devosia--1||g__Thauera_A--2:capture_order_counter=o__Burkholderiales--2||o__Myxococcales--1||o__Rhizobiales--1:capture_phylum_counter=p__Myxococcota--1||p__Proteobacteria--3:capture_species_counter=s__Archangium_A sp903905455--1||s__Devosia sp001427605--1||s__Thauera_A sp014489115--2:gtdb_class_counter=:gtdb_domain_counter=:gtdb_family_counter=:gtdb_genus_counter=:gtdb_order_counter=:gtdb_phylum_counter=:gtdb_species_counter=:heptad_counter=MCP-36H--4:lbd_counter=:name=N671840:ref_name_counter=])0:5e-09[&&NHX:Sample_counter=rhizpot1--2||rhizpot2--1||rhizpot3--2:Type_counter=capture--5:capture_class_counter=c__Alphaproteobacteria--2||c__Gammaproteobacteria--2||c__Myxococcia--1:capture_domain_counter=d__Bacteria--5:capture_family_counter=f__Devosiaceae--2||f__Myxococcaceae--1||f__Rhodocyclaceae--2:capture_genus_counter=g__Archangium_A--1||g__Devosia--1||g__Devosia_A--1||g__Thauera_A--2:capture_order_counter=o__Burkholderiales--2||o__Myxococcales--1||o__Rhizobiales--2:capture_phylum_counter=p__Myxococcota--1||p__Proteobacteria--4:capture_species_counter=s__Archangium_A sp903905455--1||s__Devosia sp001427605--1||s__Devosia_A sp017307495--1||s__Thauera_A sp014489115--2:gtdb_class_counter=:gtdb_domain_counter=:gtdb_family_counter=:gtdb_genus_counter=:gtdb_order_counter=:gtdb_phylum_counter=:gtdb_species_counter=:heptad_counter=MCP-36H--5:lbd_counter=:name=N671841:ref_name_counter=],cd2c14f4-9984-4cac-aa71-ad6ba4abcc58_5@MCPsignal.79.140:5e-09[&&NHX:Sample=rhizpot3:Type=capture:capture_class=c__Verrucomicrobiae:capture_domain=d__Bacteria:capture_family=f__UBA1321:capture_genus=g__LW23:capture_order=o__Methylacidiphilales:capture_phylum=p__Verrucomicrobiota:capture_species=s__LW23 sp003054695:heptad=MCP-36H])0.46:5e-09[&&NHX:Sample_counter=rhizpot1--2||rhizpot2--1||rhizpot3--3:Type_counter=capture--6:capture_class_counter=c__Alphaproteobacteria--2||c__Gammaproteobacteria--2||c__Myxococcia--1||c__Verrucomicrobiae--1:capture_domain_counter=d__Bacteria--6:capture_family_counter=f__Devosiaceae--2||f__Myxococcaceae--1||f__Rhodocyclaceae--2||f__UBA1321--1:capture_genus_counter=g__Archangium_A--1||g__Devosia--1||g__Devosia_A--1||g__LW23--1||g__Thauera_A--2:capture_order_counter=o__Burkholderiales--2||o__Methylacidiphilales--1||o__Myxococcales--1||o__Rhizobiales--2:capture_phylum_counter=p__Myxococcota--1||p__Proteobacteria--4||p__Verrucomicrobiota--1:capture_species_counter=s__Archangium_A sp903905455--1||s__Devosia sp001427605--1||s__Devosia_A sp017307495--1||s__LW23 sp003054695--1||s__Thauera_A sp014489115--2:gtdb_class_counter=:gtdb_domain_counter=:gtdb_family_counter=:gtdb_genus_counter=:gtdb_order_counter=:gtdb_phylum_counter=:gtdb_species_counter=:heptad_counter=MCP-36H--6:lbd_counter=:name=N671843:ref_name_counter=],be0a7ac8-e4ef-4a49-8169-8052c5ad6e97_3@MCPsignal.289.360:5e-09[&&NHX:Sample=rhizpot1:Type=capture:capture_class=c__Spirochaetia:capture_domain=d__Bacteria:capture_family=f__Termitinemataceae:capture_genus=g__WQXQ01:capture_order=o__Treponematales:capture_phylum=p__Spirochaetota:capture_species=s__WQXQ01 sp009778155:heptad=MCP-36H])0.485:5e-09[&&NHX:Sample_counter=rhizpot1--3||rhizpot2--1||rhizpot3--3:Type_counter=capture--7:capture_class_counter=c__Alphaproteobacteria--2||c__Gammaproteobacteria--2||c__Myxococcia--1||c__Spirochaetia--1||c__Verrucomicrobiae--1:capture_domain_counter=d__Bacteria--7:capture_family_counter=f__Devosiaceae--2||f__Myxococcaceae--1||f__Rhodocyclaceae--2||f__Termitinemataceae--1||f__UBA1321--1:capture_genus_counter=g__Archangium_A--1||g__Devosia--1||g__Devosia_A--1||g__LW23--1||g__Thauera_A--2||g__WQXQ01--1:capture_order_counter=o__Burkholderiales--2||o__Methylacidiphilales--1||o__Myxococcales--1||o__Rhizobiales--2||o__Treponematales--1:capture_phylum_counter=p__Myxococcota--1||p__Proteobacteria--4||p__Spirochaetota--1||p__Verrucomicrobiota--1:capture_species_counter=s__Archangium_A sp903905455--1||s__Devosia sp001427605--1||s__Devosia_A sp017307495--1||s__LW23 sp003054695--1||s__Thauera_A sp014489115--2||s__WQXQ01 sp009778155--1:gtdb_class_counter=:gtdb_domain_counter=:gtdb_family_counter=:gtdb_genus_counter=:gtdb_order_counter=:gtdb_phylum_counter=:gtdb_species_counter=:heptad_counter=MCP-36H--7:lbd_counter=:name=N671845:ref_name_counter=])0.577:5e-09[&&NHX:Sample_counter=rhizpot1--4||rhizpot2--1||rhizpot3--3||rhiztom3--1:Type_counter=capture--9:capture_class_counter=c__Alphaproteobacteria--4||c__Gammaproteobacteria--2||c__Myxococcia--1||c__Spirochaetia--1||c__Verrucomicrobiae--1:capture_domain_counter=d__Bacteria--9:capture_family_counter=f__Caulobacteraceae--1||f__Devosiaceae--2||f__Ferrovibrionaceae--1||f__Myxococcaceae--1||f__Rhodocyclaceae--2||f__Termitinemataceae--1||f__UBA1321--1:capture_genus_counter=g__Archangium_A--1||g__Devosia--1||g__Devosia_A--1||g__Ferrovibrio--1||g__LW23--1||g__Palsa-881--1||g__Thauera_A--2||g__WQXQ01--1:capture_order_counter=o__Burkholderiales--2||o__Caulobacterales--1||o__Ferrovibrionales--1||o__Methylacidiphilales--1||o__Myxococcales--1||o__Rhizobiales--2||o__Treponematales--1:capture_phylum_counter=p__Myxococcota--1||p__Proteobacteria--6||p__Spirochaetota--1||p__Verrucomicrobiota--1:capture_species_counter=s__Archangium_A sp903905455--1||s__Devosia sp001427605--1||s__Devosia_A sp017307495--1||s__Ferrovibrio sp002482765--1||s__LW23 sp003054695--1||s__Palsa-881 sp018241335--1||s__Thauera_A sp014489115--2||s__WQXQ01 sp009778155--1:gtdb_class_counter=:gtdb_domain_counter=:gtdb_family_counter=:gtdb_genus_counter=:gtdb_order_counter=:gtdb_phylum_counter=:gtdb_species_counter=:heptad_counter=MCP-36H--9:lbd_counter=:name=N671846:ref_name_counter=],((3b50651e-4b99-40fc-88de-c19171433946_4@MCPsignal.137.178:5e-09[&&NHX:Sample=rhizpot2:Type=capture:capture_class=c__Alphaproteobacteria:capture_domain=d__Bacteria:capture_family=f__Rhizobiaceae:capture_genus=g__Aurantimonas:capture_order=o__Rhizobiales:capture_phylum=p__Proteobacteria:capture_species=s__Aurantimonas coralicida_A:heptad=MCP-36H],(236e5c5f-f1af-4ce7-b1ee-e7fb3e438aea_1@MCPsignal.233.303:0.0581383[&&NHX:Sample=rhiztom1:Type=capture:capture_class=c__Alphaproteobacteria:capture_domain=d__Bacteria:capture_family=f__Dongiaceae:capture_genus=g__Dongia:capture_order=o__Dongiales:capture_phylum=p__Proteobacteria:capture_species=s__Dongia sp016794165:heptad=MCP-36H],((18ff297a-4bda-4458-8082-178b8397cb83_1@MCPsignal.321.374:0.0291775[&&NHX:Sample=rhizpot3:Type=capture:capture_class=c__Alphaproteobacteria:capture_domain=d__Bacteria:capture_family=f__Beijerinckiaceae:capture_genus=g__Methylobacterium:capture_order=o__Rhizobiales:capture_phylum=p__Proteobacteria:capture_species=s__Methylobacterium sp005502455:heptad=MCP-36H],((1e1bf57b-1f55-4bcf-9fb6-485cc387c15c_3@MCPsignal.284.353:0.168319[&&NHX:Sample=rhizpot1:Type=capture:capture_class=c__Alphaproteobacteria:capture_domain=d__Bacteria:capture_family=f__Rhodovibrionaceae:capture_genus=g__Rhodovibrio:capture_order=o__Kiloniellales:capture_phylum=p__Proteobacteria:capture_species=s__Rhodovibrio sodomensis:heptad=MCP-36H],(RS_GCF_900115815.1_protein.faa_NZ_FOXV01000009.1_19@PF00015_full_PFAM.1.137:0.319851[&&NHX:Type=GTDB:gtdb_class=c__Alphaproteobacteria:gtdb_domain=d__Bacteria:gtdb_family=f__Rhodobacteraceae:gtdb_genus=g__Roseivivax:gtdb_order=o__Rhodobacterales:gtdb_phylum=p__Proteobacteria:gtdb_species=s__Roseivivax halotolerans:heptad=MCP-36H:species=d__Bacteria_p__Proteobacteria_c__Alphaproteobacteria_o__Rhodobacterales_f__Rhodobacteraceae_g__Roseivivax_s__Roseivivax halotolerans],GB_GCA_002706445.1_protein.faa_PALE01000018.1_22@PF00015_full_PFAM.269.450:0.376936[&&NHX:Type=GTDB:gtdb_class=c__Alphaproteobacteria:gtdb_domain=d__Bacteria:gtdb_family=f__Sphingomonadaceae:gtdb_genus=g__Erythrobacter:gtdb_order=o__Sphingomonadales:gtdb_phylum=p__Proteobacteria:gtdb_species=s__Erythrobacter sp002706445:heptad=MCP-36H:species=d__Bacteria_p__Proteobacteria_c__Alphaproteobacteria_o__Sphingomonadales_f__Sphingomonadaceae_g__Erythrobacter_s__Erythrobacter sp002706445])0.837:0.102055[&&NHX:Sample_counter=:Type_counter=GTDB--2:capture_class_counter=:capture_domain_counter=:capture_family_counter=:capture_genus_counter=:capture_order_counter=:capture_phylum_counter=:capture_species_counter=:evoltype=D:gtdb_class_counter=c__Alphaproteobacteria--2:gtdb_domain_counter=d__Bacteria--2:gtdb_family_counter=f__Rhodobacteraceae--1||f__Sphingomonadaceae--1:gtdb_genus_counter=g__Erythrobacter--1||g__Roseivivax--1:gtdb_order_counter=o__Rhodobacterales--1||o__Sphingomonadales--1:gtdb_phylum_counter=p__Proteobacteria--2:gtdb_species_counter=s__Erythrobacter sp002706445--1||s__Roseivivax halotolerans--1:heptad_counter=MCP-36H--2:lbd_counter=:lca=d__Bacteria:lca_tree=c__Alphaproteobacteria:name=N671853:ref_name_counter=])0.819:0.102628[&&NHX:Sample_counter=rhizpot1--1:Type_counter=GTDB--2||capture--1:capture_class_counter=c__Alphaproteobacteria--1:capture_domain_counter=d__Bacteria--1:capture_family_counter=f__Rhodovibrionaceae--1:capture_genus_counter=g__Rhodovibrio--1:capture_order_counter=o__Kiloniellales--1:capture_phylum_counter=p__Proteobacteria--1:capture_species_counter=s__Rhodovibrio sodomensis--1:gtdb_class_counter=c__Alphaproteobacteria--2:gtdb_domain_counter=d__Bacteria--2:gtdb_family_counter=f__Rhodobacteraceae--1||f__Sphingomonadaceae--1:gtdb_genus_counter=g__Erythrobacter--1||g__Roseivivax--1:gtdb_order_counter=o__Rhodobacterales--1||o__Sphingomonadales--1:gtdb_phylum_counter=p__Proteobacteria--2:gtdb_species_counter=s__Erythrobacter sp002706445--1||s__Roseivivax halotolerans--1:heptad_counter=MCP-36H--3:lbd_counter=:lca_tree=c__Alphaproteobacteria:name=N671854:ref_name_counter=],(((941c6cdc-6876-4a05-a8da-7cc532727829_1@MCPsignal.21.50:0.179636[&&NHX:Sample=rhizpot1:Type=capture:capture_class=c__SAR324:capture_domain=d__Bacteria:capture_family=f__XYD2-FULL-50-16:capture_genus=g__XYC1-FULL-56-13:capture_order=o__XYD2-FULL-50-16:capture_phylum=p__SAR324:capture_species=s__XYC1-FULL-56-13 sp001783715:heptad=MCP-36H],(GB_GCA_903898725.1_protein.faa_CAIUGQ010000222.1_4@PF00015_full_PFAM.260.434:5e-09[&&NHX:Type=GTDB:gtdb_class=c__Gammaproteobacteria:gtdb_domain=d__Bacteria:gtdb_family=f__Burkholderiaceae:gtdb_genus=g__UBA4615:gtdb_order=o__Burkholderiales:gtdb_phylum=p__Proteobacteria:gtdb_species=s__UBA4615 sp903898725:heptad=MCP-36H:species=d__Bacteria_p__Proteobacteria_c__Gammaproteobacteria_o__Burkholderiales_f__Burkholderiaceae_g__UBA4615_s__UBA4615 sp903898725],GB_GCA_003818495.1_protein.faa_RPRK01000169.1_2@PF00015_full_PFAM.248.422:0.0325284[&&NHX:Type=GTDB:gtdb_class=c__Gammaproteobacteria:gtdb_domain=d__Bacteria:gtdb_family=f__Burkholderiaceae:gtdb_genus=g__UBA4615:gtdb_order=o__Burkholderiales:gtdb_phylum=p__Proteobacteria:gtdb_species=s__UBA4615 sp003818495:heptad=MCP-36H:species=d__Bacteria_p__Proteobacteria_c__Gammaproteobacteria_o__Burkholderiales_f__Burkholderiaceae_g__UBA4615_s__UBA4615 sp003818495])0.804:0.308695[&&NHX:Sample_counter=:Type_counter=GTDB--2:capture_class_counter=:capture_domain_counter=:capture_family_counter=:capture_genus_counter=:capture_order_counter=:capture_phylum_counter=:capture_species_counter=:evoltype=D:gtdb_class_counter=c__Gammaproteobacteria--2:gtdb_domain_counter=d__Bacteria--2:gtdb_family_counter=f__Burkholderiaceae--2:gtdb_genus_counter=g__UBA4615--2:gtdb_order_counter=o__Burkholderiales--2:gtdb_phylum_counter=p__Proteobacteria--2:gtdb_species_counter=s__UBA4615 sp003818495--1||s__UBA4615 sp903898725--1:heptad_counter=MCP-36H--2:lbd_counter=:lca=d__Bacteria:lca_tree=g__UBA4615:name=N671858:ref_name_counter=])0.769:0.207383[&&NHX:Sample_counter=rhizpot1--1:Type_counter=GTDB--2||capture--1:capture_class_counter=c__SAR324--1:capture_domain_counter=d__Bacteria--1:capture_family_counter=f__XYD2-FULL-50-16--1:capture_genus_counter=g__XYC1-FULL-56-13--1:capture_order_counter=o__XYD2-FULL-50-16--1:capture_phylum_counter=p__SAR324--1:capture_species_counter=s__XYC1-FULL-56-13 sp001783715--1:gtdb_class_counter=c__Gammaproteobacteria--2:gtdb_domain_counter=d__Bacteria--2:gtdb_family_counter=f__Burkholderiaceae--2:gtdb_genus_counter=g__UBA4615--2:gtdb_order_counter=o__Burkholderiales--2:gtdb_phylum_counter=p__Proteobacteria--2:gtdb_species_counter=s__UBA4615 sp003818495--1||s__UBA4615 sp903898725--1:heptad_counter=MCP-36H--3:lbd_counter=:lca_tree=g__UBA4615:name=N671859:ref_name_counter=],(GB_GCA_903911905.1_protein.faa_CAIWFK010000412.1_4@PF00015_full_PFAM.232.497:0.223477[&&NHX:Type=GTDB:gtdb_class=c__Myxococcia:gtdb_domain=d__Bacteria:gtdb_family=f__Myxococcaceae:gtdb_genus=g__FEN-1143:gtdb_order=o__Myxococcales:gtdb_phylum=p__Myxococcota:gtdb_species=s__FEN-1143 sp903911905:heptad=MCP-36H:species=d__Bacteria_p__Myxococcota_c__Myxococcia_o__Myxococcales_f__Myxococcaceae_g__FEN-1143_s__FEN-1143 sp903911905],feb5cfa3-a6a8-4468-8728-afd228e75cde_3@MCPsignal.75.102:5e-09[&&NHX:Sample=rhiztom1:Type=capture:capture_class=c__Alphaproteobacteria:capture_domain=d__Bacteria:capture_family=f__Ferrovibrionaceae:capture_genus=g__Ferrovibrio:capture_order=o__Ferrovibrionales:capture_phylum=p__Proteobacteria:capture_species=s__Ferrovibrio sp018336035:heptad=MCP-36H])0.825:0.355489[&&NHX:Sample_counter=rhiztom1--1:Type_counter=GTDB--1||capture--1:capture_class_counter=c__Alphaproteobacteria--1:capture_domain_counter=d__Bacteria--1:capture_family_counter=f__Ferrovibrionaceae--1:capture_genus_counter=g__Ferrovibrio--1:capture_order_counter=o__Ferrovibrionales--1:capture_phylum_counter=p__Proteobacteria--1:capture_species_counter=s__Ferrovibrio sp018336035--1:gtdb_class_counter=c__Myxococcia--1:gtdb_domain_counter=d__Bacteria--1:gtdb_family_counter=f__Myxococcaceae--1:gtdb_genus_counter=g__FEN-1143--1:gtdb_order_counter=o__Myxococcales--1:gtdb_phylum_counter=p__Myxococcota--1:gtdb_species_counter=s__FEN-1143 sp903911905--1:heptad_counter=MCP-36H--2:lbd_counter=:lca_tree=s__FEN-1143 sp903911905:name=N671862:ref_name_counter=])0.751:0.193992[&&NHX:Sample_counter=rhizpot1--1||rhiztom1--1:Type_counter=GTDB--3||capture--2:capture_class_counter=c__Alphaproteobacteria--1||c__SAR324--1:capture_domain_counter=d__Bacteria--2:capture_family_counter=f__Ferrovibrionaceae--1||f__XYD2-FULL-50-16--1:capture_genus_counter=g__Ferrovibrio--1||g__XYC1-FULL-56-13--1:capture_order_counter=o__Ferrovibrionales--1||o__XYD2-FULL-50-16--1:capture_phylum_counter=p__Proteobacteria--1||p__SAR324--1:capture_species_counter=s__Ferrovibrio sp018336035--1||s__XYC1-FULL-56-13 sp001783715--1:gtdb_class_counter=c__Gammaproteobacteria--2||c__Myxococcia--1:gtdb_domain_counter=d__Bacteria--3:gtdb_family_counter=f__Burkholderiaceae--2||f__Myxococcaceae--1:gtdb_genus_counter=g__FEN-1143--1||g__UBA4615--2:gtdb_order_counter=o__Burkholderiales--2||o__Myxococcales--1:gtdb_phylum_counter=p__Myxococcota--1||p__Proteobacteria--2:gtdb_species_counter=s__FEN-1143 sp903911905--1||s__UBA4615 sp003818495--1||s__UBA4615 sp903898725--1:heptad_counter=MCP-36H--5:lbd_counter=:lca_tree=d__Bacteria:name=N671863:ref_name_counter=],6f471d03-8e23-4c66-a5f1-6a82438d9a3a_4@MCPsignal.43.161:1.38777[&&NHX:Sample=rhizpot1:Type=capture:besthit=42.1:bitscore=62.4:capture_class=c__Alphaproteobacteria:capture_domain=d__Bacteria:capture_family=f__Caulobacteraceae:capture_genus=g__Phenylobacterium:capture_order=o__Caulobacterales:capture_phylum=p__Proteobacteria:capture_species=s__Phenylobacterium sp001557235:evalue=1.86e-12:gapopen=4.0:heptad=MCP-36H:length=121.0:mismatch=65.0:qcovhsp=99.2:qend=118.0:qstart=2.0:ref_name=RS_GCF_905397285.1_protein.faa_NZ_CAJPUX010000002.1_297@PF00015_full_PFAM.189.384:scovhsp=61.5:send=162.0:sstart=43.0])0.601:0.057812[&&NHX:Sample_counter=rhizpot1--2||rhiztom1--1:Type_counter=GTDB--3||capture--3:besthit_avg=42.1:besthit_max=42.1:besthit_min=42.1:besthit_std=0:besthit_sum=42.1:bitscore_avg=62.4:bitscore_max=62.4:bitscore_min=62.4:bitscore_std=0:bitscore_sum=62.4:capture_class_counter=c__Alphaproteobacteria--2||c__SAR324--1:capture_domain_counter=d__Bacteria--3:capture_family_counter=f__Caulobacteraceae--1||f__Ferrovibrionaceae--1||f__XYD2-FULL-50-16--1:capture_genus_counter=g__Ferrovibrio--1||g__Phenylobacterium--1||g__XYC1-FULL-56-13--1:capture_order_counter=o__Caulobacterales--1||o__Ferrovibrionales--1||o__XYD2-FULL-50-16--1:capture_phylum_counter=p__Proteobacteria--2||p__SAR324--1:capture_species_counter=s__Ferrovibrio sp018336035--1||s__Phenylobacterium sp001557235--1||s__XYC1-FULL-56-13 sp001783715--1:evalue_avg=1.86e-12:evalue_max=1.86e-12:evalue_min=1.86e-12:evalue_std=0:evalue_sum=1.86e-12:gapopen_avg=4.0:gapopen_max=4.0:gapopen_min=4.0:gapopen_std=0:gapopen_sum=4.0:gtdb_class_counter=c__Gammaproteobacteria--2||c__Myxococcia--1:gtdb_domain_counter=d__Bacteria--3:gtdb_family_counter=f__Burkholderiaceae--2||f__Myxococcaceae--1:gtdb_genus_counter=g__FEN-1143--1||g__UBA4615--2:gtdb_order_counter=o__Burkholderiales--2||o__Myxococcales--1:gtdb_phylum_counter=p__Myxococcota--1||p__Proteobacteria--2:gtdb_species_counter=s__FEN-1143 sp903911905--1||s__UBA4615 sp003818495--1||s__UBA4615 sp903898725--1:heptad_counter=MCP-36H--6:lbd_counter=:lca_tree=d__Bacteria:length_avg=121.0:length_max=121.0:length_min=121.0:length_std=0:length_sum=121.0:mismatch_avg=65.0:mismatch_max=65.0:mismatch_min=65.0:mismatch_std=0:mismatch_sum=65.0:name=N671865:qcovhsp_avg=99.2:qcovhsp_max=99.2:qcovhsp_min=99.2:qcovhsp_std=0:qcovhsp_sum=99.2:qend_avg=118.0:qend_max=118.0:qend_min=118.0:qend_std=0:qend_sum=118.0:qstart_avg=2.0:qstart_max=2.0:qstart_min=2.0:qstart_std=0:qstart_sum=2.0:ref_name_counter=RS_GCF_905397285.1_protein.faa_NZ_CAJPUX010000002.1_297@PF00015_full_PFAM.189.384--1:scovhsp_avg=61.5:scovhsp_max=61.5:scovhsp_min=61.5:scovhsp_std=0:scovhsp_sum=61.5:send_avg=162.0:send_max=162.0:send_min=162.0:send_std=0:send_sum=162.0:sstart_avg=43.0:sstart_max=43.0:sstart_min=43.0:sstart_std=0:sstart_sum=43.0])0.992:0.235356[&&NHX:Sample_counter=rhizpot1--3||rhiztom1--1:Type_counter=GTDB--5||capture--4:besthit_avg=42.1:besthit_max=42.1:besthit_min=42.1:besthit_std=0:besthit_sum=42.1:bitscore_avg=62.4:bitscore_max=62.4:bitscore_min=62.4:bitscore_std=0:bitscore_sum=62.4:capture_class_counter=c__Alphaproteobacteria--3||c__SAR324--1:capture_domain_counter=d__Bacteria--4:capture_family_counter=f__Caulobacteraceae--1||f__Ferrovibrionaceae--1||f__Rhodovibrionaceae--1||f__XYD2-FULL-50-16--1:capture_genus_counter=g__Ferrovibrio--1||g__Phenylobacterium--1||g__Rhodovibrio--1||g__XYC1-FULL-56-13--1:capture_order_counter=o__Caulobacterales--1||o__Ferrovibrionales--1||o__Kiloniellales--1||o__XYD2-FULL-50-16--1:capture_phylum_counter=p__Proteobacteria--3||p__SAR324--1:capture_species_counter=s__Ferrovibrio sp018336035--1||s__Phenylobacterium sp001557235--1||s__Rhodovibrio sodomensis--1||s__XYC1-FULL-56-13 sp001783715--1:evalue_avg=1.86e-12:evalue_max=1.86e-12:evalue_min=1.86e-12:evalue_std=0:evalue_sum=1.86e-12:gapopen_avg=4.0:gapopen_max=4.0:gapopen_min=4.0:gapopen_std=0:gapopen_sum=4.0:gtdb_class_counter=c__Alphaproteobacteria--2||c__Gammaproteobacteria--2||c__Myxococcia--1:gtdb_domain_counter=d__Bacteria--5:gtdb_family_counter=f__Burkholderiaceae--2||f__Myxococcaceae--1||f__Rhodobacteraceae--1||f__Sphingomonadaceae--1:gtdb_genus_counter=g__Erythrobacter--1||g__FEN-1143--1||g__Roseivivax--1||g__UBA4615--2:gtdb_order_counter=o__Burkholderiales--2||o__Myxococcales--1||o__Rhodobacterales--1||o__Sphingomonadales--1:gtdb_phylum_counter=p__Myxococcota--1||p__Proteobacteria--4:gtdb_species_counter=s__Erythrobacter sp002706445--1||s__FEN-1143 sp903911905--1||s__Roseivivax halotolerans--1||s__UBA4615 sp003818495--1||s__UBA4615 sp903898725--1:heptad_counter=MCP-36H--9:lbd_counter=:lca_tree=d__Bacteria:length_avg=121.0:length_max=121.0:length_min=121.0:length_std=0:length_sum=121.0:mismatch_avg=65.0:mismatch_max=65.0:mismatch_min=65.0:mismatch_std=0:mismatch_sum=65.0:name=N671866:qcovhsp_avg=99.2:qcovhsp_max=99.2:qcovhsp_min=99.2:qcovhsp_std=0:qcovhsp_sum=99.2:qend_avg=118.0:qend_max=118.0:qend_min=118.0:qend_std=0:qend_sum=118.0:qstart_avg=2.0:qstart_max=2.0:qstart_min=2.0:qstart_std=0:qstart_sum=2.0:ref_name_counter=RS_GCF_905397285.1_protein.faa_NZ_CAJPUX010000002.1_297@PF00015_full_PFAM.189.384--1:scovhsp_avg=61.5:scovhsp_max=61.5:scovhsp_min=61.5:scovhsp_std=0:scovhsp_sum=61.5:send_avg=162.0:send_max=162.0:send_min=162.0:send_std=0:send_sum=162.0:sstart_avg=43.0:sstart_max=43.0:sstart_min=43.0:sstart_std=0:sstart_sum=43.0])0:5e-09[&&NHX:Sample_counter=rhizpot1--3||rhizpot3--1||rhiztom1--1:Type_counter=GTDB--5||capture--5:besthit_avg=42.1:besthit_max=42.1:besthit_min=42.1:besthit_std=0:besthit_sum=42.1:bitscore_avg=62.4:bitscore_max=62.4:bitscore_min=62.4:bitscore_std=0:bitscore_sum=62.4:capture_class_counter=c__Alphaproteobacteria--4||c__SAR324--1:capture_domain_counter=d__Bacteria--5:capture_family_counter=f__Beijerinckiaceae--1||f__Caulobacteraceae--1||f__Ferrovibrionaceae--1||f__Rhodovibrionaceae--1||f__XYD2-FULL-50-16--1:capture_genus_counter=g__Ferrovibrio--1||g__Methylobacterium--1||g__Phenylobacterium--1||g__Rhodovibrio--1||g__XYC1-FULL-56-13--1:capture_order_counter=o__Caulobacterales--1||o__Ferrovibrionales--1||o__Kiloniellales--1||o__Rhizobiales--1||o__XYD2-FULL-50-16--1:capture_phylum_counter=p__Proteobacteria--4||p__SAR324--1:capture_species_counter=s__Ferrovibrio sp018336035--1||s__Methylobacterium sp005502455--1||s__Phenylobacterium sp001557235--1||s__Rhodovibrio sodomensis--1||s__XYC1-FULL-56-13 sp001783715--1:evalue_avg=1.86e-12:evalue_max=1.86e-12:evalue_min=1.86e-12:evalue_std=0:evalue_sum=1.86e-12:gapopen_avg=4.0:gapopen_max=4.0:gapopen_min=4.0:gapopen_std=0:gapopen_sum=4.0:gtdb_class_counter=c__Alphaproteobacteria--2||c__Gammaproteobacteria--2||c__Myxococcia--1:gtdb_domain_counter=d__Bacteria--5:gtdb_family_counter=f__Burkholderiaceae--2||f__Myxococcaceae--1||f__Rhodobacteraceae--1||f__Sphingomonadaceae--1:gtdb_genus_counter=g__Erythrobacter--1||g__FEN-1143--1||g__Roseivivax--1||g__UBA4615--2:gtdb_order_counter=o__Burkholderiales--2||o__Myxococcales--1||o__Rhodobacterales--1||o__Sphingomonadales--1:gtdb_phylum_counter=p__Myxococcota--1||p__Proteobacteria--4:gtdb_species_counter=s__Erythrobacter sp002706445--1||s__FEN-1143 sp903911905--1||s__Roseivivax halotolerans--1||s__UBA4615 sp003818495--1||s__UBA4615 sp903898725--1:heptad_counter=MCP-36H--10:lbd_counter=:lca_tree=d__Bacteria:length_avg=121.0:length_max=121.0:length_min=121.0:length_std=0:length_sum=121.0:mismatch_avg=65.0:mismatch_max=65.0:mismatch_min=65.0:mismatch_std=0:mismatch_sum=65.0:name=N671867:qcovhsp_avg=99.2:qcovhsp_max=99.2:qcovhsp_min=99.2:qcovhsp_std=0:qcovhsp_sum=99.2:qend_avg=118.0:qend_max=118.0:qend_min=118.0:qend_std=0:qend_sum=118.0:qstart_avg=2.0:qstart_max=2.0:qstart_min=2.0:qstart_std=0:qstart_sum=2.0:ref_name_counter=RS_GCF_905397285.1_protein.faa_NZ_CAJPUX010000002.1_297@PF00015_full_PFAM.189.384--1:scovhsp_avg=61.5:scovhsp_max=61.5:scovhsp_min=61.5:scovhsp_std=0:scovhsp_sum=61.5:send_avg=162.0:send_max=162.0:send_min=162.0:send_std=0:send_sum=162.0:sstart_avg=43.0:sstart_max=43.0:sstart_min=43.0:sstart_std=0:sstart_sum=43.0],8681b4db-6748-50d1-b031-337921f448c9_5@MCPsignal.296.360:0.013437[&&NHX:Sample=rhiztom3:Type=capture:capture_class=c__Gammaproteobacteria:capture_domain=d__Bacteria:capture_family=f__Enterobacteriaceae:capture_genus=g__Cronobacter:capture_order=o__Enterobacterales:capture_phylum=p__Proteobacteria:capture_species=s__Cronobacter malonaticus:heptad=MCP-36H])0.908:0.0528773[&&NHX:Sample_counter=rhizpot1--3||rhizpot3--1||rhiztom1--1||rhiztom3--1:Type_counter=GTDB--5||capture--6:besthit_avg=42.1:besthit_max=42.1:besthit_min=42.1:besthit_std=0:besthit_sum=42.1:bitscore_avg=62.4:bitscore_max=62.4:bitscore_min=62.4:bitscore_std=0:bitscore_sum=62.4:capture_class_counter=c__Alphaproteobacteria--4||c__Gammaproteobacteria--1||c__SAR324--1:capture_domain_counter=d__Bacteria--6:capture_family_counter=f__Beijerinckiaceae--1||f__Caulobacteraceae--1||f__Enterobacteriaceae--1||f__Ferrovibrionaceae--1||f__Rhodovibrionaceae--1||f__XYD2-FULL-50-16--1:capture_genus_counter=g__Cronobacter--1||g__Ferrovibrio--1||g__Methylobacterium--1||g__Phenylobacterium--1||g__Rhodovibrio--1||g__XYC1-FULL-56-13--1:capture_order_counter=o__Caulobacterales--1||o__Enterobacterales--1||o__Ferrovibrionales--1||o__Kiloniellales--1||o__Rhizobiales--1||o__XYD2-FULL-50-16--1:capture_phylum_counter=p__Proteobacteria--5||p__SAR324--1:capture_species_counter=s__Cronobacter malonaticus--1||s__Ferrovibrio sp018336035--1||s__Methylobacterium sp005502455--1||s__Phenylobacterium sp001557235--1||s__Rhodovibrio sodomensis--1||s__XYC1-FULL-56-13 sp001783715--1:evalue_avg=1.86e-12:evalue_max=1.86e-12:evalue_min=1.86e-12:evalue_std=0:evalue_sum=1.86e-12:gapopen_avg=4.0:gapopen_max=4.0:gapopen_min=4.0:gapopen_std=0:gapopen_sum=4.0:gtdb_class_counter=c__Alphaproteobacteria--2||c__Gammaproteobacteria--2||c__Myxococcia--1:gtdb_domain_counter=d__Bacteria--5:gtdb_family_counter=f__Burkholderiaceae--2||f__Myxococcaceae--1||f__Rhodobacteraceae--1||f__Sphingomonadaceae--1:gtdb_genus_counter=g__Erythrobacter--1||g__FEN-1143--1||g__Roseivivax--1||g__UBA4615--2:gtdb_order_counter=o__Burkholderiales--2||o__Myxococcales--1||o__Rhodobacterales--1||o__Sphingomonadales--1:gtdb_phylum_counter=p__Myxococcota--1||p__Proteobacteria--4:gtdb_species_counter=s__Erythrobacter sp002706445--1||s__FEN-1143 sp903911905--1||s__Roseivivax halotolerans--1||s__UBA4615 sp003818495--1||s__UBA4615 sp903898725--1:heptad_counter=MCP-36H--11:lbd_counter=:lca_tree=d__Bacteria:length_avg=121.0:length_max=121.0:length_min=121.0:length_std=0:length_sum=121.0:mismatch_avg=65.0:mismatch_max=65.0:mismatch_min=65.0:mismatch_std=0:mismatch_sum=65.0:name=N671869:qcovhsp_avg=99.2:qcovhsp_max=99.2:qcovhsp_min=99.2:qcovhsp_std=0:qcovhsp_sum=99.2:qend_avg=118.0:qend_max=118.0:qend_min=118.0:qend_std=0:qend_sum=118.0:qstart_avg=2.0:qstart_max=2.0:qstart_min=2.0:qstart_std=0:qstart_sum=2.0:ref_name_counter=RS_GCF_905397285.1_protein.faa_NZ_CAJPUX010000002.1_297@PF00015_full_PFAM.189.384--1:scovhsp_avg=61.5:scovhsp_max=61.5:scovhsp_min=61.5:scovhsp_std=0:scovhsp_sum=61.5:send_avg=162.0:send_max=162.0:send_min=162.0:send_std=0:send_sum=162.0:sstart_avg=43.0:sstart_max=43.0:sstart_min=43.0:sstart_std=0:sstart_sum=43.0])0.352:0.0150948[&&NHX:Sample_counter=rhizpot1--3||rhizpot3--1||rhiztom1--2||rhiztom3--1:Type_counter=GTDB--5||capture--7:besthit_avg=42.1:besthit_max=42.1:besthit_min=42.1:besthit_std=0:besthit_sum=42.1:bitscore_avg=62.4:bitscore_max=62.4:bitscore_min=62.4:bitscore_std=0:bitscore_sum=62.4:capture_class_counter=c__Alphaproteobacteria--5||c__Gammaproteobacteria--1||c__SAR324--1:capture_domain_counter=d__Bacteria--7:capture_family_counter=f__Beijerinckiaceae--1||f__Caulobacteraceae--1||f__Dongiaceae--1||f__Enterobacteriaceae--1||f__Ferrovibrionaceae--1||f__Rhodovibrionaceae--1||f__XYD2-FULL-50-16--1:capture_genus_counter=g__Cronobacter--1||g__Dongia--1||g__Ferrovibrio--1||g__Methylobacterium--1||g__Phenylobacterium--1||g__Rhodovibrio--1||g__XYC1-FULL-56-13--1:capture_order_counter=o__Caulobacterales--1||o__Dongiales--1||o__Enterobacterales--1||o__Ferrovibrionales--1||o__Kiloniellales--1||o__Rhizobiales--1||o__XYD2-FULL-50-16--1:capture_phylum_counter=p__Proteobacteria--6||p__SAR324--1:capture_species_counter=s__Cronobacter malonaticus--1||s__Dongia sp016794165--1||s__Ferrovibrio sp018336035--1||s__Methylobacterium sp005502455--1||s__Phenylobacterium sp001557235--1||s__Rhodovibrio sodomensis--1||s__XYC1-FULL-56-13 sp001783715--1:evalue_avg=1.86e-12:evalue_max=1.86e-12:evalue_min=1.86e-12:evalue_std=0:evalue_sum=1.86e-12:gapopen_avg=4.0:gapopen_max=4.0:gapopen_min=4.0:gapopen_std=0:gapopen_sum=4.0:gtdb_class_counter=c__Alphaproteobacteria--2||c__Gammaproteobacteria--2||c__Myxococcia--1:gtdb_domain_counter=d__Bacteria--5:gtdb_family_counter=f__Burkholderiaceae--2||f__Myxococcaceae--1||f__Rhodobacteraceae--1||f__Sphingomonadaceae--1:gtdb_genus_counter=g__Erythrobacter--1||g__FEN-1143--1||g__Roseivivax--1||g__UBA4615--2:gtdb_order_counter=o__Burkholderiales--2||o__Myxococcales--1||o__Rhodobacterales--1||o__Sphingomonadales--1:gtdb_phylum_counter=p__Myxococcota--1||p__Proteobacteria--4:gtdb_species_counter=s__Erythrobacter sp002706445--1||s__FEN-1143 sp903911905--1||s__Roseivivax halotolerans--1||s__UBA4615 sp003818495--1||s__UBA4615 sp903898725--1:heptad_counter=MCP-36H--12:lbd_counter=:lca_tree=d__Bacteria:length_avg=121.0:length_max=121.0:length_min=121.0:length_std=0:length_sum=121.0:mismatch_avg=65.0:mismatch_max=65.0:mismatch_min=65.0:mismatch_std=0:mismatch_sum=65.0:name=N671870:qcovhsp_avg=99.2:qcovhsp_max=99.2:qcovhsp_min=99.2:qcovhsp_std=0:qcovhsp_sum=99.2:qend_avg=118.0:qend_max=118.0:qend_min=118.0:qend_std=0:qend_sum=118.0:qstart_avg=2.0:qstart_max=2.0:qstart_min=2.0:qstart_std=0:qstart_sum=2.0:ref_name_counter=RS_GCF_905397285.1_protein.faa_NZ_CAJPUX010000002.1_297@PF00015_full_PFAM.189.384--1:scovhsp_avg=61.5:scovhsp_max=61.5:scovhsp_min=61.5:scovhsp_std=0:scovhsp_sum=61.5:send_avg=162.0:send_max=162.0:send_min=162.0:send_std=0:send_sum=162.0:sstart_avg=43.0:sstart_max=43.0:sstart_min=43.0:sstart_std=0:sstart_sum=43.0])0:1.8e-08[&&NHX:Sample_counter=rhizpot1--3||rhizpot2--1||rhizpot3--1||rhiztom1--2||rhiztom3--1:Type_counter=GTDB--5||capture--8:besthit_avg=42.1:besthit_max=42.1:besthit_min=42.1:besthit_std=0:besthit_sum=42.1:bitscore_avg=62.4:bitscore_max=62.4:bitscore_min=62.4:bitscore_std=0:bitscore_sum=62.4:capture_class_counter=c__Alphaproteobacteria--6||c__Gammaproteobacteria--1||c__SAR324--1:capture_domain_counter=d__Bacteria--8:capture_family_counter=f__Beijerinckiaceae--1||f__Caulobacteraceae--1||f__Dongiaceae--1||f__Enterobacteriaceae--1||f__Ferrovibrionaceae--1||f__Rhizobiaceae--1||f__Rhodovibrionaceae--1||f__XYD2-FULL-50-16--1:capture_genus_counter=g__Aurantimonas--1||g__Cronobacter--1||g__Dongia--1||g__Ferrovibrio--1||g__Methylobacterium--1||g__Phenylobacterium--1||g__Rhodovibrio--1||g__XYC1-FULL-56-13--1:capture_order_counter=o__Caulobacterales--1||o__Dongiales--1||o__Enterobacterales--1||o__Ferrovibrionales--1||o__Kiloniellales--1||o__Rhizobiales--2||o__XYD2-FULL-50-16--1:capture_phylum_counter=p__Proteobacteria--7||p__SAR324--1:capture_species_counter=s__Aurantimonas coralicida_A--1||s__Cronobacter malonaticus--1||s__Dongia sp016794165--1||s__Ferrovibrio sp018336035--1||s__Methylobacterium sp005502455--1||s__Phenylobacterium sp001557235--1||s__Rhodovibrio sodomensis--1||s__XYC1-FULL-56-13 sp001783715--1:evalue_avg=1.86e-12:evalue_max=1.86e-12:evalue_min=1.86e-12:evalue_std=0:evalue_sum=1.86e-12:gapopen_avg=4.0:gapopen_max=4.0:gapopen_min=4.0:gapopen_std=0:gapopen_sum=4.0:gtdb_class_counter=c__Alphaproteobacteria--2||c__Gammaproteobacteria--2||c__Myxococcia--1:gtdb_domain_counter=d__Bacteria--5:gtdb_family_counter=f__Burkholderiaceae--2||f__Myxococcaceae--1||f__Rhodobacteraceae--1||f__Sphingomonadaceae--1:gtdb_genus_counter=g__Erythrobacter--1||g__FEN-1143--1||g__Roseivivax--1||g__UBA4615--2:gtdb_order_counter=o__Burkholderiales--2||o__Myxococcales--1||o__Rhodobacterales--1||o__Sphingomonadales--1:gtdb_phylum_counter=p__Myxococcota--1||p__Proteobacteria--4:gtdb_species_counter=s__Erythrobacter sp002706445--1||s__FEN-1143 sp903911905--1||s__Roseivivax halotolerans--1||s__UBA4615 sp003818495--1||s__UBA4615 sp903898725--1:heptad_counter=MCP-36H--13:lbd_counter=:lca_tree=d__Bacteria:length_avg=121.0:length_max=121.0:length_min=121.0:length_std=0:length_sum=121.0:mismatch_avg=65.0:mismatch_max=65.0:mismatch_min=65.0:mismatch_std=0:mismatch_sum=65.0:name=N671871:qcovhsp_avg=99.2:qcovhsp_max=99.2:qcovhsp_min=99.2:qcovhsp_std=0:qcovhsp_sum=99.2:qend_avg=118.0:qend_max=118.0:qend_min=118.0:qend_std=0:qend_sum=118.0:qstart_avg=2.0:qstart_max=2.0:qstart_min=2.0:qstart_std=0:qstart_sum=2.0:ref_name_counter=RS_GCF_905397285.1_protein.faa_NZ_CAJPUX010000002.1_297@PF00015_full_PFAM.189.384--1:scovhsp_avg=61.5:scovhsp_max=61.5:scovhsp_min=61.5:scovhsp_std=0:scovhsp_sum=61.5:send_avg=162.0:send_max=162.0:send_min=162.0:send_std=0:send_sum=162.0:sstart_avg=43.0:sstart_max=43.0:sstart_min=43.0:sstart_std=0:sstart_sum=43.0],((30b11a8f-3785-4789-b22e-655b4389596c_5@MCPsignal.812.873:5e-09[&&NHX:Sample=rhizpot3:Type=capture:capture_class=c__Alphaproteobacteria:capture_domain=d__Bacteria:capture_family=f__Devosiaceae:capture_genus=g__Devosia:capture_order=o__Rhizobiales:capture_phylum=p__Proteobacteria:capture_species=s__Devosia sp000735585:heptad=MCP-36H],ad6eade3-9adb-4d86-8a15-f315a326ae91_5@MCPsignal.23.78:1.3e-08[&&NHX:Sample=rhizpot1:Type=capture:capture_class=c__Gammaproteobacteria:capture_domain=d__Bacteria:capture_family=f__Pseudomonadaceae:capture_genus=g__Pseudomonas_E:capture_order=o__Pseudomonadales:capture_phylum=p__Proteobacteria:capture_species=s__Pseudomonas_E sp017875955:heptad=MCP-36H])0.098:0.0206629[&&NHX:Sample_counter=rhizpot1--1||rhizpot3--1:Type_counter=capture--2:capture_class_counter=c__Alphaproteobacteria--1||c__Gammaproteobacteria--1:capture_domain_counter=d__Bacteria--2:capture_family_counter=f__Devosiaceae--1||f__Pseudomonadaceae--1:capture_genus_counter=g__Devosia--1||g__Pseudomonas_E--1:capture_order_counter=o__Pseudomonadales--1||o__Rhizobiales--1:capture_phylum_counter=p__Proteobacteria--2:capture_species_counter=s__Devosia sp000735585--1||s__Pseudomonas_E sp017875955--1:gtdb_class_counter=:gtdb_domain_counter=:gtdb_family_counter=:gtdb_genus_counter=:gtdb_order_counter=:gtdb_phylum_counter=:gtdb_species_counter=:heptad_counter=MCP-36H--2:lbd_counter=:name=N671874:ref_name_counter=],283ffa02-a939-47d7-b641-e68f67325259_1@MCPsignal.590.669:0.226022[&&NHX:Sample=rhizpot3:Type=capture:capture_class=c__Alphaproteobacteria:capture_domain=d__Bacteria:capture_family=f__Devosiaceae:capture_genus=g__Cucumibacter:capture_order=o__Rhizobiales:capture_phylum=p__Proteobacteria:capture_species=s__Cucumibacter marinus:heptad=MCP-36H])0.822:0.0702117[&&NHX:Sample_counter=rhizpot1--1||rhizpot3--2:Type_counter=capture--3:capture_class_counter=c__Alphaproteobacteria--2||c__Gammaproteobacteria--1:capture_domain_counter=d__Bacteria--3:capture_family_counter=f__Devosiaceae--2||f__Pseudomonadaceae--1:capture_genus_counter=g__Cucumibacter--1||g__Devosia--1||g__Pseudomonas_E--1:capture_order_counter=o__Pseudomonadales--1||o__Rhizobiales--2:capture_phylum_counter=p__Proteobacteria--3:capture_species_counter=s__Cucumibacter marinus--1||s__Devosia sp000735585--1||s__Pseudomonas_E sp017875955--1:gtdb_class_counter=:gtdb_domain_counter=:gtdb_family_counter=:gtdb_genus_counter=:gtdb_order_counter=:gtdb_phylum_counter=:gtdb_species_counter=:heptad_counter=MCP-36H--3:lbd_counter=:name=N671876:ref_name_counter=])0:5e-09[&&NHX:Sample_counter=rhizpot1--4||rhizpot2--1||rhizpot3--3||rhiztom1--2||rhiztom3--1:Type_counter=GTDB--5||capture--11:besthit_avg=42.1:besthit_max=42.1:besthit_min=42.1:besthit_std=0:besthit_sum=42.1:bitscore_avg=62.4:bitscore_max=62.4:bitscore_min=62.4:bitscore_std=0:bitscore_sum=62.4:capture_class_counter=c__Alphaproteobacteria--8||c__Gammaproteobacteria--2||c__SAR324--1:capture_domain_counter=d__Bacteria--11:capture_family_counter=f__Beijerinckiaceae--1||f__Caulobacteraceae--1||f__Devosiaceae--2||f__Dongiaceae--1||f__Enterobacteriaceae--1||f__Ferrovibrionaceae--1||f__Pseudomonadaceae--1||f__Rhizobiaceae--1||f__Rhodovibrionaceae--1||f__XYD2-FULL-50-16--1:capture_genus_counter=g__Aurantimonas--1||g__Cronobacter--1||g__Cucumibacter--1||g__Devosia--1||g__Dongia--1||g__Ferrovibrio--1||g__Methylobacterium--1||g__Phenylobacterium--1||g__Pseudomonas_E--1||g__Rhodovibrio--1||g__XYC1-FULL-56-13--1:capture_order_counter=o__Caulobacterales--1||o__Dongiales--1||o__Enterobacterales--1||o__Ferrovibrionales--1||o__Kiloniellales--1||o__Pseudomonadales--1||o__Rhizobiales--4||o__XYD2-FULL-50-16--1:capture_phylum_counter=p__Proteobacteria--10||p__SAR324--1:capture_species_counter=s__Aurantimonas coralicida_A--1||s__Cronobacter malonaticus--1||s__Cucumibacter marinus--1||s__Devosia sp000735585--1||s__Dongia sp016794165--1||s__Ferrovibrio sp018336035--1||s__Methylobacterium sp005502455--1||s__Phenylobacterium sp001557235--1||s__Pseudomonas_E sp017875955--1||s__Rhodovibrio sodomensis--1||s__XYC1-FULL-56-13 sp001783715--1:evalue_avg=1.86e-12:evalue_max=1.86e-12:evalue_min=1.86e-12:evalue_std=0:evalue_sum=1.86e-12:gapopen_avg=4.0:gapopen_max=4.0:gapopen_min=4.0:gapopen_std=0:gapopen_sum=4.0:gtdb_class_counter=c__Alphaproteobacteria--2||c__Gammaproteobacteria--2||c__Myxococcia--1:gtdb_domain_counter=d__Bacteria--5:gtdb_family_counter=f__Burkholderiaceae--2||f__Myxococcaceae--1||f__Rhodobacteraceae--1||f__Sphingomonadaceae--1:gtdb_genus_counter=g__Erythrobacter--1||g__FEN-1143--1||g__Roseivivax--1||g__UBA4615--2:gtdb_order_counter=o__Burkholderiales--2||o__Myxococcales--1||o__Rhodobacterales--1||o__Sphingomonadales--1:gtdb_phylum_counter=p__Myxococcota--1||p__Proteobacteria--4:gtdb_species_counter=s__Erythrobacter sp002706445--1||s__FEN-1143 sp903911905--1||s__Roseivivax halotolerans--1||s__UBA4615 sp003818495--1||s__UBA4615 sp903898725--1:heptad_counter=MCP-36H--16:lbd_counter=:lca_tree=d__Bacteria:length_avg=121.0:length_max=121.0:length_min=121.0:length_std=0:length_sum=121.0:mismatch_avg=65.0:mismatch_max=65.0:mismatch_min=65.0:mismatch_std=0:mismatch_sum=65.0:name=N671877:qcovhsp_avg=99.2:qcovhsp_max=99.2:qcovhsp_min=99.2:qcovhsp_std=0:qcovhsp_sum=99.2:qend_avg=118.0:qend_max=118.0:qend_min=118.0:qend_std=0:qend_sum=118.0:qstart_avg=2.0:qstart_max=2.0:qstart_min=2.0:qstart_std=0:qstart_sum=2.0:ref_name_counter=RS_GCF_905397285.1_protein.faa_NZ_CAJPUX010000002.1_297@PF00015_full_PFAM.189.384--1:scovhsp_avg=61.5:scovhsp_max=61.5:scovhsp_min=61.5:scovhsp_std=0:scovhsp_sum=61.5:send_avg=162.0:send_max=162.0:send_min=162.0:send_std=0:send_sum=162.0:sstart_avg=43.0:sstart_max=43.0:sstart_min=43.0:sstart_std=0:sstart_sum=43.0])0:5e-09[&&NHX:Sample_counter=rhizpot1--8||rhizpot2--2||rhizpot3--6||rhiztom1--2||rhiztom3--2:Type_counter=GTDB--5||capture--20:besthit_avg=42.1:besthit_max=42.1:besthit_min=42.1:besthit_std=0:besthit_sum=42.1:bitscore_avg=62.4:bitscore_max=62.4:bitscore_min=62.4:bitscore_std=0:bitscore_sum=62.4:capture_class_counter=c__Alphaproteobacteria--12||c__Gammaproteobacteria--4||c__Myxococcia--1||c__SAR324--1||c__Spirochaetia--1||c__Verrucomicrobiae--1:capture_domain_counter=d__Bacteria--20:capture_family_counter=f__Beijerinckiaceae--1||f__Caulobacteraceae--2||f__Devosiaceae--4||f__Dongiaceae--1||f__Enterobacteriaceae--1||f__Ferrovibrionaceae--2||f__Myxococcaceae--1||f__Pseudomonadaceae--1||f__Rhizobiaceae--1||f__Rhodocyclaceae--2||f__Rhodovibrionaceae--1||f__Termitinemataceae--1||f__UBA1321--1||f__XYD2-FULL-50-16--1:capture_genus_counter=g__Archangium_A--1||g__Aurantimonas--1||g__Cronobacter--1||g__Cucumibacter--1||g__Devosia--2||g__Devosia_A--1||g__Dongia--1||g__Ferrovibrio--2||g__LW23--1||g__Methylobacterium--1||g__Palsa-881--1||g__Phenylobacterium--1||g__Pseudomonas_E--1||g__Rhodovibrio--1||g__Thauera_A--2||g__WQXQ01--1||g__XYC1-FULL-56-13--1:capture_order_counter=o__Burkholderiales--2||o__Caulobacterales--2||o__Dongiales--1||o__Enterobacterales--1||o__Ferrovibrionales--2||o__Kiloniellales--1||o__Methylacidiphilales--1||o__Myxococcales--1||o__Pseudomonadales--1||o__Rhizobiales--6||o__Treponematales--1||o__XYD2-FULL-50-16--1:capture_phylum_counter=p__Myxococcota--1||p__Proteobacteria--16||p__SAR324--1||p__Spirochaetota--1||p__Verrucomicrobiota--1:capture_species_counter=s__Archangium_A sp903905455--1||s__Aurantimonas coralicida_A--1||s__Cronobacter malonaticus--1||s__Cucumibacter marinus--1||s__Devosia sp000735585--1||s__Devosia sp001427605--1||s__Devosia_A sp017307495--1||s__Dongia sp016794165--1||s__Ferrovibrio sp002482765--1||s__Ferrovibrio sp018336035--1||s__LW23 sp003054695--1||s__Methylobacterium sp005502455--1||s__Palsa-881 sp018241335--1||s__Phenylobacterium sp001557235--1||s__Pseudomonas_E sp017875955--1||s__Rhodovibrio sodomensis--1||s__Thauera_A sp014489115--2||s__WQXQ01 sp009778155--1||s__XYC1-FULL-56-13 sp001783715--1:evalue_avg=1.86e-12:evalue_max=1.86e-12:evalue_min=1.86e-12:evalue_std=0:evalue_sum=1.86e-12:gapopen_avg=4.0:gapopen_max=4.0:gapopen_min=4.0:gapopen_std=0:gapopen_sum=4.0:gtdb_class_counter=c__Alphaproteobacteria--2||c__Gammaproteobacteria--2||c__Myxococcia--1:gtdb_domain_counter=d__Bacteria--5:gtdb_family_counter=f__Burkholderiaceae--2||f__Myxococcaceae--1||f__Rhodobacteraceae--1||f__Sphingomonadaceae--1:gtdb_genus_counter=g__Erythrobacter--1||g__FEN-1143--1||g__Roseivivax--1||g__UBA4615--2:gtdb_order_counter=o__Burkholderiales--2||o__Myxococcales--1||o__Rhodobacterales--1||o__Sphingomonadales--1:gtdb_phylum_counter=p__Myxococcota--1||p__Proteobacteria--4:gtdb_species_counter=s__Erythrobacter sp002706445--1||s__FEN-1143 sp903911905--1||s__Roseivivax halotolerans--1||s__UBA4615 sp003818495--1||s__UBA4615 sp903898725--1:heptad_counter=MCP-36H--25:lbd_counter=:lca_tree=d__Bacteria:length_avg=121.0:length_max=121.0:length_min=121.0:length_std=0:length_sum=121.0:mismatch_avg=65.0:mismatch_max=65.0:mismatch_min=65.0:mismatch_std=0:mismatch_sum=65.0:name=N671878:qcovhsp_avg=99.2:qcovhsp_max=99.2:qcovhsp_min=99.2:qcovhsp_std=0:qcovhsp_sum=99.2:qend_avg=118.0:qend_max=118.0:qend_min=118.0:qend_std=0:qend_sum=118.0:qstart_avg=2.0:qstart_max=2.0:qstart_min=2.0:qstart_std=0:qstart_sum=2.0:ref_name_counter=RS_GCF_905397285.1_protein.faa_NZ_CAJPUX010000002.1_297@PF00015_full_PFAM.189.384--1:scovhsp_avg=61.5:scovhsp_max=61.5:scovhsp_min=61.5:scovhsp_std=0:scovhsp_sum=61.5:send_avg=162.0:send_max=162.0:send_min=162.0:send_std=0:send_sum=162.0:sstart_avg=43.0:sstart_max=43.0:sstart_min=43.0:sstart_std=0:sstart_sum=43.0],(d513be9d-6267-4d7d-a4bc-99001217d0f7_4@MCPsignal.47.129:0.0494765[&&NHX:Sample=rhizpot1:Type=capture:capture_class=c__Gammaproteobacteria:capture_domain=d__Bacteria:capture_family=f__Burkholderiaceae:capture_genus=g__Acidovorax_A:capture_order=o__Burkholderiales:capture_phylum=p__Proteobacteria:capture_species=s__Acidovorax_A citrulli:heptad=MCP-36H],(c8804c48-45e5-40ae-9e6f-5925c579fe72_6@MCPsignal.360.438:0[&&NHX:Sample=rhizpot3:Type=capture:capture_class=c__Alphaproteobacteria:capture_domain=d__Bacteria:capture_family=f__Devosiaceae:capture_genus=g__Devosia:capture_order=o__Rhizobiales:capture_phylum=p__Proteobacteria:capture_species=s__Devosia sp005222805:heptad=MCP-36H],ff55742c-c0bd-403c-a713-ddd08f37ab27_6@MCPsignal.239.317:0[&&NHX:Sample=rhizpot3:Type=capture:capture_class=c__Alphaproteobacteria:capture_domain=d__Bacteria:capture_family=f__Devosiaceae:capture_genus=g__Devosia:capture_order=o__Rhizobiales:capture_phylum=p__Proteobacteria:capture_species=s__Devosia sp001427605:heptad=MCP-36H]):5e-09[&&NHX:Sample_counter=rhizpot3--2:Type_counter=capture--2:capture_class_counter=c__Alphaproteobacteria--2:capture_domain_counter=d__Bacteria--2:capture_family_counter=f__Devosiaceae--2:capture_genus_counter=g__Devosia--2:capture_order_counter=o__Rhizobiales--2:capture_phylum_counter=p__Proteobacteria--2:capture_species_counter=s__Devosia sp001427605--1||s__Devosia sp005222805--1:gtdb_class_counter=:gtdb_domain_counter=:gtdb_family_counter=:gtdb_genus_counter=:gtdb_order_counter=:gtdb_phylum_counter=:gtdb_species_counter=:heptad_counter=MCP-36H--2:lbd_counter=:name=N671882:ref_name_counter=])0:6e-09[&&NHX:Sample_counter=rhizpot1--1||rhizpot3--2:Type_counter=capture--3:capture_class_counter=c__Alphaproteobacteria--2||c__Gammaproteobacteria--1:capture_domain_counter=d__Bacteria--3:capture_family_counter=f__Burkholderiaceae--1||f__Devosiaceae--2:capture_genus_counter=g__Acidovorax_A--1||g__Devosia--2:capture_order_counter=o__Burkholderiales--1||o__Rhizobiales--2:capture_phylum_counter=p__Proteobacteria--3:capture_species_counter=s__Acidovorax_A citrulli--1||s__Devosia sp001427605--1||s__Devosia sp005222805--1:gtdb_class_counter=:gtdb_domain_counter=:gtdb_family_counter=:gtdb_genus_counter=:gtdb_order_counter=:gtdb_phylum_counter=:gtdb_species_counter=:heptad_counter=MCP-36H--3:lbd_counter=:name=N671883:ref_name_counter=])0.784:0.0173914[&&NHX:Sample_counter=rhizpot1--9||rhizpot2--2||rhizpot3--8||rhiztom1--2||rhiztom3--2:Type_counter=GTDB--5||capture--23:besthit_avg=42.1:besthit_max=42.1:besthit_min=42.1:besthit_std=0:besthit_sum=42.1:bitscore_avg=62.4:bitscore_max=62.4:bitscore_min=62.4:bitscore_std=0:bitscore_sum=62.4:capture_class_counter=c__Alphaproteobacteria--14||c__Gammaproteobacteria--5||c__Myxococcia--1||c__SAR324--1||c__Spirochaetia--1||c__Verrucomicrobiae--1:capture_domain_counter=d__Bacteria--23:capture_family_counter=f__Beijerinckiaceae--1||f__Burkholderiaceae--1||f__Caulobacteraceae--2||f__Devosiaceae--6||f__Dongiaceae--1||f__Enterobacteriaceae--1||f__Ferrovibrionaceae--2||f__Myxococcaceae--1||f__Pseudomonadaceae--1||f__Rhizobiaceae--1||f__Rhodocyclaceae--2||f__Rhodovibrionaceae--1||f__Termitinemataceae--1||f__UBA1321--1||f__XYD2-FULL-50-16--1:capture_genus_counter=g__Acidovorax_A--1||g__Archangium_A--1||g__Aurantimonas--1||g__Cronobacter--1||g__Cucumibacter--1||g__Devosia--4||g__Devosia_A--1||g__Dongia--1||g__Ferrovibrio--2||g__LW23--1||g__Methylobacterium--1||g__Palsa-881--1||g__Phenylobacterium--1||g__Pseudomonas_E--1||g__Rhodovibrio--1||g__Thauera_A--2||g__WQXQ01--1||g__XYC1-FULL-56-13--1:capture_order_counter=o__Burkholderiales--3||o__Caulobacterales--2||o__Dongiales--1||o__Enterobacterales--1||o__Ferrovibrionales--2||o__Kiloniellales--1||o__Methylacidiphilales--1||o__Myxococcales--1||o__Pseudomonadales--1||o__Rhizobiales--8||o__Treponematales--1||o__XYD2-FULL-50-16--1:capture_phylum_counter=p__Myxococcota--1||p__Proteobacteria--19||p__SAR324--1||p__Spirochaetota--1||p__Verrucomicrobiota--1:capture_species_counter=s__Acidovorax_A citrulli--1||s__Archangium_A sp903905455--1||s__Aurantimonas coralicida_A--1||s__Cronobacter malonaticus--1||s__Cucumibacter marinus--1||s__Devosia sp000735585--1||s__Devosia sp001427605--2||s__Devosia sp005222805--1||s__Devosia_A sp017307495--1||s__Dongia sp016794165--1||s__Ferrovibrio sp002482765--1||s__Ferrovibrio sp018336035--1||s__LW23 sp003054695--1||s__Methylobacterium sp005502455--1||s__Palsa-881 sp018241335--1||s__Phenylobacterium sp001557235--1||s__Pseudomonas_E sp017875955--1||s__Rhodovibrio sodomensis--1||s__Thauera_A sp014489115--2||s__WQXQ01 sp009778155--1||s__XYC1-FULL-56-13 sp001783715--1:evalue_avg=1.86e-12:evalue_max=1.86e-12:evalue_min=1.86e-12:evalue_std=0:evalue_sum=1.86e-12:gapopen_avg=4.0:gapopen_max=4.0:gapopen_min=4.0:gapopen_std=0:gapopen_sum=4.0:gtdb_class_counter=c__Alphaproteobacteria--2||c__Gammaproteobacteria--2||c__Myxococcia--1:gtdb_domain_counter=d__Bacteria--5:gtdb_family_counter=f__Burkholderiaceae--2||f__Myxococcaceae--1||f__Rhodobacteraceae--1||f__Sphingomonadaceae--1:gtdb_genus_counter=g__Erythrobacter--1||g__FEN-1143--1||g__Roseivivax--1||g__UBA4615--2:gtdb_order_counter=o__Burkholderiales--2||o__Myxococcales--1||o__Rhodobacterales--1||o__Sphingomonadales--1:gtdb_phylum_counter=p__Myxococcota--1||p__Proteobacteria--4:gtdb_species_counter=s__Erythrobacter sp002706445--1||s__FEN-1143 sp903911905--1||s__Roseivivax halotolerans--1||s__UBA4615 sp003818495--1||s__UBA4615 sp903898725--1:heptad_counter=MCP-36H--28:lbd_counter=:lca_tree=d__Bacteria:length_avg=121.0:length_max=121.0:length_min=121.0:length_std=0:length_sum=121.0:mismatch_avg=65.0:mismatch_max=65.0:mismatch_min=65.0:mismatch_std=0:mismatch_sum=65.0:name=N671884:qcovhsp_avg=99.2:qcovhsp_max=99.2:qcovhsp_min=99.2:qcovhsp_std=0:qcovhsp_sum=99.2:qend_avg=118.0:qend_max=118.0:qend_min=118.0:qend_std=0:qend_sum=118.0:qstart_avg=2.0:qstart_max=2.0:qstart_min=2.0:qstart_std=0:qstart_sum=2.0:ref_name_counter=RS_GCF_905397285.1_protein.faa_NZ_CAJPUX010000002.1_297@PF00015_full_PFAM.189.384--1:scovhsp_avg=61.5:scovhsp_max=61.5:scovhsp_min=61.5:scovhsp_std=0:scovhsp_sum=61.5:send_avg=162.0:send_max=162.0:send_min=162.0:send_std=0:send_sum=162.0:sstart_avg=43.0:sstart_max=43.0:sstart_min=43.0:sstart_std=0:sstart_sum=43.0],(((((64000c28-2b63-4c2d-987f-7c50471c04e6_2@MCPsignal.725.789:5e-09[&&NHX:Sample=rhizpot1:Type=capture:capture_class=c__Alphaproteobacteria:capture_domain=d__Bacteria:capture_family=f__Devosiaceae:capture_genus=g__Devosia_A:capture_order=o__Rhizobiales:capture_phylum=p__Proteobacteria:capture_species=s__Devosia_A sp001899085:heptad=MCP-36H],((184e283a-8df4-4d05-927a-90ee35ed9f27_2@MCPsignal.184.253:5e-09[&&NHX:Sample=rhiztom3:Type=capture:capture_class=c__Alphaproteobacteria:capture_domain=d__Bacteria:capture_family=f__Devosiaceae:capture_genus=g__Devosia_A:capture_order=o__Rhizobiales:capture_phylum=p__Proteobacteria:capture_species=s__Devosia_A sp001402915:heptad=MCP-36H],54679ab4-b18d-454d-9e7c-cf8a78588eef_6@MCPsignal.182.282:0.036473[&&NHX:Sample=rhizpot1:Type=capture:besthit=82.8:bitscore=142.0:capture_class=c__Gammaproteobacteria:capture_domain=d__Bacteria:capture_family=f__Burkholderiaceae:capture_genus=g__Acidovorax_A:capture_order=o__Burkholderiales:capture_phylum=p__Proteobacteria:capture_species=s__Acidovorax_A citrulli:evalue=5.17e-44:gapopen=0.0:heptad=MCP-36H:length=99.0:mismatch=17.0:qcovhsp=99.0:qend=100.0:qstart=2.0:ref_name=RS_GCF_016698645.1_protein.faa_NZ_CP068047.1_820@PF00015_full_PFAM.357.542:scovhsp=53.5:send=132.0:sstart=34.0])0.086:0.00534631[&&NHX:Sample_counter=rhizpot1--1||rhiztom3--1:Type_counter=capture--2:besthit_avg=82.8:besthit_max=82.8:besthit_min=82.8:besthit_std=0:besthit_sum=82.8:bitscore_avg=142.0:bitscore_max=142.0:bitscore_min=142.0:bitscore_std=0:bitscore_sum=142.0:capture_class_counter=c__Alphaproteobacteria--1||c__Gammaproteobacteria--1:capture_domain_counter=d__Bacteria--2:capture_family_counter=f__Burkholderiaceae--1||f__Devosiaceae--1:capture_genus_counter=g__Acidovorax_A--1||g__Devosia_A--1:capture_order_counter=o__Burkholderiales--1||o__Rhizobiales--1:capture_phylum_counter=p__Proteobacteria--2:capture_species_counter=s__Acidovorax_A citrulli--1||s__Devosia_A sp001402915--1:evalue_avg=5.17e-44:evalue_max=5.17e-44:evalue_min=5.17e-44:evalue_std=0:evalue_sum=5.17e-44:gapopen_avg=0.0:gapopen_max=0.0:gapopen_min=0.0:gapopen_std=0:gapopen_sum=0.0:gtdb_class_counter=:gtdb_domain_counter=:gtdb_family_counter=:gtdb_genus_counter=:gtdb_order_counter=:gtdb_phylum_counter=:gtdb_species_counter=:heptad_counter=MCP-36H--2:lbd_counter=:length_avg=99.0:length_max=99.0:length_min=99.0:length_std=0:length_sum=99.0:mismatch_avg=17.0:mismatch_max=17.0:mismatch_min=17.0:mismatch_std=0:mismatch_sum=17.0:name=N671888:qcovhsp_avg=99.0:qcovhsp_max=99.0:qcovhsp_min=99.0:qcovhsp_std=0:qcovhsp_sum=99.0:qend_avg=100.0:qend_max=100.0:qend_min=100.0:qend_std=0:qend_sum=100.0:qstart_avg=2.0:qstart_max=2.0:qstart_min=2.0:qstart_std=0:qstart_sum=2.0:ref_name_counter=RS_GCF_016698645.1_protein.faa_NZ_CP068047.1_820@PF00015_full_PFAM.357.542--1:scovhsp_avg=53.5:scovhsp_max=53.5:scovhsp_min=53.5:scovhsp_std=0:scovhsp_sum=53.5:send_avg=132.0:send_max=132.0:send_min=132.0:send_std=0:send_sum=132.0:sstart_avg=34.0:sstart_max=34.0:sstart_min=34.0:sstart_std=0:sstart_sum=34.0],(9925cd97-7386-4735-a0da-ff452b6c5c1b_2@MCPsignal.23.76:0.0073983[&&NHX:Sample=rhizpot1:Type=capture:capture_class=c__Gammaproteobacteria:capture_domain=d__Bacteria:capture_family=f__HTCC2089:capture_genus=g__UBA9659:capture_order=o__Pseudomonadales:capture_phylum=p__Proteobacteria:capture_species=s__UBA9659 sp018656865:heptad=MCP-36H],(4fb2ffb5-34e0-40ed-bcf6-a62df637aab2_5@MCPsignal.53.124:0.110079[&&NHX:Sample=rhiztom1:Type=capture:capture_class=c__Alphaproteobacteria:capture_domain=d__Bacteria:capture_family=f__Beijerinckiaceae:capture_genus=g__Bosea:capture_order=o__Rhizobiales:capture_phylum=p__Proteobacteria:capture_species=s__Bosea sp001556125:heptad=MCP-36H],cb3c3963-8453-4ca1-a59f-cc9a21333173_6@MCPsignal.124.193:1e-08[&&NHX:Sample=rhiztom1:Type=capture:capture_class=c__Alphaproteobacteria:capture_domain=d__Bacteria:capture_family=f__Devosiaceae:capture_genus=g__Devosia_A:capture_order=o__Rhizobiales:capture_phylum=p__Proteobacteria:capture_species=s__Devosia_A sp015657675:heptad=MCP-36H])0.522:0.125487[&&NHX:Sample_counter=rhiztom1--2:Type_counter=capture--2:capture_class_counter=c__Alphaproteobacteria--2:capture_domain_counter=d__Bacteria--2:capture_family_counter=f__Beijerinckiaceae--1||f__Devosiaceae--1:capture_genus_counter=g__Bosea--1||g__Devosia_A--1:capture_order_counter=o__Rhizobiales--2:capture_phylum_counter=p__Proteobacteria--2:capture_species_counter=s__Bosea sp001556125--1||s__Devosia_A sp015657675--1:gtdb_class_counter=:gtdb_domain_counter=:gtdb_family_counter=:gtdb_genus_counter=:gtdb_order_counter=:gtdb_phylum_counter=:gtdb_species_counter=:heptad_counter=MCP-36H--2:lbd_counter=:name=N671892:ref_name_counter=])0.003:0.0892254[&&NHX:Sample_counter=rhizpot1--1||rhiztom1--2:Type_counter=capture--3:capture_class_counter=c__Alphaproteobacteria--2||c__Gammaproteobacteria--1:capture_domain_counter=d__Bacteria--3:capture_family_counter=f__Beijerinckiaceae--1||f__Devosiaceae--1||f__HTCC2089--1:capture_genus_counter=g__Bosea--1||g__Devosia_A--1||g__UBA9659--1:capture_order_counter=o__Pseudomonadales--1||o__Rhizobiales--2:capture_phylum_counter=p__Proteobacteria--3:capture_species_counter=s__Bosea sp001556125--1||s__Devosia_A sp015657675--1||s__UBA9659 sp018656865--1:gtdb_class_counter=:gtdb_domain_counter=:gtdb_family_counter=:gtdb_genus_counter=:gtdb_order_counter=:gtdb_phylum_counter=:gtdb_species_counter=:heptad_counter=MCP-36H--3:lbd_counter=:name=N671893:ref_name_counter=])0.825:0.14296[&&NHX:Sample_counter=rhizpot1--2||rhiztom1--2||rhiztom3--1:Type_counter=capture--5:besthit_avg=82.8:besthit_max=82.8:besthit_min=82.8:besthit_std=0:besthit_sum=82.8:bitscore_avg=142.0:bitscore_max=142.0:bitscore_min=142.0:bitscore_std=0:bitscore_sum=142.0:capture_class_counter=c__Alphaproteobacteria--3||c__Gammaproteobacteria--2:capture_domain_counter=d__Bacteria--5:capture_family_counter=f__Beijerinckiaceae--1||f__Burkholderiaceae--1||f__Devosiaceae--2||f__HTCC2089--1:capture_genus_counter=g__Acidovorax_A--1||g__Bosea--1||g__Devosia_A--2||g__UBA9659--1:capture_order_counter=o__Burkholderiales--1||o__Pseudomonadales--1||o__Rhizobiales--3:capture_phylum_counter=p__Proteobacteria--5:capture_species_counter=s__Acidovorax_A citrulli--1||s__Bosea sp001556125--1||s__Devosia_A sp001402915--1||s__Devosia_A sp015657675--1||s__UBA9659 sp018656865--1:evalue_avg=5.17e-44:evalue_max=5.17e-44:evalue_min=5.17e-44:evalue_std=0:evalue_sum=5.17e-44:gapopen_avg=0.0:gapopen_max=0.0:gapopen_min=0.0:gapopen_std=0:gapopen_sum=0.0:gtdb_class_counter=:gtdb_domain_counter=:gtdb_family_counter=:gtdb_genus_counter=:gtdb_order_counter=:gtdb_phylum_counter=:gtdb_species_counter=:heptad_counter=MCP-36H--5:lbd_counter=:length_avg=99.0:length_max=99.0:length_min=99.0:length_std=0:length_sum=99.0:mismatch_avg=17.0:mismatch_max=17.0:mismatch_min=17.0:mismatch_std=0:mismatch_sum=17.0:name=N671894:qcovhsp_avg=99.0:qcovhsp_max=99.0:qcovhsp_min=99.0:qcovhsp_std=0:qcovhsp_sum=99.0:qend_avg=100.0:qend_max=100.0:qend_min=100.0:qend_std=0:qend_sum=100.0:qstart_avg=2.0:qstart_max=2.0:qstart_min=2.0:qstart_std=0:qstart_sum=2.0:ref_name_counter=RS_GCF_016698645.1_protein.faa_NZ_CP068047.1_820@PF00015_full_PFAM.357.542--1:scovhsp_avg=53.5:scovhsp_max=53.5:scovhsp_min=53.5:scovhsp_std=0:scovhsp_sum=53.5:send_avg=132.0:send_max=132.0:send_min=132.0:send_std=0:send_sum=132.0:sstart_avg=34.0:sstart_max=34.0:sstart_min=34.0:sstart_std=0:sstart_sum=34.0])0.907:0.097424[&&NHX:Sample_counter=rhizpot1--3||rhiztom1--2||rhiztom3--1:Type_counter=capture--6:besthit_avg=82.8:besthit_max=82.8:besthit_min=82.8:besthit_std=0:besthit_sum=82.8:bitscore_avg=142.0:bitscore_max=142.0:bitscore_min=142.0:bitscore_std=0:bitscore_sum=142.0:capture_class_counter=c__Alphaproteobacteria--4||c__Gammaproteobacteria--2:capture_domain_counter=d__Bacteria--6:capture_family_counter=f__Beijerinckiaceae--1||f__Burkholderiaceae--1||f__Devosiaceae--3||f__HTCC2089--1:capture_genus_counter=g__Acidovorax_A--1||g__Bosea--1||g__Devosia_A--3||g__UBA9659--1:capture_order_counter=o__Burkholderiales--1||o__Pseudomonadales--1||o__Rhizobiales--4:capture_phylum_counter=p__Proteobacteria--6:capture_species_counter=s__Acidovorax_A citrulli--1||s__Bosea sp001556125--1||s__Devosia_A sp001402915--1||s__Devosia_A sp001899085--1||s__Devosia_A sp015657675--1||s__UBA9659 sp018656865--1:evalue_avg=5.17e-44:evalue_max=5.17e-44:evalue_min=5.17e-44:evalue_std=0:evalue_sum=5.17e-44:gapopen_avg=0.0:gapopen_max=0.0:gapopen_min=0.0:gapopen_std=0:gapopen_sum=0.0:gtdb_class_counter=:gtdb_domain_counter=:gtdb_family_counter=:gtdb_genus_counter=:gtdb_order_counter=:gtdb_phylum_counter=:gtdb_species_counter=:heptad_counter=MCP-36H--6:lbd_counter=:length_avg=99.0:length_max=99.0:length_min=99.0:length_std=0:length_sum=99.0:mismatch_avg=17.0:mismatch_max=17.0:mismatch_min=17.0:mismatch_std=0:mismatch_sum=17.0:name=N671895:qcovhsp_avg=99.0:qcovhsp_max=99.0:qcovhsp_min=99.0:qcovhsp_std=0:qcovhsp_sum=99.0:qend_avg=100.0:qend_max=100.0:qend_min=100.0:qend_std=0:qend_sum=100.0:qstart_avg=2.0:qstart_max=2.0:qstart_min=2.0:qstart_std=0:qstart_sum=2.0:ref_name_counter=RS_GCF_016698645.1_protein.faa_NZ_CP068047.1_820@PF00015_full_PFAM.357.542--1:scovhsp_avg=53.5:scovhsp_max=53.5:scovhsp_min=53.5:scovhsp_std=0:scovhsp_sum=53.5:send_avg=132.0:send_max=132.0:send_min=132.0:send_std=0:send_sum=132.0:sstart_avg=34.0:sstart_max=34.0:sstart_min=34.0:sstart_std=0:sstart_sum=34.0],(((((c02ce7f6-3f88-4498-846f-6463c365edb1_5@MCPsignal.27.116:5e-09[&&NHX:Sample=rhizpot1:Type=capture:capture_class=c__Spirochaetia:capture_domain=d__Bacteria:capture_family=f__Termitinemataceae:capture_genus=g__WQXQ01:capture_order=o__Treponematales:capture_phylum=p__Spirochaetota:capture_species=s__WQXQ01 sp009778155:heptad=MCP-36H],((RS_GCF_014926585.1_protein.faa_NZ_CP045422.1_1985@PF00015_full_PFAM.439.627:0.0590323[&&NHX:Type=GTDB:gtdb_class=c__Alphaproteobacteria:gtdb_domain=d__Bacteria:gtdb_family=f__Devosiaceae:gtdb_genus=g__Devosia:gtdb_order=o__Rhizobiales:gtdb_phylum=p__Proteobacteria:gtdb_species=s__Devosia sp014926585:heptad=MCP-36H:species=d__Bacteria_p__Proteobacteria_c__Alphaproteobacteria_o__Rhizobiales_f__Devosiaceae_g__Devosia_s__Devosia sp014926585],(41411520-07a9-4487-a6c5-4b051acd6250_4@MCPsignal.314.374:0.0298416[&&NHX:Sample=rhizpot3:Type=capture:capture_class=c__Gammaproteobacteria:capture_domain=d__Bacteria:capture_family=f__Burkholderiaceae:capture_genus=g__UBA997:capture_order=o__Burkholderiales:capture_phylum=p__Proteobacteria:capture_species=s__UBA997 sp002291945:heptad=MCP-36H],(6b1c9e6d-12f8-4ea4-b8cc-eccd0beab9c4_5@MCPsignal.155.236:5e-09[&&NHX:Sample=rhizpot1:Type=capture:capture_class=c__Gammaproteobacteria:capture_domain=d__Bacteria:capture_family=f__HTCC2089:capture_genus=g__UBA9659:capture_order=o__Pseudomonadales:capture_phylum=p__Proteobacteria:capture_species=s__UBA9659 sp018656865:heptad=MCP-36H],(3c414eb4-518b-4093-87a3-7480dbf3bedd_3@MCPsignal.98.209:0.172993[&&NHX:Sample=rhizpot2:Type=capture:besthit=79.3:bitscore=150.0:capture_class=c__Holophagae:capture_domain=d__Bacteria:capture_family=f__Holophagaceae:capture_genus=g__Geothrix:capture_order=o__Holophagales:capture_phylum=p__Acidobacteriota:capture_species=s__Geothrix sp017859995:evalue=3.69e-47:gapopen=0.0:heptad=MCP-36H:length=111.0:mismatch=23.0:qcovhsp=100.0:qend=111.0:qstart=1.0:ref_name=RS_GCF_016698645.1_protein.faa_NZ_CP068047.1_817@PF00015_full_PFAM.451.636:scovhsp=60.0:send=148.0:sstart=38.0],(89bb5512-799c-4df6-ab6e-abba40287344_4@MCPsignal.72.166:0.0545744[&&NHX:Sample=rhizpot1:Type=capture:capture_class=c__Gammaproteobacteria:capture_domain=d__Bacteria:capture_family=f__Aquaspirillaceae:capture_genus=g__Aquaspirillum:capture_order=o__Burkholderiales:capture_phylum=p__Proteobacteria:capture_species=s__Aquaspirillum serpens:heptad=MCP-36H],(20c37dcb-0fb3-4584-8e78-8b4fbf9c752c_4@MCPsignal.94.133:0.0618676[&&NHX:Sample=rhizpot1:Type=capture:capture_class=c__Alphaproteobacteria:capture_domain=d__Bacteria:capture_family=f__Xanthobacteraceae:capture_genus=g__Bradyrhizobium:capture_order=o__Rhizobiales:capture_phylum=p__Proteobacteria:capture_species=s__Bradyrhizobium sp004216735:heptad=MCP-36H],1378ea17-798a-4c6e-9f1f-692bb795f39d_1@MCPsignal.105.214:0.205719[&&NHX:Sample=rhiztom2:Type=capture:besthit=81.3:bitscore=145.0:capture_class=c__Anaerolineae:capture_domain=d__Bacteria:capture_family=f__Anaerolineaceae:capture_genus=g__DSYU01:capture_order=o__Anaerolineales:capture_phylum=p__Chloroflexota:capture_species=s__DSYU01 sp011367365:evalue=2.84e-45:gapopen=1.0:heptad=MCP-36H:length=107.0:mismatch=19.0:qcovhsp=97.2:qend=107.0:qstart=2.0:ref_name=RS_GCF_016698645.1_protein.faa_NZ_CP068047.1_819@PF00015_full_PFAM.591.772:scovhsp=59.1:send=150.0:sstart=44.0])0.678:0.0753975[&&NHX:Sample_counter=rhizpot1--1||rhiztom2--1:Type_counter=capture--2:besthit_avg=81.3:besthit_max=81.3:besthit_min=81.3:besthit_std=0:besthit_sum=81.3:bitscore_avg=145.0:bitscore_max=145.0:bitscore_min=145.0:bitscore_std=0:bitscore_sum=145.0:capture_class_counter=c__Alphaproteobacteria--1||c__Anaerolineae--1:capture_domain_counter=d__Bacteria--2:capture_family_counter=f__Anaerolineaceae--1||f__Xanthobacteraceae--1:capture_genus_counter=g__Bradyrhizobium--1||g__DSYU01--1:capture_order_counter=o__Anaerolineales--1||o__Rhizobiales--1:capture_phylum_counter=p__Chloroflexota--1||p__Proteobacteria--1:capture_species_counter=s__Bradyrhizobium sp004216735--1||s__DSYU01 sp011367365--1:evalue_avg=2.84e-45:evalue_max=2.84e-45:evalue_min=2.84e-45:evalue_std=0:evalue_sum=2.84e-45:gapopen_avg=1.0:gapopen_max=1.0:gapopen_min=1.0:gapopen_std=0:gapopen_sum=1.0:gtdb_class_counter=:gtdb_domain_counter=:gtdb_family_counter=:gtdb_genus_counter=:gtdb_order_counter=:gtdb_phylum_counter=:gtdb_species_counter=:heptad_counter=MCP-36H--2:lbd_counter=:length_avg=107.0:length_max=107.0:length_min=107.0:length_std=0:length_sum=107.0:mismatch_avg=19.0:mismatch_max=19.0:mismatch_min=19.0:mismatch_std=0:mismatch_sum=19.0:name=N671904:qcovhsp_avg=97.2:qcovhsp_max=97.2:qcovhsp_min=97.2:qcovhsp_std=0:qcovhsp_sum=97.2:qend_avg=107.0:qend_max=107.0:qend_min=107.0:qend_std=0:qend_sum=107.0:qstart_avg=2.0:qstart_max=2.0:qstart_min=2.0:qstart_std=0:qstart_sum=2.0:ref_name_counter=RS_GCF_016698645.1_protein.faa_NZ_CP068047.1_819@PF00015_full_PFAM.591.772--1:scovhsp_avg=59.1:scovhsp_max=59.1:scovhsp_min=59.1:scovhsp_std=0:scovhsp_sum=59.1:send_avg=150.0:send_max=150.0:send_min=150.0:send_std=0:send_sum=150.0:sstart_avg=44.0:sstart_max=44.0:sstart_min=44.0:sstart_std=0:sstart_sum=44.0])0.806:0.0399458[&&NHX:Sample_counter=rhizpot1--2||rhiztom2--1:Type_counter=capture--3:besthit_avg=81.3:besthit_max=81.3:besthit_min=81.3:besthit_std=0:besthit_sum=81.3:bitscore_avg=145.0:bitscore_max=145.0:bitscore_min=145.0:bitscore_std=0:bitscore_sum=145.0:capture_class_counter=c__Alphaproteobacteria--1||c__Anaerolineae--1||c__Gammaproteobacteria--1:capture_domain_counter=d__Bacteria--3:capture_family_counter=f__Anaerolineaceae--1||f__Aquaspirillaceae--1||f__Xanthobacteraceae--1:capture_genus_counter=g__Aquaspirillum--1||g__Bradyrhizobium--1||g__DSYU01--1:capture_order_counter=o__Anaerolineales--1||o__Burkholderiales--1||o__Rhizobiales--1:capture_phylum_counter=p__Chloroflexota--1||p__Proteobacteria--2:capture_species_counter=s__Aquaspirillum serpens--1||s__Bradyrhizobium sp004216735--1||s__DSYU01 sp011367365--1:evalue_avg=2.84e-45:evalue_max=2.84e-45:evalue_min=2.84e-45:evalue_std=0:evalue_sum=2.84e-45:gapopen_avg=1.0:gapopen_max=1.0:gapopen_min=1.0:gapopen_std=0:gapopen_sum=1.0:gtdb_class_counter=:gtdb_domain_counter=:gtdb_family_counter=:gtdb_genus_counter=:gtdb_order_counter=:gtdb_phylum_counter=:gtdb_species_counter=:heptad_counter=MCP-36H--3:lbd_counter=:length_avg=107.0:length_max=107.0:length_min=107.0:length_std=0:length_sum=107.0:mismatch_avg=19.0:mismatch_max=19.0:mismatch_min=19.0:mismatch_std=0:mismatch_sum=19.0:name=N671905:qcovhsp_avg=97.2:qcovhsp_max=97.2:qcovhsp_min=97.2:qcovhsp_std=0:qcovhsp_sum=97.2:qend_avg=107.0:qend_max=107.0:qend_min=107.0:qend_std=0:qend_sum=107.0:qstart_avg=2.0:qstart_max=2.0:qstart_min=2.0:qstart_std=0:qstart_sum=2.0:ref_name_counter=RS_GCF_016698645.1_protein.faa_NZ_CP068047.1_819@PF00015_full_PFAM.591.772--1:scovhsp_avg=59.1:scovhsp_max=59.1:scovhsp_min=59.1:scovhsp_std=0:scovhsp_sum=59.1:send_avg=150.0:send_max=150.0:send_min=150.0:send_std=0:send_sum=150.0:sstart_avg=44.0:sstart_max=44.0:sstart_min=44.0:sstart_std=0:sstart_sum=44.0])0:5e-09[&&NHX:Sample_counter=rhizpot1--2||rhizpot2--1||rhiztom2--1:Type_counter=capture--4:besthit_avg=80.3:besthit_max=81.3:besthit_min=79.3:besthit_std=1.4142135623730951:besthit_sum=160.6:bitscore_avg=147.5:bitscore_max=150.0:bitscore_min=145.0:bitscore_std=3.5355339059327378:bitscore_sum=295.0:capture_class_counter=c__Alphaproteobacteria--1||c__Anaerolineae--1||c__Gammaproteobacteria--1||c__Holophagae--1:capture_domain_counter=d__Bacteria--4:capture_family_counter=f__Anaerolineaceae--1||f__Aquaspirillaceae--1||f__Holophagaceae--1||f__Xanthobacteraceae--1:capture_genus_counter=g__Aquaspirillum--1||g__Bradyrhizobium--1||g__DSYU01--1||g__Geothrix--1:capture_order_counter=o__Anaerolineales--1||o__Burkholderiales--1||o__Holophagales--1||o__Rhizobiales--1:capture_phylum_counter=p__Acidobacteriota--1||p__Chloroflexota--1||p__Proteobacteria--2:capture_species_counter=s__Aquaspirillum serpens--1||s__Bradyrhizobium sp004216735--1||s__DSYU01 sp011367365--1||s__Geothrix sp017859995--1:evalue_avg=1.43845e-45:evalue_max=2.84e-45:evalue_min=3.69e-47:evalue_std=1.9820910183440113e-45:evalue_sum=2.8769e-45:gapopen_avg=0.5:gapopen_max=1.0:gapopen_min=0.0:gapopen_std=0.7071067811865476:gapopen_sum=1.0:gtdb_class_counter=:gtdb_domain_counter=:gtdb_family_counter=:gtdb_genus_counter=:gtdb_order_counter=:gtdb_phylum_counter=:gtdb_species_counter=:heptad_counter=MCP-36H--4:lbd_counter=:length_avg=109.0:length_max=111.0:length_min=107.0:length_std=2.8284271247461903:length_sum=218.0:mismatch_avg=21.0:mismatch_max=23.0:mismatch_min=19.0:mismatch_std=2.8284271247461903:mismatch_sum=42.0:name=N671906:qcovhsp_avg=98.6:qcovhsp_max=100.0:qcovhsp_min=97.2:qcovhsp_std=1.979898987322331:qcovhsp_sum=197.2:qend_avg=109.0:qend_max=111.0:qend_min=107.0:qend_std=2.8284271247461903:qend_sum=218.0:qstart_avg=1.5:qstart_max=2.0:qstart_min=1.0:qstart_std=0.7071067811865476:qstart_sum=3.0:ref_name_counter=RS_GCF_016698645.1_protein.faa_NZ_CP068047.1_817@PF00015_full_PFAM.451.636--1||RS_GCF_016698645.1_protein.faa_NZ_CP068047.1_819@PF00015_full_PFAM.591.772--1:scovhsp_avg=59.55:scovhsp_max=60.0:scovhsp_min=59.1:scovhsp_std=0.6363961030678917:scovhsp_sum=119.1:send_avg=149.0:send_max=150.0:send_min=148.0:send_std=1.4142135623730951:send_sum=298.0:sstart_avg=41.0:sstart_max=44.0:sstart_min=38.0:sstart_std=4.242640687119285:sstart_sum=82.0])0.96:0.0502384[&&NHX:Sample_counter=rhizpot1--3||rhizpot2--1||rhiztom2--1:Type_counter=capture--5:besthit_avg=80.3:besthit_max=81.3:besthit_min=79.3:besthit_std=1.4142135623730951:besthit_sum=160.6:bitscore_avg=147.5:bitscore_max=150.0:bitscore_min=145.0:bitscore_std=3.5355339059327378:bitscore_sum=295.0:capture_class_counter=c__Alphaproteobacteria--1||c__Anaerolineae--1||c__Gammaproteobacteria--2||c__Holophagae--1:capture_domain_counter=d__Bacteria--5:capture_family_counter=f__Anaerolineaceae--1||f__Aquaspirillaceae--1||f__HTCC2089--1||f__Holophagaceae--1||f__Xanthobacteraceae--1:capture_genus_counter=g__Aquaspirillum--1||g__Bradyrhizobium--1||g__DSYU01--1||g__Geothrix--1||g__UBA9659--1:capture_order_counter=o__Anaerolineales--1||o__Burkholderiales--1||o__Holophagales--1||o__Pseudomonadales--1||o__Rhizobiales--1:capture_phylum_counter=p__Acidobacteriota--1||p__Chloroflexota--1||p__Proteobacteria--3:capture_species_counter=s__Aquaspirillum serpens--1||s__Bradyrhizobium sp004216735--1||s__DSYU01 sp011367365--1||s__Geothrix sp017859995--1||s__UBA9659 sp018656865--1:evalue_avg=1.43845e-45:evalue_max=2.84e-45:evalue_min=3.69e-47:evalue_std=1.9820910183440113e-45:evalue_sum=2.8769e-45:gapopen_avg=0.5:gapopen_max=1.0:gapopen_min=0.0:gapopen_std=0.7071067811865476:gapopen_sum=1.0:gtdb_class_counter=:gtdb_domain_counter=:gtdb_family_counter=:gtdb_genus_counter=:gtdb_order_counter=:gtdb_phylum_counter=:gtdb_species_counter=:heptad_counter=MCP-36H--5:lbd_counter=:length_avg=109.0:length_max=111.0:length_min=107.0:length_std=2.8284271247461903:length_sum=218.0:mismatch_avg=21.0:mismatch_max=23.0:mismatch_min=19.0:mismatch_std=2.8284271247461903:mismatch_sum=42.0:name=N671907:qcovhsp_avg=98.6:qcovhsp_max=100.0:qcovhsp_min=97.2:qcovhsp_std=1.979898987322331:qcovhsp_sum=197.2:qend_avg=109.0:qend_max=111.0:qend_min=107.0:qend_std=2.8284271247461903:qend_sum=218.0:qstart_avg=1.5:qstart_max=2.0:qstart_min=1.0:qstart_std=0.7071067811865476:qstart_sum=3.0:ref_name_counter=RS_GCF_016698645.1_protein.faa_NZ_CP068047.1_817@PF00015_full_PFAM.451.636--1||RS_GCF_016698645.1_protein.faa_NZ_CP068047.1_819@PF00015_full_PFAM.591.772--1:scovhsp_avg=59.55:scovhsp_max=60.0:scovhsp_min=59.1:scovhsp_std=0.6363961030678917:scovhsp_sum=119.1:send_avg=149.0:send_max=150.0:send_min=148.0:send_std=1.4142135623730951:send_sum=298.0:sstart_avg=41.0:sstart_max=44.0:sstart_min=38.0:sstart_std=4.242640687119285:sstart_sum=82.0])0:5e-09[&&NHX:Sample_counter=rhizpot1--3||rhizpot2--1||rhizpot3--1||rhiztom2--1:Type_counter=capture--6:besthit_avg=80.3:besthit_max=81.3:besthit_min=79.3:besthit_std=1.4142135623730951:besthit_sum=160.6:bitscore_avg=147.5:bitscore_max=150.0:bitscore_min=145.0:bitscore_std=3.5355339059327378:bitscore_sum=295.0:capture_class_counter=c__Alphaproteobacteria--1||c__Anaerolineae--1||c__Gammaproteobacteria--3||c__Holophagae--1:capture_domain_counter=d__Bacteria--6:capture_family_counter=f__Anaerolineaceae--1||f__Aquaspirillaceae--1||f__Burkholderiaceae--1||f__HTCC2089--1||f__Holophagaceae--1||f__Xanthobacteraceae--1:capture_genus_counter=g__Aquaspirillum--1||g__Bradyrhizobium--1||g__DSYU01--1||g__Geothrix--1||g__UBA9659--1||g__UBA997--1:capture_order_counter=o__Anaerolineales--1||o__Burkholderiales--2||o__Holophagales--1||o__Pseudomonadales--1||o__Rhizobiales--1:capture_phylum_counter=p__Acidobacteriota--1||p__Chloroflexota--1||p__Proteobacteria--4:capture_species_counter=s__Aquaspirillum serpens--1||s__Bradyrhizobium sp004216735--1||s__DSYU01 sp011367365--1||s__Geothrix sp017859995--1||s__UBA9659 sp018656865--1||s__UBA997 sp002291945--1:evalue_avg=1.43845e-45:evalue_max=2.84e-45:evalue_min=3.69e-47:evalue_std=1.9820910183440113e-45:evalue_sum=2.8769e-45:gapopen_avg=0.5:gapopen_max=1.0:gapopen_min=0.0:gapopen_std=0.7071067811865476:gapopen_sum=1.0:gtdb_class_counter=:gtdb_domain_counter=:gtdb_family_counter=:gtdb_genus_counter=:gtdb_order_counter=:gtdb_phylum_counter=:gtdb_species_counter=:heptad_counter=MCP-36H--6:lbd_counter=:length_avg=109.0:length_max=111.0:length_min=107.0:length_std=2.8284271247461903:length_sum=218.0:mismatch_avg=21.0:mismatch_max=23.0:mismatch_min=19.0:mismatch_std=2.8284271247461903:mismatch_sum=42.0:name=N671908:qcovhsp_avg=98.6:qcovhsp_max=100.0:qcovhsp_min=97.2:qcovhsp_std=1.979898987322331:qcovhsp_sum=197.2:qend_avg=109.0:qend_max=111.0:qend_min=107.0:qend_std=2.8284271247461903:qend_sum=218.0:qstart_avg=1.5:qstart_max=2.0:qstart_min=1.0:qstart_std=0.7071067811865476:qstart_sum=3.0:ref_name_counter=RS_GCF_016698645.1_protein.faa_NZ_CP068047.1_817@PF00015_full_PFAM.451.636--1||RS_GCF_016698645.1_protein.faa_NZ_CP068047.1_819@PF00015_full_PFAM.591.772--1:scovhsp_avg=59.55:scovhsp_max=60.0:scovhsp_min=59.1:scovhsp_std=0.6363961030678917:scovhsp_sum=119.1:send_avg=149.0:send_max=150.0:send_min=148.0:send_std=1.4142135623730951:send_sum=298.0:sstart_avg=41.0:sstart_max=44.0:sstart_min=38.0:sstart_std=4.242640687119285:sstart_sum=82.0])0:5e-09[&&NHX:Sample_counter=rhizpot1--3||rhizpot2--1||rhizpot3--1||rhiztom2--1:Type_counter=GTDB--1||capture--6:besthit_avg=80.3:besthit_max=81.3:besthit_min=79.3:besthit_std=1.4142135623730951:besthit_sum=160.6:bitscore_avg=147.5:bitscore_max=150.0:bitscore_min=145.0:bitscore_std=3.5355339059327378:bitscore_sum=295.0:capture_class_counter=c__Alphaproteobacteria--1||c__Anaerolineae--1||c__Gammaproteobacteria--3||c__Holophagae--1:capture_domain_counter=d__Bacteria--6:capture_family_counter=f__Anaerolineaceae--1||f__Aquaspirillaceae--1||f__Burkholderiaceae--1||f__HTCC2089--1||f__Holophagaceae--1||f__Xanthobacteraceae--1:capture_genus_counter=g__Aquaspirillum--1||g__Bradyrhizobium--1||g__DSYU01--1||g__Geothrix--1||g__UBA9659--1||g__UBA997--1:capture_order_counter=o__Anaerolineales--1||o__Burkholderiales--2||o__Holophagales--1||o__Pseudomonadales--1||o__Rhizobiales--1:capture_phylum_counter=p__Acidobacteriota--1||p__Chloroflexota--1||p__Proteobacteria--4:capture_species_counter=s__Aquaspirillum serpens--1||s__Bradyrhizobium sp004216735--1||s__DSYU01 sp011367365--1||s__Geothrix sp017859995--1||s__UBA9659 sp018656865--1||s__UBA997 sp002291945--1:evalue_avg=1.43845e-45:evalue_max=2.84e-45:evalue_min=3.69e-47:evalue_std=1.9820910183440113e-45:evalue_sum=2.8769e-45:gapopen_avg=0.5:gapopen_max=1.0:gapopen_min=0.0:gapopen_std=0.7071067811865476:gapopen_sum=1.0:gtdb_class_counter=c__Alphaproteobacteria--1:gtdb_domain_counter=d__Bacteria--1:gtdb_family_counter=f__Devosiaceae--1:gtdb_genus_counter=g__Devosia--1:gtdb_order_counter=o__Rhizobiales--1:gtdb_phylum_counter=p__Proteobacteria--1:gtdb_species_counter=s__Devosia sp014926585--1:heptad_counter=MCP-36H--7:lbd_counter=:lca_tree=s__Devosia sp014926585:length_avg=109.0:length_max=111.0:length_min=107.0:length_std=2.8284271247461903:length_sum=218.0:mismatch_avg=21.0:mismatch_max=23.0:mismatch_min=19.0:mismatch_std=2.8284271247461903:mismatch_sum=42.0:name=N671909:qcovhsp_avg=98.6:qcovhsp_max=100.0:qcovhsp_min=97.2:qcovhsp_std=1.979898987322331:qcovhsp_sum=197.2:qend_avg=109.0:qend_max=111.0:qend_min=107.0:qend_std=2.8284271247461903:qend_sum=218.0:qstart_avg=1.5:qstart_max=2.0:qstart_min=1.0:qstart_std=0.7071067811865476:qstart_sum=3.0:ref_name_counter=RS_GCF_016698645.1_protein.faa_NZ_CP068047.1_817@PF00015_full_PFAM.451.636--1||RS_GCF_016698645.1_protein.faa_NZ_CP068047.1_819@PF00015_full_PFAM.591.772--1:scovhsp_avg=59.55:scovhsp_max=60.0:scovhsp_min=59.1:scovhsp_std=0.6363961030678917:scovhsp_sum=119.1:send_avg=149.0:send_max=150.0:send_min=148.0:send_std=1.4142135623730951:send_sum=298.0:sstart_avg=41.0:sstart_max=44.0:sstart_min=38.0:sstart_std=4.242640687119285:sstart_sum=82.0],(615bfc04-f7e2-4eea-9ee1-635f4f1bea31_2@MCPsignal.56.136:5e-09[&&NHX:Sample=rhizpot3:Type=capture:capture_class=c__Alphaproteobacteria:capture_domain=d__Bacteria:capture_family=f__Devosiaceae:capture_genus=g__Devosia:capture_order=o__Rhizobiales:capture_phylum=p__Proteobacteria:capture_species=s__Devosia sp001427605:heptad=MCP-36H],9accc4d3-520b-4e5a-86d7-159507fefb53_2@MCPsignal.21.105:0.0117327[&&NHX:Sample=rhiztom3:Type=capture:capture_class=c__Gammaproteobacteria:capture_domain=d__Bacteria:capture_family=f__Halomonadaceae:capture_genus=g__Kushneria:capture_order=o__Pseudomonadales:capture_phylum=p__Proteobacteria:capture_species=s__Kushneria sinocarnis:heptad=MCP-36H])0:5e-09[&&NHX:Sample_counter=rhizpot3--1||rhiztom3--1:Type_counter=capture--2:capture_class_counter=c__Alphaproteobacteria--1||c__Gammaproteobacteria--1:capture_domain_counter=d__Bacteria--2:capture_family_counter=f__Devosiaceae--1||f__Halomonadaceae--1:capture_genus_counter=g__Devosia--1||g__Kushneria--1:capture_order_counter=o__Pseudomonadales--1||o__Rhizobiales--1:capture_phylum_counter=p__Proteobacteria--2:capture_species_counter=s__Devosia sp001427605--1||s__Kushneria sinocarnis--1:gtdb_class_counter=:gtdb_domain_counter=:gtdb_family_counter=:gtdb_genus_counter=:gtdb_order_counter=:gtdb_phylum_counter=:gtdb_species_counter=:heptad_counter=MCP-36H--2:lbd_counter=:name=N671912:ref_name_counter=])0.549:0.000253298[&&NHX:Sample_counter=rhizpot1--3||rhizpot2--1||rhizpot3--2||rhiztom2--1||rhiztom3--1:Type_counter=GTDB--1||capture--8:besthit_avg=80.3:besthit_max=81.3:besthit_min=79.3:besthit_std=1.4142135623730951:besthit_sum=160.6:bitscore_avg=147.5:bitscore_max=150.0:bitscore_min=145.0:bitscore_std=3.5355339059327378:bitscore_sum=295.0:capture_class_counter=c__Alphaproteobacteria--2||c__Anaerolineae--1||c__Gammaproteobacteria--4||c__Holophagae--1:capture_domain_counter=d__Bacteria--8:capture_family_counter=f__Anaerolineaceae--1||f__Aquaspirillaceae--1||f__Burkholderiaceae--1||f__Devosiaceae--1||f__HTCC2089--1||f__Halomonadaceae--1||f__Holophagaceae--1||f__Xanthobacteraceae--1:capture_genus_counter=g__Aquaspirillum--1||g__Bradyrhizobium--1||g__DSYU01--1||g__Devosia--1||g__Geothrix--1||g__Kushneria--1||g__UBA9659--1||g__UBA997--1:capture_order_counter=o__Anaerolineales--1||o__Burkholderiales--2||o__Holophagales--1||o__Pseudomonadales--2||o__Rhizobiales--2:capture_phylum_counter=p__Acidobacteriota--1||p__Chloroflexota--1||p__Proteobacteria--6:capture_species_counter=s__Aquaspirillum serpens--1||s__Bradyrhizobium sp004216735--1||s__DSYU01 sp011367365--1||s__Devosia sp001427605--1||s__Geothrix sp017859995--1||s__Kushneria sinocarnis--1||s__UBA9659 sp018656865--1||s__UBA997 sp002291945--1:evalue_avg=1.43845e-45:evalue_max=2.84e-45:evalue_min=3.69e-47:evalue_std=1.9820910183440113e-45:evalue_sum=2.8769e-45:gapopen_avg=0.5:gapopen_max=1.0:gapopen_min=0.0:gapopen_std=0.7071067811865476:gapopen_sum=1.0:gtdb_class_counter=c__Alphaproteobacteria--1:gtdb_domain_counter=d__Bacteria--1:gtdb_family_counter=f__Devosiaceae--1:gtdb_genus_counter=g__Devosia--1:gtdb_order_counter=o__Rhizobiales--1:gtdb_phylum_counter=p__Proteobacteria--1:gtdb_species_counter=s__Devosia sp014926585--1:heptad_counter=MCP-36H--9:lbd_counter=:lca_tree=s__Devosia sp014926585:length_avg=109.0:length_max=111.0:length_min=107.0:length_std=2.8284271247461903:length_sum=218.0:mismatch_avg=21.0:mismatch_max=23.0:mismatch_min=19.0:mismatch_std=2.8284271247461903:mismatch_sum=42.0:name=N671913:qcovhsp_avg=98.6:qcovhsp_max=100.0:qcovhsp_min=97.2:qcovhsp_std=1.979898987322331:qcovhsp_sum=197.2:qend_avg=109.0:qend_max=111.0:qend_min=107.0:qend_std=2.8284271247461903:qend_sum=218.0:qstart_avg=1.5:qstart_max=2.0:qstart_min=1.0:qstart_std=0.7071067811865476:qstart_sum=3.0:ref_name_counter=RS_GCF_016698645.1_protein.faa_NZ_CP068047.1_817@PF00015_full_PFAM.451.636--1||RS_GCF_016698645.1_protein.faa_NZ_CP068047.1_819@PF00015_full_PFAM.591.772--1:scovhsp_avg=59.55:scovhsp_max=60.0:scovhsp_min=59.1:scovhsp_std=0.6363961030678917:scovhsp_sum=119.1:send_avg=149.0:send_max=150.0:send_min=148.0:send_std=1.4142135623730951:send_sum=298.0:sstart_avg=41.0:sstart_max=44.0:sstart_min=38.0:sstart_std=4.242640687119285:sstart_sum=82.0])0:1.3e-08[&&NHX:Sample_counter=rhizpot1--4||rhizpot2--1||rhizpot3--2||rhiztom2--1||rhiztom3--1:Type_counter=GTDB--1||capture--9:besthit_avg=80.3:besthit_max=81.3:besthit_min=79.3:besthit_std=1.4142135623730951:besthit_sum=160.6:bitscore_avg=147.5:bitscore_max=150.0:bitscore_min=145.0:bitscore_std=3.5355339059327378:bitscore_sum=295.0:capture_class_counter=c__Alphaproteobacteria--2||c__Anaerolineae--1||c__Gammaproteobacteria--4||c__Holophagae--1||c__Spirochaetia--1:capture_domain_counter=d__Bacteria--9:capture_family_counter=f__Anaerolineaceae--1||f__Aquaspirillaceae--1||f__Burkholderiaceae--1||f__Devosiaceae--1||f__HTCC2089--1||f__Halomonadaceae--1||f__Holophagaceae--1||f__Termitinemataceae--1||f__Xanthobacteraceae--1:capture_genus_counter=g__Aquaspirillum--1||g__Bradyrhizobium--1||g__DSYU01--1||g__Devosia--1||g__Geothrix--1||g__Kushneria--1||g__UBA9659--1||g__UBA997--1||g__WQXQ01--1:capture_order_counter=o__Anaerolineales--1||o__Burkholderiales--2||o__Holophagales--1||o__Pseudomonadales--2||o__Rhizobiales--2||o__Treponematales--1:capture_phylum_counter=p__Acidobacteriota--1||p__Chloroflexota--1||p__Proteobacteria--6||p__Spirochaetota--1:capture_species_counter=s__Aquaspirillum serpens--1||s__Bradyrhizobium sp004216735--1||s__DSYU01 sp011367365--1||s__Devosia sp001427605--1||s__Geothrix sp017859995--1||s__Kushneria sinocarnis--1||s__UBA9659 sp018656865--1||s__UBA997 sp002291945--1||s__WQXQ01 sp009778155--1:evalue_avg=1.43845e-45:evalue_max=2.84e-45:evalue_min=3.69e-47:evalue_std=1.9820910183440113e-45:evalue_sum=2.8769e-45:gapopen_avg=0.5:gapopen_max=1.0:gapopen_min=0.0:gapopen_std=0.7071067811865476:gapopen_sum=1.0:gtdb_class_counter=c__Alphaproteobacteria--1:gtdb_domain_counter=d__Bacteria--1:gtdb_family_counter=f__Devosiaceae--1:gtdb_genus_counter=g__Devosia--1:gtdb_order_counter=o__Rhizobiales--1:gtdb_phylum_counter=p__Proteobacteria--1:gtdb_species_counter=s__Devosia sp014926585--1:heptad_counter=MCP-36H--10:lbd_counter=:lca_tree=s__Devosia sp014926585:length_avg=109.0:length_max=111.0:length_min=107.0:length_std=2.8284271247461903:length_sum=218.0:mismatch_avg=21.0:mismatch_max=23.0:mismatch_min=19.0:mismatch_std=2.8284271247461903:mismatch_sum=42.0:name=N671914:qcovhsp_avg=98.6:qcovhsp_max=100.0:qcovhsp_min=97.2:qcovhsp_std=1.979898987322331:qcovhsp_sum=197.2:qend_avg=109.0:qend_max=111.0:qend_min=107.0:qend_std=2.8284271247461903:qend_sum=218.0:qstart_avg=1.5:qstart_max=2.0:qstart_min=1.0:qstart_std=0.7071067811865476:qstart_sum=3.0:ref_name_counter=RS_GCF_016698645.1_protein.faa_NZ_CP068047.1_817@PF00015_full_PFAM.451.636--1||RS_GCF_016698645.1_protein.faa_NZ_CP068047.1_819@PF00015_full_PFAM.591.772--1:scovhsp_avg=59.55:scovhsp_max=60.0:scovhsp_min=59.1:scovhsp_std=0.6363961030678917:scovhsp_sum=119.1:send_avg=149.0:send_max=150.0:send_min=148.0:send_std=1.4142135623730951:send_sum=298.0:sstart_avg=41.0:sstart_max=44.0:sstart_min=38.0:sstart_std=4.242640687119285:sstart_sum=82.0],6cadb72f-c78b-4395-a934-d8cc295d3391_2@MCPsignal.274.366:5e-09[&&NHX:Sample=rhizpot3:Type=capture:besthit=100.0:bitscore=161.0:capture_class=c__Alphaproteobacteria:capture_domain=d__Bacteria:capture_family=f__Devosiaceae:capture_genus=g__Devosia:capture_order=o__Rhizobiales:capture_phylum=p__Proteobacteria:capture_species=s__Devosia sp001427605:evalue=8.99e-52:gapopen=0.0:heptad=MCP-36H:length=92.0:mismatch=0.0:qcovhsp=100.0:qend=92.0:qstart=1.0:ref_name=RS_GCF_001426345.1_protein.faa_NZ_LMEM01000012.1_307@PF00015_full_PFAM.559.742:scovhsp=50.3:send=101.0:sstart=10.0])0.278:0.00801561[&&NHX:Sample_counter=rhizpot1--4||rhizpot2--1||rhizpot3--3||rhiztom2--1||rhiztom3--1:Type_counter=GTDB--1||capture--10:besthit_avg=86.86666666666667:besthit_max=100.0:besthit_min=79.3:besthit_std=11.417676354378477:besthit_sum=260.6:bitscore_avg=152.0:bitscore_max=161.0:bitscore_min=145.0:bitscore_std=8.18535277187245:bitscore_sum=456.0:capture_class_counter=c__Alphaproteobacteria--3||c__Anaerolineae--1||c__Gammaproteobacteria--4||c__Holophagae--1||c__Spirochaetia--1:capture_domain_counter=d__Bacteria--10:capture_family_counter=f__Anaerolineaceae--1||f__Aquaspirillaceae--1||f__Burkholderiaceae--1||f__Devosiaceae--2||f__HTCC2089--1||f__Halomonadaceae--1||f__Holophagaceae--1||f__Termitinemataceae--1||f__Xanthobacteraceae--1:capture_genus_counter=g__Aquaspirillum--1||g__Bradyrhizobium--1||g__DSYU01--1||g__Devosia--2||g__Geothrix--1||g__Kushneria--1||g__UBA9659--1||g__UBA997--1||g__WQXQ01--1:capture_order_counter=o__Anaerolineales--1||o__Burkholderiales--2||o__Holophagales--1||o__Pseudomonadales--2||o__Rhizobiales--3||o__Treponematales--1:capture_phylum_counter=p__Acidobacteriota--1||p__Chloroflexota--1||p__Proteobacteria--7||p__Spirochaetota--1:capture_species_counter=s__Aquaspirillum serpens--1||s__Bradyrhizobium sp004216735--1||s__DSYU01 sp011367365--1||s__Devosia sp001427605--2||s__Geothrix sp017859995--1||s__Kushneria sinocarnis--1||s__UBA9659 sp018656865--1||s__UBA997 sp002291945--1||s__WQXQ01 sp009778155--1:evalue_avg=9.589669663333334e-46:evalue_max=2.84e-45:evalue_min=8.99e-52:evalue_std=1.629126864680148e-45:evalue_sum=2.876900899e-45:gapopen_avg=0.3333333333333333:gapopen_max=1.0:gapopen_min=0.0:gapopen_std=0.5773502691896258:gapopen_sum=1.0:gtdb_class_counter=c__Alphaproteobacteria--1:gtdb_domain_counter=d__Bacteria--1:gtdb_family_counter=f__Devosiaceae--1:gtdb_genus_counter=g__Devosia--1:gtdb_order_counter=o__Rhizobiales--1:gtdb_phylum_counter=p__Proteobacteria--1:gtdb_species_counter=s__Devosia sp014926585--1:heptad_counter=MCP-36H--11:lbd_counter=:lca_tree=s__Devosia sp014926585:length_avg=103.33333333333333:length_max=111.0:length_min=92.0:length_std=10.016652800877813:length_sum=310.0:mismatch_avg=14.0:mismatch_max=23.0:mismatch_min=0.0:mismatch_std=12.288205727444508:mismatch_sum=42.0:name=N671916:qcovhsp_avg=99.06666666666666:qcovhsp_max=100.0:qcovhsp_min=97.2:qcovhsp_std=1.6165807537309507:qcovhsp_sum=297.2:qend_avg=103.33333333333333:qend_max=111.0:qend_min=92.0:qend_std=10.016652800877813:qend_sum=310.0:qstart_avg=1.3333333333333333:qstart_max=2.0:qstart_min=1.0:qstart_std=0.5773502691896257:qstart_sum=4.0:ref_name_counter=RS_GCF_001426345.1_protein.faa_NZ_LMEM01000012.1_307@PF00015_full_PFAM.559.742--1||RS_GCF_016698645.1_protein.faa_NZ_CP068047.1_817@PF00015_full_PFAM.451.636--1||RS_GCF_016698645.1_protein.faa_NZ_CP068047.1_819@PF00015_full_PFAM.591.772--1:scovhsp_avg=56.46666666666666:scovhsp_max=60.0:scovhsp_min=50.3:scovhsp_std=5.359415391004261:scovhsp_sum=169.39999999999998:send_avg=133.0:send_max=150.0:send_min=101.0:send_std=27.730849247724095:send_sum=399.0:sstart_avg=30.666666666666668:sstart_max=44.0:sstart_min=10.0:sstart_std=18.14754345175493:sstart_sum=92.0],3fd6c62b-c067-47f9-9520-c51d91c42882_3@MCPsignal.202.258:0.378952[&&NHX:Sample=rhiztom3:Type=capture:capture_class=c__Gammaproteobacteria:capture_domain=d__Bacteria:capture_family=f__Alteromonadaceae:capture_genus=g__Pararheinheimera:capture_order=o__Enterobacterales:capture_phylum=p__Proteobacteria:capture_species=s__Pararheinheimera sp001669775:heptad=MCP-36H])0.379:0.0107966[&&NHX:Sample_counter=rhizpot1--4||rhizpot2--1||rhizpot3--3||rhiztom2--1||rhiztom3--2:Type_counter=GTDB--1||capture--11:besthit_avg=86.86666666666667:besthit_max=100.0:besthit_min=79.3:besthit_std=11.417676354378477:besthit_sum=260.6:bitscore_avg=152.0:bitscore_max=161.0:bitscore_min=145.0:bitscore_std=8.18535277187245:bitscore_sum=456.0:capture_class_counter=c__Alphaproteobacteria--3||c__Anaerolineae--1||c__Gammaproteobacteria--5||c__Holophagae--1||c__Spirochaetia--1:capture_domain_counter=d__Bacteria--11:capture_family_counter=f__Alteromonadaceae--1||f__Anaerolineaceae--1||f__Aquaspirillaceae--1||f__Burkholderiaceae--1||f__Devosiaceae--2||f__HTCC2089--1||f__Halomonadaceae--1||f__Holophagaceae--1||f__Termitinemataceae--1||f__Xanthobacteraceae--1:capture_genus_counter=g__Aquaspirillum--1||g__Bradyrhizobium--1||g__DSYU01--1||g__Devosia--2||g__Geothrix--1||g__Kushneria--1||g__Pararheinheimera--1||g__UBA9659--1||g__UBA997--1||g__WQXQ01--1:capture_order_counter=o__Anaerolineales--1||o__Burkholderiales--2||o__Enterobacterales--1||o__Holophagales--1||o__Pseudomonadales--2||o__Rhizobiales--3||o__Treponematales--1:capture_phylum_counter=p__Acidobacteriota--1||p__Chloroflexota--1||p__Proteobacteria--8||p__Spirochaetota--1:capture_species_counter=s__Aquaspirillum serpens--1||s__Bradyrhizobium sp004216735--1||s__DSYU01 sp011367365--1||s__Devosia sp001427605--2||s__Geothrix sp017859995--1||s__Kushneria sinocarnis--1||s__Pararheinheimera sp001669775--1||s__UBA9659 sp018656865--1||s__UBA997 sp002291945--1||s__WQXQ01 sp009778155--1:evalue_avg=9.589669663333334e-46:evalue_max=2.84e-45:evalue_min=8.99e-52:evalue_std=1.629126864680148e-45:evalue_sum=2.876900899e-45:gapopen_avg=0.3333333333333333:gapopen_max=1.0:gapopen_min=0.0:gapopen_std=0.5773502691896258:gapopen_sum=1.0:gtdb_class_counter=c__Alphaproteobacteria--1:gtdb_domain_counter=d__Bacteria--1:gtdb_family_counter=f__Devosiaceae--1:gtdb_genus_counter=g__Devosia--1:gtdb_order_counter=o__Rhizobiales--1:gtdb_phylum_counter=p__Proteobacteria--1:gtdb_species_counter=s__Devosia sp014926585--1:heptad_counter=MCP-36H--12:lbd_counter=:lca_tree=s__Devosia sp014926585:length_avg=103.33333333333333:length_max=111.0:length_min=92.0:length_std=10.016652800877813:length_sum=310.0:mismatch_avg=14.0:mismatch_max=23.0:mismatch_min=0.0:mismatch_std=12.288205727444508:mismatch_sum=42.0:name=N671918:qcovhsp_avg=99.06666666666666:qcovhsp_max=100.0:qcovhsp_min=97.2:qcovhsp_std=1.6165807537309507:qcovhsp_sum=297.2:qend_avg=103.33333333333333:qend_max=111.0:qend_min=92.0:qend_std=10.016652800877813:qend_sum=310.0:qstart_avg=1.3333333333333333:qstart_max=2.0:qstart_min=1.0:qstart_std=0.5773502691896257:qstart_sum=4.0:ref_name_counter=RS_GCF_001426345.1_protein.faa_NZ_LMEM01000012.1_307@PF00015_full_PFAM.559.742--1||RS_GCF_016698645.1_protein.faa_NZ_CP068047.1_817@PF00015_full_PFAM.451.636--1||RS_GCF_016698645.1_protein.faa_NZ_CP068047.1_819@PF00015_full_PFAM.591.772--1:scovhsp_avg=56.46666666666666:scovhsp_max=60.0:scovhsp_min=50.3:scovhsp_std=5.359415391004261:scovhsp_sum=169.39999999999998:send_avg=133.0:send_max=150.0:send_min=101.0:send_std=27.730849247724095:send_sum=399.0:sstart_avg=30.666666666666668:sstart_max=44.0:sstart_min=10.0:sstart_std=18.14754345175493:sstart_sum=92.0],((((((RS_GCF_018334155.1_protein.faa_NZ_JAGXTP010000003.1_124@PF00015_full_PFAM.435.620:0.0257939[&&NHX:Type=GTDB:gtdb_class=c__Alphaproteobacteria:gtdb_domain=d__Bacteria:gtdb_family=f__Devosiaceae:gtdb_genus=g__Devosia:gtdb_order=o__Rhizobiales:gtdb_phylum=p__Proteobacteria:gtdb_species=s__Devosia sp018334155:heptad=MCP-36H:species=d__Bacteria_p__Proteobacteria_c__Alphaproteobacteria_o__Rhizobiales_f__Devosiaceae_g__Devosia_s__Devosia sp018334155],(GB_GCA_018820005.1_protein.faa_JAHJOS010000587.1_2@PF00015_full_PFAM.435.637:0.0211134[&&NHX:Type=GTDB:gtdb_class=c__Alphaproteobacteria:gtdb_domain=d__Bacteria:gtdb_family=f__Devosiaceae:gtdb_genus=g__Devosia:gtdb_order=o__Rhizobiales:gtdb_phylum=p__Proteobacteria:gtdb_species=s__Devosia sp018820005:heptad=MCP-36H:species=d__Bacteria_p__Proteobacteria_c__Alphaproteobacteria_o__Rhizobiales_f__Devosiaceae_g__Devosia_s__Devosia sp018820005],RS_GCF_005222805.1_protein.faa_NZ_STGC01000002.1_884@PF00015_full_PFAM.439.618:0.0292722[&&NHX:Type=GTDB:gtdb_class=c__Alphaproteobacteria:gtdb_domain=d__Bacteria:gtdb_family=f__Devosiaceae:gtdb_genus=g__Devosia:gtdb_order=o__Rhizobiales:gtdb_phylum=p__Proteobacteria:gtdb_species=s__Devosia sp005222805:heptad=MCP-36H:species=d__Bacteria_p__Proteobacteria_c__Alphaproteobacteria_o__Rhizobiales_f__Devosiaceae_g__Devosia_s__Devosia sp005222805])0.975:0.0429055[&&NHX:Sample_counter=:Type_counter=GTDB--2:capture_class_counter=:capture_domain_counter=:capture_family_counter=:capture_genus_counter=:capture_order_counter=:capture_phylum_counter=:capture_species_counter=:evoltype=D:gtdb_class_counter=c__Alphaproteobacteria--2:gtdb_domain_counter=d__Bacteria--2:gtdb_family_counter=f__Devosiaceae--2:gtdb_genus_counter=g__Devosia--2:gtdb_order_counter=o__Rhizobiales--2:gtdb_phylum_counter=p__Proteobacteria--2:gtdb_species_counter=s__Devosia sp005222805--1||s__Devosia sp018820005--1:heptad_counter=MCP-36H--2:lbd_counter=:lca=d__Bacteria:lca_tree=g__Devosia:name=N671922:ref_name_counter=])0.668:0.005364[&&NHX:Sample_counter=:Type_counter=GTDB--3:capture_class_counter=:capture_domain_counter=:capture_family_counter=:capture_genus_counter=:capture_order_counter=:capture_phylum_counter=:capture_species_counter=:evoltype=D:gtdb_class_counter=c__Alphaproteobacteria--3:gtdb_domain_counter=d__Bacteria--3:gtdb_family_counter=f__Devosiaceae--3:gtdb_genus_counter=g__Devosia--3:gtdb_order_counter=o__Rhizobiales--3:gtdb_phylum_counter=p__Proteobacteria--3:gtdb_species_counter=s__Devosia sp005222805--1||s__Devosia sp018334155--1||s__Devosia sp018820005--1:heptad_counter=MCP-36H--3:lbd_counter=:lca=d__Bacteria:lca_tree=g__Devosia:name=N671923:ref_name_counter=],RS_GCF_018334155.1_protein.faa_NZ_JAGXTP010000003.1_125@PF00015_full_PFAM.439.629:0.0296526[&&NHX:Type=GTDB:gtdb_class=c__Alphaproteobacteria:gtdb_domain=d__Bacteria:gtdb_family=f__Devosiaceae:gtdb_genus=g__Devosia:gtdb_order=o__Rhizobiales:gtdb_phylum=p__Proteobacteria:gtdb_species=s__Devosia sp018334155:heptad=MCP-36H:species=d__Bacteria_p__Proteobacteria_c__Alphaproteobacteria_o__Rhizobiales_f__Devosiaceae_g__Devosia_s__Devosia sp018334155])0.925:0.0171048[&&NHX:Sample_counter=:Type_counter=GTDB--4:capture_class_counter=:capture_domain_counter=:capture_family_counter=:capture_genus_counter=:capture_order_counter=:capture_phylum_counter=:capture_species_counter=:evoltype=D:gtdb_class_counter=c__Alphaproteobacteria--4:gtdb_domain_counter=d__Bacteria--4:gtdb_family_counter=f__Devosiaceae--4:gtdb_genus_counter=g__Devosia--4:gtdb_order_counter=o__Rhizobiales--4:gtdb_phylum_counter=p__Proteobacteria--4:gtdb_species_counter=s__Devosia sp005222805--1||s__Devosia sp018334155--2||s__Devosia sp018820005--1:heptad_counter=MCP-36H--4:lbd_counter=:lca=d__Bacteria:lca_tree=g__Devosia:name=N671925:ref_name_counter=],((((486b3c0d-3c41-4bc2-9934-9ed266d057b7_4@MCPsignal.466.555:6e-09[&&NHX:Sample=rhizpot1:Type=capture:capture_class=c__Gammaproteobacteria:capture_domain=d__Bacteria:capture_family=f__Chromobacteriaceae:capture_genus=g__Aquitalea:capture_order=o__Burkholderiales:capture_phylum=p__Proteobacteria:capture_species=s__Aquitalea pelogenes:heptad=MCP-36H],((5ec1e3c8-3bab-44e3-ac48-8857d9a6756c_5@MCPsignal.22.96:5e-09[&&NHX:Sample=rhizpot3:Type=capture:capture_class=c__Alphaproteobacteria:capture_domain=d__Bacteria:capture_family=f__Caulobacteraceae:capture_genus=g__Palsa-881:capture_order=o__Caulobacterales:capture_phylum=p__Proteobacteria:capture_species=s__Palsa-881 sp018241335:heptad=MCP-36H],7794c46f-f4f1-4192-b065-8ac9863cbc98_4@MCPsignal.48.117:5e-09[&&NHX:Sample=rhiztom1:Type=capture:capture_class=c__Alphaproteobacteria:capture_domain=d__Bacteria:capture_family=f__Caulobacteraceae:capture_genus=g__Palsa-881:capture_order=o__Caulobacterales:capture_phylum=p__Proteobacteria:capture_species=s__Palsa-881 sp018241335:heptad=MCP-36H])0.851:0.0257268[&&NHX:Sample_counter=rhizpot3--1||rhiztom1--1:Type_counter=capture--2:capture_class_counter=c__Alphaproteobacteria--2:capture_domain_counter=d__Bacteria--2:capture_family_counter=f__Caulobacteraceae--2:capture_genus_counter=g__Palsa-881--2:capture_order_counter=o__Caulobacterales--2:capture_phylum_counter=p__Proteobacteria--2:capture_species_counter=s__Palsa-881 sp018241335--2:gtdb_class_counter=:gtdb_domain_counter=:gtdb_family_counter=:gtdb_genus_counter=:gtdb_order_counter=:gtdb_phylum_counter=:gtdb_species_counter=:heptad_counter=MCP-36H--2:lbd_counter=:name=N671929:ref_name_counter=],((965eecb3-1e25-4903-bc14-78be25268108_4@MCPsignal.303.368:0.0728672[&&NHX:Sample=rhizpot1:Type=capture:capture_class=c__Clostridia:capture_domain=d__Bacteria:capture_family=f__Lachnospiraceae:capture_genus=g__AM51-8:capture_order=o__Lachnospirales:capture_phylum=p__Firmicutes_A:capture_species=s__AM51-8 sp900546435:heptad=MCP-36H],(c28fb42d-10cb-545d-8cc7-2be1ec2fc178_2@MCPsignal.62.140:0.0128271[&&NHX:Sample=rhizpot1:Type=capture:capture_class=c__Clostridia:capture_domain=d__Bacteria:capture_family=f__Lachnospiraceae:capture_genus=g__Butyrivibrio_A:capture_order=o__Lachnospirales:capture_phylum=p__Firmicutes_A:capture_species=s__Butyrivibrio_A sp910577605:heptad=MCP-36H],6560d52e-7573-4a0a-81f0-684f802ec919_2@MCPsignal.71.212:0.0176778[&&NHX:Sample=rhizpot3:Type=capture:besthit=80.0:bitscore=185.0:capture_class=c__Alphaproteobacteria:capture_domain=d__Bacteria:capture_family=f__Thalassospiraceae:capture_genus=g__Thalassospira:capture_order=o__Rhodospirillales:capture_phylum=p__Proteobacteria:capture_species=s__Thalassospira sp002115825:evalue=3.04e-60:gapopen=0.0:heptad=MCP-36H:length=140.0:mismatch=28.0:qcovhsp=99.3:qend=140.0:qstart=1.0:ref_name=RS_GCF_016698645.1_protein.faa_NZ_CP068047.1_818@PF00015_full_PFAM.437.627:scovhsp=73.7:send=146.0:sstart=7.0])0:5e-09[&&NHX:Sample_counter=rhizpot1--1||rhizpot3--1:Type_counter=capture--2:besthit_avg=80.0:besthit_max=80.0:besthit_min=80.0:besthit_std=0:besthit_sum=80.0:bitscore_avg=185.0:bitscore_max=185.0:bitscore_min=185.0:bitscore_std=0:bitscore_sum=185.0:capture_class_counter=c__Alphaproteobacteria--1||c__Clostridia--1:capture_domain_counter=d__Bacteria--2:capture_family_counter=f__Lachnospiraceae--1||f__Thalassospiraceae--1:capture_genus_counter=g__Butyrivibrio_A--1||g__Thalassospira--1:capture_order_counter=o__Lachnospirales--1||o__Rhodospirillales--1:capture_phylum_counter=p__Firmicutes_A--1||p__Proteobacteria--1:capture_species_counter=s__Butyrivibrio_A sp910577605--1||s__Thalassospira sp002115825--1:evalue_avg=3.04e-60:evalue_max=3.04e-60:evalue_min=3.04e-60:evalue_std=0:evalue_sum=3.04e-60:gapopen_avg=0.0:gapopen_max=0.0:gapopen_min=0.0:gapopen_std=0:gapopen_sum=0.0:gtdb_class_counter=:gtdb_domain_counter=:gtdb_family_counter=:gtdb_genus_counter=:gtdb_order_counter=:gtdb_phylum_counter=:gtdb_species_counter=:heptad_counter=MCP-36H--2:lbd_counter=:length_avg=140.0:length_max=140.0:length_min=140.0:length_std=0:length_sum=140.0:mismatch_avg=28.0:mismatch_max=28.0:mismatch_min=28.0:mismatch_std=0:mismatch_sum=28.0:name=N671933:qcovhsp_avg=99.3:qcovhsp_max=99.3:qcovhsp_min=99.3:qcovhsp_std=0:qcovhsp_sum=99.3:qend_avg=140.0:qend_max=140.0:qend_min=140.0:qend_std=0:qend_sum=140.0:qstart_avg=1.0:qstart_max=1.0:qstart_min=1.0:qstart_std=0:qstart_sum=1.0:ref_name_counter=RS_GCF_016698645.1_protein.faa_NZ_CP068047.1_818@PF00015_full_PFAM.437.627--1:scovhsp_avg=73.7:scovhsp_max=73.7:scovhsp_min=73.7:scovhsp_std=0:scovhsp_sum=73.7:send_avg=146.0:send_max=146.0:send_min=146.0:send_std=0:send_sum=146.0:sstart_avg=7.0:sstart_max=7.0:sstart_min=7.0:sstart_std=0:sstart_sum=7.0])0.963:0.0779214[&&NHX:Sample_counter=rhizpot1--2||rhizpot3--1:Type_counter=capture--3:besthit_avg=80.0:besthit_max=80.0:besthit_min=80.0:besthit_std=0:besthit_sum=80.0:bitscore_avg=185.0:bitscore_max=185.0:bitscore_min=185.0:bitscore_std=0:bitscore_sum=185.0:capture_class_counter=c__Alphaproteobacteria--1||c__Clostridia--2:capture_domain_counter=d__Bacteria--3:capture_family_counter=f__Lachnospiraceae--2||f__Thalassospiraceae--1:capture_genus_counter=g__AM51-8--1||g__Butyrivibrio_A--1||g__Thalassospira--1:capture_order_counter=o__Lachnospirales--2||o__Rhodospirillales--1:capture_phylum_counter=p__Firmicutes_A--2||p__Proteobacteria--1:capture_species_counter=s__AM51-8 sp900546435--1||s__Butyrivibrio_A sp910577605--1||s__Thalassospira sp002115825--1:evalue_avg=3.04e-60:evalue_max=3.04e-60:evalue_min=3.04e-60:evalue_std=0:evalue_sum=3.04e-60:gapopen_avg=0.0:gapopen_max=0.0:gapopen_min=0.0:gapopen_std=0:gapopen_sum=0.0:gtdb_class_counter=:gtdb_domain_counter=:gtdb_family_counter=:gtdb_genus_counter=:gtdb_order_counter=:gtdb_phylum_counter=:gtdb_species_counter=:heptad_counter=MCP-36H--3:lbd_counter=:length_avg=140.0:length_max=140.0:length_min=140.0:length_std=0:length_sum=140.0:mismatch_avg=28.0:mismatch_max=28.0:mismatch_min=28.0:mismatch_std=0:mismatch_sum=28.0:name=N671934:qcovhsp_avg=99.3:qcovhsp_max=99.3:qcovhsp_min=99.3:qcovhsp_std=0:qcovhsp_sum=99.3:qend_avg=140.0:qend_max=140.0:qend_min=140.0:qend_std=0:qend_sum=140.0:qstart_avg=1.0:qstart_max=1.0:qstart_min=1.0:qstart_std=0:qstart_sum=1.0:ref_name_counter=RS_GCF_016698645.1_protein.faa_NZ_CP068047.1_818@PF00015_full_PFAM.437.627--1:scovhsp_avg=73.7:scovhsp_max=73.7:scovhsp_min=73.7:scovhsp_std=0:scovhsp_sum=73.7:send_avg=146.0:send_max=146.0:send_min=146.0:send_std=0:send_sum=146.0:sstart_avg=7.0:sstart_max=7.0:sstart_min=7.0:sstart_std=0:sstart_sum=7.0],((((c692cf9d-a75b-4a94-94f9-791290bf42b1_6@MCPsignal.198.253:0.0233338[&&NHX:Sample=rhiztom1:Type=capture:capture_class=c__Alphaproteobacteria:capture_domain=d__Bacteria:capture_family=f__Devosiaceae:capture_genus=g__Devosia:capture_order=o__Rhizobiales:capture_phylum=p__Proteobacteria:capture_species=s__Devosia submarina:heptad=MCP-36H],98a231ac-44c8-4ca0-b1c7-3fa687a049a5_1@MCPsignal.162.247:0.00162771[&&NHX:Sample=rhiztom1:Type=capture:capture_class=c__Alphaproteobacteria:capture_domain=d__Bacteria:capture_family=f__Devosiaceae:capture_genus=g__Devosia:capture_order=o__Rhizobiales:capture_phylum=p__Proteobacteria:capture_species=s__Devosia submarina:heptad=MCP-36H])0.55:0.0651899[&&NHX:Sample_counter=rhiztom1--2:Type_counter=capture--2:capture_class_counter=c__Alphaproteobacteria--2:capture_domain_counter=d__Bacteria--2:capture_family_counter=f__Devosiaceae--2:capture_genus_counter=g__Devosia--2:capture_order_counter=o__Rhizobiales--2:capture_phylum_counter=p__Proteobacteria--2:capture_species_counter=s__Devosia submarina--2:gtdb_class_counter=:gtdb_domain_counter=:gtdb_family_counter=:gtdb_genus_counter=:gtdb_order_counter=:gtdb_phylum_counter=:gtdb_species_counter=:heptad_counter=MCP-36H--2:lbd_counter=:name=N671937:ref_name_counter=],(54b1a41d-0a34-4f79-81c6-631b5b4112c7_1@MCPsignal.113.176:0.0471777[&&NHX:Sample=rhiztom2:Type=capture:capture_class=c__Alphaproteobacteria:capture_domain=d__Bacteria:capture_family=f__Devosiaceae:capture_genus=g__Devosia:capture_order=o__Rhizobiales:capture_phylum=p__Proteobacteria:capture_species=s__Devosia sp014837245:heptad=MCP-36H],(GB_GCA_018830885.1_protein.faa_JAHJRI010000257.1_2@PF00015_full_PFAM.163.352:0.65104[&&NHX:Type=GTDB:gtdb_class=c__SAR324:gtdb_domain=d__Bacteria:gtdb_family=f__XYD2-FULL-50-16:gtdb_genus=g__JAHJRI01:gtdb_order=o__XYD2-FULL-50-16:gtdb_phylum=p__SAR324:gtdb_species=s__JAHJRI01 sp018830885:heptad=MCP-36H:species=d__Bacteria_p__SAR324_c__SAR324_o__XYD2-FULL-50-16_f__XYD2-FULL-50-16_g__JAHJRI01_s__JAHJRI01 sp018830885],d4c5b7fb-a77e-4a2a-b134-0d771de88062_5@MCPsignal.67.103:5e-09[&&NHX:Sample=rhiztom3:Type=capture:capture_class=c__Clostridia:capture_domain=d__Bacteria:capture_family=f__Lachnospiraceae:capture_genus=g__Butyrivibrio:capture_order=o__Lachnospirales:capture_phylum=p__Firmicutes_A:capture_species=s__Butyrivibrio sp000420845:heptad=MCP-36H])0.972:0.260005[&&NHX:Sample_counter=rhiztom3--1:Type_counter=GTDB--1||capture--1:capture_class_counter=c__Clostridia--1:capture_domain_counter=d__Bacteria--1:capture_family_counter=f__Lachnospiraceae--1:capture_genus_counter=g__Butyrivibrio--1:capture_order_counter=o__Lachnospirales--1:capture_phylum_counter=p__Firmicutes_A--1:capture_species_counter=s__Butyrivibrio sp000420845--1:gtdb_class_counter=c__SAR324--1:gtdb_domain_counter=d__Bacteria--1:gtdb_family_counter=f__XYD2-FULL-50-16--1:gtdb_genus_counter=g__JAHJRI01--1:gtdb_order_counter=o__XYD2-FULL-50-16--1:gtdb_phylum_counter=p__SAR324--1:gtdb_species_counter=s__JAHJRI01 sp018830885--1:heptad_counter=MCP-36H--2:lbd_counter=:lca_tree=s__JAHJRI01 sp018830885:name=N671941:ref_name_counter=])0.864:0.125228[&&NHX:Sample_counter=rhiztom2--1||rhiztom3--1:Type_counter=GTDB--1||capture--2:capture_class_counter=c__Alphaproteobacteria--1||c__Clostridia--1:capture_domain_counter=d__Bacteria--2:capture_family_counter=f__Devosiaceae--1||f__Lachnospiraceae--1:capture_genus_counter=g__Butyrivibrio--1||g__Devosia--1:capture_order_counter=o__Lachnospirales--1||o__Rhizobiales--1:capture_phylum_counter=p__Firmicutes_A--1||p__Proteobacteria--1:capture_species_counter=s__Butyrivibrio sp000420845--1||s__Devosia sp014837245--1:gtdb_class_counter=c__SAR324--1:gtdb_domain_counter=d__Bacteria--1:gtdb_family_counter=f__XYD2-FULL-50-16--1:gtdb_genus_counter=g__JAHJRI01--1:gtdb_order_counter=o__XYD2-FULL-50-16--1:gtdb_phylum_counter=p__SAR324--1:gtdb_species_counter=s__JAHJRI01 sp018830885--1:heptad_counter=MCP-36H--3:lbd_counter=:lca_tree=s__JAHJRI01 sp018830885:name=N671942:ref_name_counter=])0.909:0.178512[&&NHX:Sample_counter=rhiztom1--2||rhiztom2--1||rhiztom3--1:Type_counter=GTDB--1||capture--4:capture_class_counter=c__Alphaproteobacteria--3||c__Clostridia--1:capture_domain_counter=d__Bacteria--4:capture_family_counter=f__Devosiaceae--3||f__Lachnospiraceae--1:capture_genus_counter=g__Butyrivibrio--1||g__Devosia--3:capture_order_counter=o__Lachnospirales--1||o__Rhizobiales--3:capture_phylum_counter=p__Firmicutes_A--1||p__Proteobacteria--3:capture_species_counter=s__Butyrivibrio sp000420845--1||s__Devosia sp014837245--1||s__Devosia submarina--2:gtdb_class_counter=c__SAR324--1:gtdb_domain_counter=d__Bacteria--1:gtdb_family_counter=f__XYD2-FULL-50-16--1:gtdb_genus_counter=g__JAHJRI01--1:gtdb_order_counter=o__XYD2-FULL-50-16--1:gtdb_phylum_counter=p__SAR324--1:gtdb_species_counter=s__JAHJRI01 sp018830885--1:heptad_counter=MCP-36H--5:lbd_counter=:lca_tree=s__JAHJRI01 sp018830885:name=N671943:ref_name_counter=],(7cedd496-e098-49da-a809-9c6a75c95214_5@MCPsignal.136.221:5e-09[&&NHX:Sample=rhizpot1:Type=capture:capture_class=c__Alphaproteobacteria:capture_domain=d__Bacteria:capture_family=f__Devosiaceae:capture_genus=g__Devosia_A:capture_order=o__Rhizobiales:capture_phylum=p__Proteobacteria:capture_species=s__Devosia_A sp001899065:heptad=MCP-36H],1f590d59-b21b-4ac9-8a75-bc78796d2f97_4@MCPsignal.23.81:0.0371698[&&NHX:Sample=rhizpot1:Type=capture:capture_class=c__Gammaproteobacteria:capture_domain=d__Bacteria:capture_family=f__Aeromonadaceae:capture_genus=g__Aeromonas:capture_order=o__Enterobacterales:capture_phylum=p__Proteobacteria:capture_species=s__Aeromonas jandaei:heptad=MCP-36H])0.825:0.0275191[&&NHX:Sample_counter=rhizpot1--2:Type_counter=capture--2:capture_class_counter=c__Alphaproteobacteria--1||c__Gammaproteobacteria--1:capture_domain_counter=d__Bacteria--2:capture_family_counter=f__Aeromonadaceae--1||f__Devosiaceae--1:capture_genus_counter=g__Aeromonas--1||g__Devosia_A--1:capture_order_counter=o__Enterobacterales--1||o__Rhizobiales--1:capture_phylum_counter=p__Proteobacteria--2:capture_species_counter=s__Aeromonas jandaei--1||s__Devosia_A sp001899065--1:gtdb_class_counter=:gtdb_domain_counter=:gtdb_family_counter=:gtdb_genus_counter=:gtdb_order_counter=:gtdb_phylum_counter=:gtdb_species_counter=:heptad_counter=MCP-36H--2:lbd_counter=:name=N671946:ref_name_counter=])0.925:0.136975[&&NHX:Sample_counter=rhizpot1--2||rhiztom1--2||rhiztom2--1||rhiztom3--1:Type_counter=GTDB--1||capture--6:capture_class_counter=c__Alphaproteobacteria--4||c__Clostridia--1||c__Gammaproteobacteria--1:capture_domain_counter=d__Bacteria--6:capture_family_counter=f__Aeromonadaceae--1||f__Devosiaceae--4||f__Lachnospiraceae--1:capture_genus_counter=g__Aeromonas--1||g__Butyrivibrio--1||g__Devosia--3||g__Devosia_A--1:capture_order_counter=o__Enterobacterales--1||o__Lachnospirales--1||o__Rhizobiales--4:capture_phylum_counter=p__Firmicutes_A--1||p__Proteobacteria--5:capture_species_counter=s__Aeromonas jandaei--1||s__Butyrivibrio sp000420845--1||s__Devosia sp014837245--1||s__Devosia submarina--2||s__Devosia_A sp001899065--1:gtdb_class_counter=c__SAR324--1:gtdb_domain_counter=d__Bacteria--1:gtdb_family_counter=f__XYD2-FULL-50-16--1:gtdb_genus_counter=g__JAHJRI01--1:gtdb_order_counter=o__XYD2-FULL-50-16--1:gtdb_phylum_counter=p__SAR324--1:gtdb_species_counter=s__JAHJRI01 sp018830885--1:heptad_counter=MCP-36H--7:lbd_counter=:lca_tree=s__JAHJRI01 sp018830885:name=N671947:ref_name_counter=],(6537e019-d5ad-4876-9ec1-530b227f7831_4@MCPsignal.82.151:5e-09[&&NHX:Sample=rhizpot3:Type=capture:capture_class=c__Bacilli:capture_domain=d__Bacteria:capture_family=f__Tumebacillaceae:capture_genus=g__Tumebacillus_A:capture_order=o__Tumebacillales:capture_phylum=p__Firmicutes:capture_species=s__Tumebacillus_A algifaecis:heptad=MCP-36H],d7914759-4400-429b-b502-085e4ee5a676_6@MCPsignal.17.71:0.089745[&&NHX:Sample=rhizpot1:Type=capture:capture_class=c__Alphaproteobacteria:capture_domain=d__Bacteria:capture_family=f__Devosiaceae:capture_genus=g__Devosia:capture_order=o__Rhizobiales:capture_phylum=p__Proteobacteria:capture_species=s__Devosia sp000735585:heptad=MCP-36H])0.78:0.029287[&&NHX:Sample_counter=rhizpot1--1||rhizpot3--1:Type_counter=capture--2:capture_class_counter=c__Alphaproteobacteria--1||c__Bacilli--1:capture_domain_counter=d__Bacteria--2:capture_family_counter=f__Devosiaceae--1||f__Tumebacillaceae--1:capture_genus_counter=g__Devosia--1||g__Tumebacillus_A--1:capture_order_counter=o__Rhizobiales--1||o__Tumebacillales--1:capture_phylum_counter=p__Firmicutes--1||p__Proteobacteria--1:capture_species_counter=s__Devosia sp000735585--1||s__Tumebacillus_A algifaecis--1:gtdb_class_counter=:gtdb_domain_counter=:gtdb_family_counter=:gtdb_genus_counter=:gtdb_order_counter=:gtdb_phylum_counter=:gtdb_species_counter=:heptad_counter=MCP-36H--2:lbd_counter=:name=N671950:ref_name_counter=])0.056:0.0293225[&&NHX:Sample_counter=rhizpot1--3||rhizpot3--1||rhiztom1--2||rhiztom2--1||rhiztom3--1:Type_counter=GTDB--1||capture--8:capture_class_counter=c__Alphaproteobacteria--5||c__Bacilli--1||c__Clostridia--1||c__Gammaproteobacteria--1:capture_domain_counter=d__Bacteria--8:capture_family_counter=f__Aeromonadaceae--1||f__Devosiaceae--5||f__Lachnospiraceae--1||f__Tumebacillaceae--1:capture_genus_counter=g__Aeromonas--1||g__Butyrivibrio--1||g__Devosia--4||g__Devosia_A--1||g__Tumebacillus_A--1:capture_order_counter=o__Enterobacterales--1||o__Lachnospirales--1||o__Rhizobiales--5||o__Tumebacillales--1:capture_phylum_counter=p__Firmicutes--1||p__Firmicutes_A--1||p__Proteobacteria--6:capture_species_counter=s__Aeromonas jandaei--1||s__Butyrivibrio sp000420845--1||s__Devosia sp000735585--1||s__Devosia sp014837245--1||s__Devosia submarina--2||s__Devosia_A sp001899065--1||s__Tumebacillus_A algifaecis--1:gtdb_class_counter=c__SAR324--1:gtdb_domain_counter=d__Bacteria--1:gtdb_family_counter=f__XYD2-FULL-50-16--1:gtdb_genus_counter=g__JAHJRI01--1:gtdb_order_counter=o__XYD2-FULL-50-16--1:gtdb_phylum_counter=p__SAR324--1:gtdb_species_counter=s__JAHJRI01 sp018830885--1:heptad_counter=MCP-36H--9:lbd_counter=:lca_tree=s__JAHJRI01 sp018830885:name=N671951:ref_name_counter=])0.858:0.0488358[&&NHX:Sample_counter=rhizpot1--5||rhizpot3--2||rhiztom1--2||rhiztom2--1||rhiztom3--1:Type_counter=GTDB--1||capture--11:besthit_avg=80.0:besthit_max=80.0:besthit_min=80.0:besthit_std=0:besthit_sum=80.0:bitscore_avg=185.0:bitscore_max=185.0:bitscore_min=185.0:bitscore_std=0:bitscore_sum=185.0:capture_class_counter=c__Alphaproteobacteria--6||c__Bacilli--1||c__Clostridia--3||c__Gammaproteobacteria--1:capture_domain_counter=d__Bacteria--11:capture_family_counter=f__Aeromonadaceae--1||f__Devosiaceae--5||f__Lachnospiraceae--3||f__Thalassospiraceae--1||f__Tumebacillaceae--1:capture_genus_counter=g__AM51-8--1||g__Aeromonas--1||g__Butyrivibrio--1||g__Butyrivibrio_A--1||g__Devosia--4||g__Devosia_A--1||g__Thalassospira--1||g__Tumebacillus_A--1:capture_order_counter=o__Enterobacterales--1||o__Lachnospirales--3||o__Rhizobiales--5||o__Rhodospirillales--1||o__Tumebacillales--1:capture_phylum_counter=p__Firmicutes--1||p__Firmicutes_A--3||p__Proteobacteria--7:capture_species_counter=s__AM51-8 sp900546435--1||s__Aeromonas jandaei--1||s__Butyrivibrio sp000420845--1||s__Butyrivibrio_A sp910577605--1||s__Devosia sp000735585--1||s__Devosia sp014837245--1||s__Devosia submarina--2||s__Devosia_A sp001899065--1||s__Thalassospira sp002115825--1||s__Tumebacillus_A algifaecis--1:evalue_avg=3.04e-60:evalue_max=3.04e-60:evalue_min=3.04e-60:evalue_std=0:evalue_sum=3.04e-60:gapopen_avg=0.0:gapopen_max=0.0:gapopen_min=0.0:gapopen_std=0:gapopen_sum=0.0:gtdb_class_counter=c__SAR324--1:gtdb_domain_counter=d__Bacteria--1:gtdb_family_counter=f__XYD2-FULL-50-16--1:gtdb_genus_counter=g__JAHJRI01--1:gtdb_order_counter=o__XYD2-FULL-50-16--1:gtdb_phylum_counter=p__SAR324--1:gtdb_species_counter=s__JAHJRI01 sp018830885--1:heptad_counter=MCP-36H--12:lbd_counter=:lca_tree=s__JAHJRI01 sp018830885:length_avg=140.0:length_max=140.0:length_min=140.0:length_std=0:length_sum=140.0:mismatch_avg=28.0:mismatch_max=28.0:mismatch_min=28.0:mismatch_std=0:mismatch_sum=28.0:name=N671952:qcovhsp_avg=99.3:qcovhsp_max=99.3:qcovhsp_min=99.3:qcovhsp_std=0:qcovhsp_sum=99.3:qend_avg=140.0:qend_max=140.0:qend_min=140.0:qend_std=0:qend_sum=140.0:qstart_avg=1.0:qstart_max=1.0:qstart_min=1.0:qstart_std=0:qstart_sum=1.0:ref_name_counter=RS_GCF_016698645.1_protein.faa_NZ_CP068047.1_818@PF00015_full_PFAM.437.627--1:scovhsp_avg=73.7:scovhsp_max=73.7:scovhsp_min=73.7:scovhsp_std=0:scovhsp_sum=73.7:send_avg=146.0:send_max=146.0:send_min=146.0:send_std=0:send_sum=146.0:sstart_avg=7.0:sstart_max=7.0:sstart_min=7.0:sstart_std=0:sstart_sum=7.0])0.788:0.0178475[&&NHX:Sample_counter=rhizpot1--5||rhizpot3--3||rhiztom1--3||rhiztom2--1||rhiztom3--1:Type_counter=GTDB--1||capture--13:besthit_avg=80.0:besthit_max=80.0:besthit_min=80.0:besthit_std=0:besthit_sum=80.0:bitscore_avg=185.0:bitscore_max=185.0:bitscore_min=185.0:bitscore_std=0:bitscore_sum=185.0:capture_class_counter=c__Alphaproteobacteria--8||c__Bacilli--1||c__Clostridia--3||c__Gammaproteobacteria--1:capture_domain_counter=d__Bacteria--13:capture_family_counter=f__Aeromonadaceae--1||f__Caulobacteraceae--2||f__Devosiaceae--5||f__Lachnospiraceae--3||f__Thalassospiraceae--1||f__Tumebacillaceae--1:capture_genus_counter=g__AM51-8--1||g__Aeromonas--1||g__Butyrivibrio--1||g__Butyrivibrio_A--1||g__Devosia--4||g__Devosia_A--1||g__Palsa-881--2||g__Thalassospira--1||g__Tumebacillus_A--1:capture_order_counter=o__Caulobacterales--2||o__Enterobacterales--1||o__Lachnospirales--3||o__Rhizobiales--5||o__Rhodospirillales--1||o__Tumebacillales--1:capture_phylum_counter=p__Firmicutes--1||p__Firmicutes_A--3||p__Proteobacteria--9:capture_species_counter=s__AM51-8 sp900546435--1||s__Aeromonas jandaei--1||s__Butyrivibrio sp000420845--1||s__Butyrivibrio_A sp910577605--1||s__Devosia sp000735585--1||s__Devosia sp014837245--1||s__Devosia submarina--2||s__Devosia_A sp001899065--1||s__Palsa-881 sp018241335--2||s__Thalassospira sp002115825--1||s__Tumebacillus_A algifaecis--1:evalue_avg=3.04e-60:evalue_max=3.04e-60:evalue_min=3.04e-60:evalue_std=0:evalue_sum=3.04e-60:gapopen_avg=0.0:gapopen_max=0.0:gapopen_min=0.0:gapopen_std=0:gapopen_sum=0.0:gtdb_class_counter=c__SAR324--1:gtdb_domain_counter=d__Bacteria--1:gtdb_family_counter=f__XYD2-FULL-50-16--1:gtdb_genus_counter=g__JAHJRI01--1:gtdb_order_counter=o__XYD2-FULL-50-16--1:gtdb_phylum_counter=p__SAR324--1:gtdb_species_counter=s__JAHJRI01 sp018830885--1:heptad_counter=MCP-36H--14:lbd_counter=:lca_tree=s__JAHJRI01 sp018830885:length_avg=140.0:length_max=140.0:length_min=140.0:length_std=0:length_sum=140.0:mismatch_avg=28.0:mismatch_max=28.0:mismatch_min=28.0:mismatch_std=0:mismatch_sum=28.0:name=N671953:qcovhsp_avg=99.3:qcovhsp_max=99.3:qcovhsp_min=99.3:qcovhsp_std=0:qcovhsp_sum=99.3:qend_avg=140.0:qend_max=140.0:qend_min=140.0:qend_std=0:qend_sum=140.0:qstart_avg=1.0:qstart_max=1.0:qstart_min=1.0:qstart_std=0:qstart_sum=1.0:ref_name_counter=RS_GCF_016698645.1_protein.faa_NZ_CP068047.1_818@PF00015_full_PFAM.437.627--1:scovhsp_avg=73.7:scovhsp_max=73.7:scovhsp_min=73.7:scovhsp_std=0:scovhsp_sum=73.7:send_avg=146.0:send_max=146.0:send_min=146.0:send_std=0:send_sum=146.0:sstart_avg=7.0:sstart_max=7.0:sstart_min=7.0:sstart_std=0:sstart_sum=7.0])0.341:0.0253721[&&NHX:Sample_counter=rhizpot1--6||rhizpot3--3||rhiztom1--3||rhiztom2--1||rhiztom3--1:Type_counter=GTDB--1||capture--14:besthit_avg=80.0:besthit_max=80.0:besthit_min=80.0:besthit_std=0:besthit_sum=80.0:bitscore_avg=185.0:bitscore_max=185.0:bitscore_min=185.0:bitscore_std=0:bitscore_sum=185.0:capture_class_counter=c__Alphaproteobacteria--8||c__Bacilli--1||c__Clostridia--3||c__Gammaproteobacteria--2:capture_domain_counter=d__Bacteria--14:capture_family_counter=f__Aeromonadaceae--1||f__Caulobacteraceae--2||f__Chromobacteriaceae--1||f__Devosiaceae--5||f__Lachnospiraceae--3||f__Thalassospiraceae--1||f__Tumebacillaceae--1:capture_genus_counter=g__AM51-8--1||g__Aeromonas--1||g__Aquitalea--1||g__Butyrivibrio--1||g__Butyrivibrio_A--1||g__Devosia--4||g__Devosia_A--1||g__Palsa-881--2||g__Thalassospira--1||g__Tumebacillus_A--1:capture_order_counter=o__Burkholderiales--1||o__Caulobacterales--2||o__Enterobacterales--1||o__Lachnospirales--3||o__Rhizobiales--5||o__Rhodospirillales--1||o__Tumebacillales--1:capture_phylum_counter=p__Firmicutes--1||p__Firmicutes_A--3||p__Proteobacteria--10:capture_species_counter=s__AM51-8 sp900546435--1||s__Aeromonas jandaei--1||s__Aquitalea pelogenes--1||s__Butyrivibrio sp000420845--1||s__Butyrivibrio_A sp910577605--1||s__Devosia sp000735585--1||s__Devosia sp014837245--1||s__Devosia submarina--2||s__Devosia_A sp001899065--1||s__Palsa-881 sp018241335--2||s__Thalassospira sp002115825--1||s__Tumebacillus_A algifaecis--1:evalue_avg=3.04e-60:evalue_max=3.04e-60:evalue_min=3.04e-60:evalue_std=0:evalue_sum=3.04e-60:gapopen_avg=0.0:gapopen_max=0.0:gapopen_min=0.0:gapopen_std=0:gapopen_sum=0.0:gtdb_class_counter=c__SAR324--1:gtdb_domain_counter=d__Bacteria--1:gtdb_family_counter=f__XYD2-FULL-50-16--1:gtdb_genus_counter=g__JAHJRI01--1:gtdb_order_counter=o__XYD2-FULL-50-16--1:gtdb_phylum_counter=p__SAR324--1:gtdb_species_counter=s__JAHJRI01 sp018830885--1:heptad_counter=MCP-36H--15:lbd_counter=:lca_tree=s__JAHJRI01 sp018830885:length_avg=140.0:length_max=140.0:length_min=140.0:length_std=0:length_sum=140.0:mismatch_avg=28.0:mismatch_max=28.0:mismatch_min=28.0:mismatch_std=0:mismatch_sum=28.0:name=N671954:qcovhsp_avg=99.3:qcovhsp_max=99.3:qcovhsp_min=99.3:qcovhsp_std=0:qcovhsp_sum=99.3:qend_avg=140.0:qend_max=140.0:qend_min=140.0:qend_std=0:qend_sum=140.0:qstart_avg=1.0:qstart_max=1.0:qstart_min=1.0:qstart_std=0:qstart_sum=1.0:ref_name_counter=RS_GCF_016698645.1_protein.faa_NZ_CP068047.1_818@PF00015_full_PFAM.437.627--1:scovhsp_avg=73.7:scovhsp_max=73.7:scovhsp_min=73.7:scovhsp_std=0:scovhsp_sum=73.7:send_avg=146.0:send_max=146.0:send_min=146.0:send_std=0:send_sum=146.0:sstart_avg=7.0:sstart_max=7.0:sstart_min=7.0:sstart_std=0:sstart_sum=7.0],b919132c-884e-4cfe-8ae7-9e14a64c1796_6@MCPsignal.564.628:5e-09[&&NHX:Sample=rhizpot1:Type=capture:capture_class=c__Gammaproteobacteria:capture_domain=d__Bacteria:capture_family=f__Halothiobacillaceae:capture_genus=g__28-57-27:capture_order=o__Halothiobacillales:capture_phylum=p__Proteobacteria:capture_species=s__28-57-27 sp006212015:heptad=MCP-36H])0:5e-09[&&NHX:Sample_counter=rhizpot1--7||rhizpot3--3||rhiztom1--3||rhiztom2--1||rhiztom3--1:Type_counter=GTDB--1||capture--15:besthit_avg=80.0:besthit_max=80.0:besthit_min=80.0:besthit_std=0:besthit_sum=80.0:bitscore_avg=185.0:bitscore_max=185.0:bitscore_min=185.0:bitscore_std=0:bitscore_sum=185.0:capture_class_counter=c__Alphaproteobacteria--8||c__Bacilli--1||c__Clostridia--3||c__Gammaproteobacteria--3:capture_domain_counter=d__Bacteria--15:capture_family_counter=f__Aeromonadaceae--1||f__Caulobacteraceae--2||f__Chromobacteriaceae--1||f__Devosiaceae--5||f__Halothiobacillaceae--1||f__Lachnospiraceae--3||f__Thalassospiraceae--1||f__Tumebacillaceae--1:capture_genus_counter=g__28-57-27--1||g__AM51-8--1||g__Aeromonas--1||g__Aquitalea--1||g__Butyrivibrio--1||g__Butyrivibrio_A--1||g__Devosia--4||g__Devosia_A--1||g__Palsa-881--2||g__Thalassospira--1||g__Tumebacillus_A--1:capture_order_counter=o__Burkholderiales--1||o__Caulobacterales--2||o__Enterobacterales--1||o__Halothiobacillales--1||o__Lachnospirales--3||o__Rhizobiales--5||o__Rhodospirillales--1||o__Tumebacillales--1:capture_phylum_counter=p__Firmicutes--1||p__Firmicutes_A--3||p__Proteobacteria--11:capture_species_counter=s__28-57-27 sp006212015--1||s__AM51-8 sp900546435--1||s__Aeromonas jandaei--1||s__Aquitalea pelogenes--1||s__Butyrivibrio sp000420845--1||s__Butyrivibrio_A sp910577605--1||s__Devosia sp000735585--1||s__Devosia sp014837245--1||s__Devosia submarina--2||s__Devosia_A sp001899065--1||s__Palsa-881 sp018241335--2||s__Thalassospira sp002115825--1||s__Tumebacillus_A algifaecis--1:evalue_avg=3.04e-60:evalue_max=3.04e-60:evalue_min=3.04e-60:evalue_std=0:evalue_sum=3.04e-60:gapopen_avg=0.0:gapopen_max=0.0:gapopen_min=0.0:gapopen_std=0:gapopen_sum=0.0:gtdb_class_counter=c__SAR324--1:gtdb_domain_counter=d__Bacteria--1:gtdb_family_counter=f__XYD2-FULL-50-16--1:gtdb_genus_counter=g__JAHJRI01--1:gtdb_order_counter=o__XYD2-FULL-50-16--1:gtdb_phylum_counter=p__SAR324--1:gtdb_species_counter=s__JAHJRI01 sp018830885--1:heptad_counter=MCP-36H--16:lbd_counter=:lca_tree=s__JAHJRI01 sp018830885:length_avg=140.0:length_max=140.0:length_min=140.0:length_std=0:length_sum=140.0:mismatch_avg=28.0:mismatch_max=28.0:mismatch_min=28.0:mismatch_std=0:mismatch_sum=28.0:name=N671956:qcovhsp_avg=99.3:qcovhsp_max=99.3:qcovhsp_min=99.3:qcovhsp_std=0:qcovhsp_sum=99.3:qend_avg=140.0:qend_max=140.0:qend_min=140.0:qend_std=0:qend_sum=140.0:qstart_avg=1.0:qstart_max=1.0:qstart_min=1.0:qstart_std=0:qstart_sum=1.0:ref_name_counter=RS_GCF_016698645.1_protein.faa_NZ_CP068047.1_818@PF00015_full_PFAM.437.627--1:scovhsp_avg=73.7:scovhsp_max=73.7:scovhsp_min=73.7:scovhsp_std=0:scovhsp_sum=73.7:send_avg=146.0:send_max=146.0:send_min=146.0:send_std=0:send_sum=146.0:sstart_avg=7.0:sstart_max=7.0:sstart_min=7.0:sstart_std=0:sstart_sum=7.0],b8dd82d8-97df-4c64-86a3-0c01be038ade_1@MCPsignal.120.209:0.0294769[&&NHX:Sample=rhizpot1:Type=capture:capture_class=c__Gammaproteobacteria:capture_domain=d__Bacteria:capture_family=f__Chromobacteriaceae:capture_genus=g__Aquitalea:capture_order=o__Burkholderiales:capture_phylum=p__Proteobacteria:capture_species=s__Aquitalea pelogenes:heptad=MCP-36H])0.62:0.00306481[&&NHX:Sample_counter=rhizpot1--8||rhizpot3--3||rhiztom1--3||rhiztom2--1||rhiztom3--1:Type_counter=GTDB--1||capture--16:besthit_avg=80.0:besthit_max=80.0:besthit_min=80.0:besthit_std=0:besthit_sum=80.0:bitscore_avg=185.0:bitscore_max=185.0:bitscore_min=185.0:bitscore_std=0:bitscore_sum=185.0:capture_class_counter=c__Alphaproteobacteria--8||c__Bacilli--1||c__Clostridia--3||c__Gammaproteobacteria--4:capture_domain_counter=d__Bacteria--16:capture_family_counter=f__Aeromonadaceae--1||f__Caulobacteraceae--2||f__Chromobacteriaceae--2||f__Devosiaceae--5||f__Halothiobacillaceae--1||f__Lachnospiraceae--3||f__Thalassospiraceae--1||f__Tumebacillaceae--1:capture_genus_counter=g__28-57-27--1||g__AM51-8--1||g__Aeromonas--1||g__Aquitalea--2||g__Butyrivibrio--1||g__Butyrivibrio_A--1||g__Devosia--4||g__Devosia_A--1||g__Palsa-881--2||g__Thalassospira--1||g__Tumebacillus_A--1:capture_order_counter=o__Burkholderiales--2||o__Caulobacterales--2||o__Enterobacterales--1||o__Halothiobacillales--1||o__Lachnospirales--3||o__Rhizobiales--5||o__Rhodospirillales--1||o__Tumebacillales--1:capture_phylum_counter=p__Firmicutes--1||p__Firmicutes_A--3||p__Proteobacteria--12:capture_species_counter=s__28-57-27 sp006212015--1||s__AM51-8 sp900546435--1||s__Aeromonas jandaei--1||s__Aquitalea pelogenes--2||s__Butyrivibrio sp000420845--1||s__Butyrivibrio_A sp910577605--1||s__Devosia sp000735585--1||s__Devosia sp014837245--1||s__Devosia submarina--2||s__Devosia_A sp001899065--1||s__Palsa-881 sp018241335--2||s__Thalassospira sp002115825--1||s__Tumebacillus_A algifaecis--1:evalue_avg=3.04e-60:evalue_max=3.04e-60:evalue_min=3.04e-60:evalue_std=0:evalue_sum=3.04e-60:gapopen_avg=0.0:gapopen_max=0.0:gapopen_min=0.0:gapopen_std=0:gapopen_sum=0.0:gtdb_class_counter=c__SAR324--1:gtdb_domain_counter=d__Bacteria--1:gtdb_family_counter=f__XYD2-FULL-50-16--1:gtdb_genus_counter=g__JAHJRI01--1:gtdb_order_counter=o__XYD2-FULL-50-16--1:gtdb_phylum_counter=p__SAR324--1:gtdb_species_counter=s__JAHJRI01 sp018830885--1:heptad_counter=MCP-36H--17:lbd_counter=:lca_tree=s__JAHJRI01 sp018830885:length_avg=140.0:length_max=140.0:length_min=140.0:length_std=0:length_sum=140.0:mismatch_avg=28.0:mismatch_max=28.0:mismatch_min=28.0:mismatch_std=0:mismatch_sum=28.0:name=N671958:qcovhsp_avg=99.3:qcovhsp_max=99.3:qcovhsp_min=99.3:qcovhsp_std=0:qcovhsp_sum=99.3:qend_avg=140.0:qend_max=140.0:qend_min=140.0:qend_std=0:qend_sum=140.0:qstart_avg=1.0:qstart_max=1.0:qstart_min=1.0:qstart_std=0:qstart_sum=1.0:ref_name_counter=RS_GCF_016698645.1_protein.faa_NZ_CP068047.1_818@PF00015_full_PFAM.437.627--1:scovhsp_avg=73.7:scovhsp_max=73.7:scovhsp_min=73.7:scovhsp_std=0:scovhsp_sum=73.7:send_avg=146.0:send_max=146.0:send_min=146.0:send_std=0:send_sum=146.0:sstart_avg=7.0:sstart_max=7.0:sstart_min=7.0:sstart_std=0:sstart_sum=7.0],(((fdc94b6b-5c8c-4002-89ec-874b954e7188_3@MCPsignal.181.277:0.0415164[&&NHX:Sample=rhizpot1:Type=capture:besthit=98.9:bitscore=159.0:capture_class=c__Gammaproteobacteria:capture_domain=d__Bacteria:capture_family=f__Chromobacteriaceae:capture_genus=g__Aquitalea:capture_order=o__Burkholderiales:capture_phylum=p__Proteobacteria:capture_species=s__Aquitalea pelogenes:evalue=6.1e-51:gapopen=0.0:heptad=MCP-36H:length=93.0:mismatch=1.0:qcovhsp=96.9:qend=93.0:qstart=1.0:ref_name=RS_GCF_001426345.1_protein.faa_NZ_LMEM01000012.1_307@PF00015_full_PFAM.559.742:scovhsp=50.8:send=100.0:sstart=8.0],87de8ab7-ee3d-498e-b032-5f47f3624501_2@MCPsignal.211.301:0.0104104[&&NHX:Sample=rhizpot1:Type=capture:capture_class=c__Gammaproteobacteria:capture_domain=d__Bacteria:capture_family=f__Chromobacteriaceae:capture_genus=g__Aquitalea:capture_order=o__Burkholderiales:capture_phylum=p__Proteobacteria:capture_species=s__Aquitalea pelogenes:heptad=MCP-36H])0:1.4e-08[&&NHX:Sample_counter=rhizpot1--2:Type_counter=capture--2:besthit_avg=98.9:besthit_max=98.9:besthit_min=98.9:besthit_std=0:besthit_sum=98.9:bitscore_avg=159.0:bitscore_max=159.0:bitscore_min=159.0:bitscore_std=0:bitscore_sum=159.0:capture_class_counter=c__Gammaproteobacteria--2:capture_domain_counter=d__Bacteria--2:capture_family_counter=f__Chromobacteriaceae--2:capture_genus_counter=g__Aquitalea--2:capture_order_counter=o__Burkholderiales--2:capture_phylum_counter=p__Proteobacteria--2:capture_species_counter=s__Aquitalea pelogenes--2:evalue_avg=6.1e-51:evalue_max=6.1e-51:evalue_min=6.1e-51:evalue_std=0:evalue_sum=6.1e-51:gapopen_avg=0.0:gapopen_max=0.0:gapopen_min=0.0:gapopen_std=0:gapopen_sum=0.0:gtdb_class_counter=:gtdb_domain_counter=:gtdb_family_counter=:gtdb_genus_counter=:gtdb_order_counter=:gtdb_phylum_counter=:gtdb_species_counter=:heptad_counter=MCP-36H--2:lbd_counter=:length_avg=93.0:length_max=93.0:length_min=93.0:length_std=0:length_sum=93.0:mismatch_avg=1.0:mismatch_max=1.0:mismatch_min=1.0:mismatch_std=0:mismatch_sum=1.0:name=N671961:qcovhsp_avg=96.9:qcovhsp_max=96.9:qcovhsp_min=96.9:qcovhsp_std=0:qcovhsp_sum=96.9:qend_avg=93.0:qend_max=93.0:qend_min=93.0:qend_std=0:qend_sum=93.0:qstart_avg=1.0:qstart_max=1.0:qstart_min=1.0:qstart_std=0:qstart_sum=1.0:ref_name_counter=RS_GCF_001426345.1_protein.faa_NZ_LMEM01000012.1_307@PF00015_full_PFAM.559.742--1:scovhsp_avg=50.8:scovhsp_max=50.8:scovhsp_min=50.8:scovhsp_std=0:scovhsp_sum=50.8:send_avg=100.0:send_max=100.0:send_min=100.0:send_std=0:send_sum=100.0:sstart_avg=8.0:sstart_max=8.0:sstart_min=8.0:sstart_std=0:sstart_sum=8.0],((((0c66f317-fd32-425b-a6fb-658f414365ce_3@MCPsignal.140.217:0.0262873[&&NHX:Sample=rhizpot3:Type=capture:capture_class=c__Desulfobulbia:capture_domain=d__Bacteria:capture_family=f__Desulfobulbaceae:capture_genus=g__DRKI01:capture_order=o__Desulfobulbales:capture_phylum=p__Desulfobacterota:capture_species=s__DRKI01 sp015484845:heptad=MCP-36H],(a2d1a91a-d644-4e5b-a6d8-70552f0aa087_1@MCPsignal.165.265:5e-09[&&NHX:Sample=rhizpot1:Type=capture:capture_class=c__Gammaproteobacteria:capture_domain=d__Bacteria:capture_family=f__Burkholderiaceae:capture_genus=g__Rhodoferax:capture_order=o__Burkholderiales:capture_phylum=p__Proteobacteria:capture_species=s__Rhodoferax sp903856025:heptad=MCP-36H],98ae8aef-f6a4-4f97-8b18-723b993886e4_4@MCPsignal.151.227:5e-09[&&NHX:Sample=rhizpot3:Type=capture:capture_class=c__Desulfobulbia:capture_domain=d__Bacteria:capture_family=f__Desulfobulbaceae:capture_genus=g__DRKI01:capture_order=o__Desulfobulbales:capture_phylum=p__Desulfobacterota:capture_species=s__DRKI01 sp015484845:heptad=MCP-36H])0:5e-09[&&NHX:Sample_counter=rhizpot1--1||rhizpot3--1:Type_counter=capture--2:capture_class_counter=c__Desulfobulbia--1||c__Gammaproteobacteria--1:capture_domain_counter=d__Bacteria--2:capture_family_counter=f__Burkholderiaceae--1||f__Desulfobulbaceae--1:capture_genus_counter=g__DRKI01--1||g__Rhodoferax--1:capture_order_counter=o__Burkholderiales--1||o__Desulfobulbales--1:capture_phylum_counter=p__Desulfobacterota--1||p__Proteobacteria--1:capture_species_counter=s__DRKI01 sp015484845--1||s__Rhodoferax sp903856025--1:gtdb_class_counter=:gtdb_domain_counter=:gtdb_family_counter=:gtdb_genus_counter=:gtdb_order_counter=:gtdb_phylum_counter=:gtdb_species_counter=:heptad_counter=MCP-36H--2:lbd_counter=:name=N671965:ref_name_counter=])0:5e-09[&&NHX:Sample_counter=rhizpot1--1||rhizpot3--2:Type_counter=capture--3:capture_class_counter=c__Desulfobulbia--2||c__Gammaproteobacteria--1:capture_domain_counter=d__Bacteria--3:capture_family_counter=f__Burkholderiaceae--1||f__Desulfobulbaceae--2:capture_genus_counter=g__DRKI01--2||g__Rhodoferax--1:capture_order_counter=o__Burkholderiales--1||o__Desulfobulbales--2:capture_phylum_counter=p__Desulfobacterota--2||p__Proteobacteria--1:capture_species_counter=s__DRKI01 sp015484845--2||s__Rhodoferax sp903856025--1:gtdb_class_counter=:gtdb_domain_counter=:gtdb_family_counter=:gtdb_genus_counter=:gtdb_order_counter=:gtdb_phylum_counter=:gtdb_species_counter=:heptad_counter=MCP-36H--3:lbd_counter=:name=N671966:ref_name_counter=],6e589c4e-1b0a-4189-b8be-c8f8befdc7f7_5@MCPsignal.179.279:0.0178885[&&NHX:Sample=rhizpot1:Type=capture:capture_class=c__Spirochaetia:capture_domain=d__Bacteria:capture_family=f__Termitinemataceae:capture_genus=g__WQXQ01:capture_order=o__Treponematales:capture_phylum=p__Spirochaetota:capture_species=s__WQXQ01 sp009778155:heptad=MCP-36H])0:5e-09[&&NHX:Sample_counter=rhizpot1--2||rhizpot3--2:Type_counter=capture--4:capture_class_counter=c__Desulfobulbia--2||c__Gammaproteobacteria--1||c__Spirochaetia--1:capture_domain_counter=d__Bacteria--4:capture_family_counter=f__Burkholderiaceae--1||f__Desulfobulbaceae--2||f__Termitinemataceae--1:capture_genus_counter=g__DRKI01--2||g__Rhodoferax--1||g__WQXQ01--1:capture_order_counter=o__Burkholderiales--1||o__Desulfobulbales--2||o__Treponematales--1:capture_phylum_counter=p__Desulfobacterota--2||p__Proteobacteria--1||p__Spirochaetota--1:capture_species_counter=s__DRKI01 sp015484845--2||s__Rhodoferax sp903856025--1||s__WQXQ01 sp009778155--1:gtdb_class_counter=:gtdb_domain_counter=:gtdb_family_counter=:gtdb_genus_counter=:gtdb_order_counter=:gtdb_phylum_counter=:gtdb_species_counter=:heptad_counter=MCP-36H--4:lbd_counter=:name=N671968:ref_name_counter=],(efaae132-9253-4b13-a054-ffa46556b504_1@MCPsignal.211.286:0[&&NHX:Sample=rhizpot1:Type=capture:capture_class=c__Gammaproteobacteria:capture_domain=d__Bacteria:capture_family=f__Chromobacteriaceae:capture_genus=g__Aquitalea:capture_order=o__Burkholderiales:capture_phylum=p__Proteobacteria:capture_species=s__Aquitalea pelogenes:heptad=MCP-36H],1eeb618e-dacb-452e-8f06-a22636773690_2@MCPsignal.123.198:0[&&NHX:Sample=rhizpot1:Type=capture:capture_class=c__Gammaproteobacteria:capture_domain=d__Bacteria:capture_family=f__Chromobacteriaceae:capture_genus=g__Aquitalea:capture_order=o__Burkholderiales:capture_phylum=p__Proteobacteria:capture_species=s__Aquitalea pelogenes:heptad=MCP-36H]):5e-09[&&NHX:Sample_counter=rhizpot1--2:Type_counter=capture--2:capture_class_counter=c__Gammaproteobacteria--2:capture_domain_counter=d__Bacteria--2:capture_family_counter=f__Chromobacteriaceae--2:capture_genus_counter=g__Aquitalea--2:capture_order_counter=o__Burkholderiales--2:capture_phylum_counter=p__Proteobacteria--2:capture_species_counter=s__Aquitalea pelogenes--2:gtdb_class_counter=:gtdb_domain_counter=:gtdb_family_counter=:gtdb_genus_counter=:gtdb_order_counter=:gtdb_phylum_counter=:gtdb_species_counter=:heptad_counter=MCP-36H--2:lbd_counter=:name=N671971:ref_name_counter=])0.462:5e-09[&&NHX:Sample_counter=rhizpot1--4||rhizpot3--2:Type_counter=capture--6:capture_class_counter=c__Desulfobulbia--2||c__Gammaproteobacteria--3||c__Spirochaetia--1:capture_domain_counter=d__Bacteria--6:capture_family_counter=f__Burkholderiaceae--1||f__Chromobacteriaceae--2||f__Desulfobulbaceae--2||f__Termitinemataceae--1:capture_genus_counter=g__Aquitalea--2||g__DRKI01--2||g__Rhodoferax--1||g__WQXQ01--1:capture_order_counter=o__Burkholderiales--3||o__Desulfobulbales--2||o__Treponematales--1:capture_phylum_counter=p__Desulfobacterota--2||p__Proteobacteria--3||p__Spirochaetota--1:capture_species_counter=s__Aquitalea pelogenes--2||s__DRKI01 sp015484845--2||s__Rhodoferax sp903856025--1||s__WQXQ01 sp009778155--1:gtdb_class_counter=:gtdb_domain_counter=:gtdb_family_counter=:gtdb_genus_counter=:gtdb_order_counter=:gtdb_phylum_counter=:gtdb_species_counter=:heptad_counter=MCP-36H--6:lbd_counter=:name=N671972:ref_name_counter=],b92d75e2-0b10-45b1-8717-5cb4d0a5fa91_6@MCPsignal.139.197:5e-09[&&NHX:Sample=rhizpot1:Type=capture:capture_class=c__Gammaproteobacteria:capture_domain=d__Bacteria:capture_family=f__Sedimenticolaceae:capture_genus=g__Sedimenticola:capture_order=o__Chromatiales:capture_phylum=p__Proteobacteria:capture_species=s__Sedimenticola selenatireducens:heptad=MCP-36H])0:5e-09[&&NHX:Sample_counter=rhizpot1--5||rhizpot3--2:Type_counter=capture--7:capture_class_counter=c__Desulfobulbia--2||c__Gammaproteobacteria--4||c__Spirochaetia--1:capture_domain_counter=d__Bacteria--7:capture_family_counter=f__Burkholderiaceae--1||f__Chromobacteriaceae--2||f__Desulfobulbaceae--2||f__Sedimenticolaceae--1||f__Termitinemataceae--1:capture_genus_counter=g__Aquitalea--2||g__DRKI01--2||g__Rhodoferax--1||g__Sedimenticola--1||g__WQXQ01--1:capture_order_counter=o__Burkholderiales--3||o__Chromatiales--1||o__Desulfobulbales--2||o__Treponematales--1:capture_phylum_counter=p__Desulfobacterota--2||p__Proteobacteria--4||p__Spirochaetota--1:capture_species_counter=s__Aquitalea pelogenes--2||s__DRKI01 sp015484845--2||s__Rhodoferax sp903856025--1||s__Sedimenticola selenatireducens--1||s__WQXQ01 sp009778155--1:gtdb_class_counter=:gtdb_domain_counter=:gtdb_family_counter=:gtdb_genus_counter=:gtdb_order_counter=:gtdb_phylum_counter=:gtdb_species_counter=:heptad_counter=MCP-36H--7:lbd_counter=:name=N671974:ref_name_counter=])0.287:1.3e-08[&&NHX:Sample_counter=rhizpot1--7||rhizpot3--2:Type_counter=capture--9:besthit_avg=98.9:besthit_max=98.9:besthit_min=98.9:besthit_std=0:besthit_sum=98.9:bitscore_avg=159.0:bitscore_max=159.0:bitscore_min=159.0:bitscore_std=0:bitscore_sum=159.0:capture_class_counter=c__Desulfobulbia--2||c__Gammaproteobacteria--6||c__Spirochaetia--1:capture_domain_counter=d__Bacteria--9:capture_family_counter=f__Burkholderiaceae--1||f__Chromobacteriaceae--4||f__Desulfobulbaceae--2||f__Sedimenticolaceae--1||f__Termitinemataceae--1:capture_genus_counter=g__Aquitalea--4||g__DRKI01--2||g__Rhodoferax--1||g__Sedimenticola--1||g__WQXQ01--1:capture_order_counter=o__Burkholderiales--5||o__Chromatiales--1||o__Desulfobulbales--2||o__Treponematales--1:capture_phylum_counter=p__Desulfobacterota--2||p__Proteobacteria--6||p__Spirochaetota--1:capture_species_counter=s__Aquitalea pelogenes--4||s__DRKI01 sp015484845--2||s__Rhodoferax sp903856025--1||s__Sedimenticola selenatireducens--1||s__WQXQ01 sp009778155--1:evalue_avg=6.1e-51:evalue_max=6.1e-51:evalue_min=6.1e-51:evalue_std=0:evalue_sum=6.1e-51:gapopen_avg=0.0:gapopen_max=0.0:gapopen_min=0.0:gapopen_std=0:gapopen_sum=0.0:gtdb_class_counter=:gtdb_domain_counter=:gtdb_family_counter=:gtdb_genus_counter=:gtdb_order_counter=:gtdb_phylum_counter=:gtdb_species_counter=:heptad_counter=MCP-36H--9:lbd_counter=:length_avg=93.0:length_max=93.0:length_min=93.0:length_std=0:length_sum=93.0:mismatch_avg=1.0:mismatch_max=1.0:mismatch_min=1.0:mismatch_std=0:mismatch_sum=1.0:name=N671975:qcovhsp_avg=96.9:qcovhsp_max=96.9:qcovhsp_min=96.9:qcovhsp_std=0:qcovhsp_sum=96.9:qend_avg=93.0:qend_max=93.0:qend_min=93.0:qend_std=0:qend_sum=93.0:qstart_avg=1.0:qstart_max=1.0:qstart_min=1.0:qstart_std=0:qstart_sum=1.0:ref_name_counter=RS_GCF_001426345.1_protein.faa_NZ_LMEM01000012.1_307@PF00015_full_PFAM.559.742--1:scovhsp_avg=50.8:scovhsp_max=50.8:scovhsp_min=50.8:scovhsp_std=0:scovhsp_sum=50.8:send_avg=100.0:send_max=100.0:send_min=100.0:send_std=0:send_sum=100.0:sstart_avg=8.0:sstart_max=8.0:sstart_min=8.0:sstart_std=0:sstart_sum=8.0],((505a43fc-933f-4d78-aa48-2287aecf61ff_1@MCPsignal.197.290:0[&&NHX:Sample=rhizpot1:Type=capture:besthit=100.0:bitscore=161.0:capture_class=c__Gammaproteobacteria:capture_domain=d__Bacteria:capture_family=f__Chromobacteriaceae:capture_genus=g__Aquitalea:capture_order=o__Burkholderiales:capture_phylum=p__Proteobacteria:capture_species=s__Aquitalea pelogenes:evalue=9.37e-52:gapopen=0.0:heptad=MCP-36H:length=93.0:mismatch=0.0:qcovhsp=100.0:qend=93.0:qstart=1.0:ref_name=RS_GCF_001426345.1_protein.faa_NZ_LMEM01000012.1_307@PF00015_full_PFAM.559.742:scovhsp=50.8:send=100.0:sstart=8.0],9794187e-ebcf-4fb6-a39e-66007cd18384_1@MCPsignal.60.153:0[&&NHX:Sample=rhizpot1:Type=capture:besthit=100.0:bitscore=161.0:capture_class=c__Gammaproteobacteria:capture_domain=d__Bacteria:capture_family=f__Chromobacteriaceae:capture_genus=g__Aquitalea:capture_order=o__Burkholderiales:capture_phylum=p__Proteobacteria:capture_species=s__Aquitalea pelogenes:evalue=9.37e-52:gapopen=0.0:heptad=MCP-36H:length=93.0:mismatch=0.0:qcovhsp=100.0:qend=93.0:qstart=1.0:ref_name=RS_GCF_001426345.1_protein.faa_NZ_LMEM01000012.1_307@PF00015_full_PFAM.559.742:scovhsp=50.8:send=100.0:sstart=8.0])0:0[&&NHX:Sample_counter=rhizpot1--2:Type_counter=capture--2:besthit_avg=100.0:besthit_max=100.0:besthit_min=100.0:besthit_std=0.0:besthit_sum=200.0:bitscore_avg=161.0:bitscore_max=161.0:bitscore_min=161.0:bitscore_std=0.0:bitscore_sum=322.0:capture_class_counter=c__Gammaproteobacteria--2:capture_domain_counter=d__Bacteria--2:capture_family_counter=f__Chromobacteriaceae--2:capture_genus_counter=g__Aquitalea--2:capture_order_counter=o__Burkholderiales--2:capture_phylum_counter=p__Proteobacteria--2:capture_species_counter=s__Aquitalea pelogenes--2:evalue_avg=9.37e-52:evalue_max=9.37e-52:evalue_min=9.37e-52:evalue_std=0.0:evalue_sum=1.874e-51:gapopen_avg=0.0:gapopen_max=0.0:gapopen_min=0.0:gapopen_std=0.0:gapopen_sum=0.0:gtdb_class_counter=:gtdb_domain_counter=:gtdb_family_counter=:gtdb_genus_counter=:gtdb_order_counter=:gtdb_phylum_counter=:gtdb_species_counter=:heptad_counter=MCP-36H--2:lbd_counter=:length_avg=93.0:length_max=93.0:length_min=93.0:length_std=0.0:length_sum=186.0:mismatch_avg=0.0:mismatch_max=0.0:mismatch_min=0.0:mismatch_std=0.0:mismatch_sum=0.0:name=N671978:qcovhsp_avg=100.0:qcovhsp_max=100.0:qcovhsp_min=100.0:qcovhsp_std=0.0:qcovhsp_sum=200.0:qend_avg=93.0:qend_max=93.0:qend_min=93.0:qend_std=0.0:qend_sum=186.0:qstart_avg=1.0:qstart_max=1.0:qstart_min=1.0:qstart_std=0.0:qstart_sum=2.0:ref_name_counter=RS_GCF_001426345.1_protein.faa_NZ_LMEM01000012.1_307@PF00015_full_PFAM.559.742--2:scovhsp_avg=50.8:scovhsp_max=50.8:scovhsp_min=50.8:scovhsp_std=0.0:scovhsp_sum=101.6:send_avg=100.0:send_max=100.0:send_min=100.0:send_std=0.0:send_sum=200.0:sstart_avg=8.0:sstart_max=8.0:sstart_min=8.0:sstart_std=0.0:sstart_sum=16.0],f420dfc4-8cec-49c6-9c52-9c423a3262b1_5@MCPsignal.205.298:0[&&NHX:Sample=rhizpot1:Type=capture:besthit=100.0:bitscore=161.0:capture_class=c__Gammaproteobacteria:capture_domain=d__Bacteria:capture_family=f__Pseudomonadaceae:capture_genus=g__Pseudomonas_A:capture_order=o__Pseudomonadales:capture_phylum=p__Proteobacteria:capture_species=s__Pseudomonas_A sp004010935:evalue=9.37e-52:gapopen=0.0:heptad=MCP-36H:length=93.0:mismatch=0.0:qcovhsp=100.0:qend=93.0:qstart=1.0:ref_name=RS_GCF_001426345.1_protein.faa_NZ_LMEM01000012.1_307@PF00015_full_PFAM.559.742:scovhsp=50.8:send=100.0:sstart=8.0]):5e-09[&&NHX:Sample_counter=rhizpot1--3:Type_counter=capture--3:besthit_avg=100.0:besthit_max=100.0:besthit_min=100.0:besthit_std=0.0:besthit_sum=300.0:bitscore_avg=161.0:bitscore_max=161.0:bitscore_min=161.0:bitscore_std=0.0:bitscore_sum=483.0:capture_class_counter=c__Gammaproteobacteria--3:capture_domain_counter=d__Bacteria--3:capture_family_counter=f__Chromobacteriaceae--2||f__Pseudomonadaceae--1:capture_genus_counter=g__Aquitalea--2||g__Pseudomonas_A--1:capture_order_counter=o__Burkholderiales--2||o__Pseudomonadales--1:capture_phylum_counter=p__Proteobacteria--3:capture_species_counter=s__Aquitalea pelogenes--2||s__Pseudomonas_A sp004010935--1:evalue_avg=9.37e-52:evalue_max=9.37e-52:evalue_min=9.37e-52:evalue_std=0.0:evalue_sum=2.811e-51:gapopen_avg=0.0:gapopen_max=0.0:gapopen_min=0.0:gapopen_std=0.0:gapopen_sum=0.0:gtdb_class_counter=:gtdb_domain_counter=:gtdb_family_counter=:gtdb_genus_counter=:gtdb_order_counter=:gtdb_phylum_counter=:gtdb_species_counter=:heptad_counter=MCP-36H--3:lbd_counter=:length_avg=93.0:length_max=93.0:length_min=93.0:length_std=0.0:length_sum=279.0:mismatch_avg=0.0:mismatch_max=0.0:mismatch_min=0.0:mismatch_std=0.0:mismatch_sum=0.0:name=N671980:qcovhsp_avg=100.0:qcovhsp_max=100.0:qcovhsp_min=100.0:qcovhsp_std=0.0:qcovhsp_sum=300.0:qend_avg=93.0:qend_max=93.0:qend_min=93.0:qend_std=0.0:qend_sum=279.0:qstart_avg=1.0:qstart_max=1.0:qstart_min=1.0:qstart_std=0.0:qstart_sum=3.0:ref_name_counter=RS_GCF_001426345.1_protein.faa_NZ_LMEM01000012.1_307@PF00015_full_PFAM.559.742--3:scovhsp_avg=50.79999999999999:scovhsp_max=50.8:scovhsp_min=50.8:scovhsp_std=8.702335715267317e-15:scovhsp_sum=152.39999999999998:send_avg=100.0:send_max=100.0:send_min=100.0:send_std=0.0:send_sum=300.0:sstart_avg=8.0:sstart_max=8.0:sstart_min=8.0:sstart_std=0.0:sstart_sum=24.0])0.37:0.0232005[&&NHX:Sample_counter=rhizpot1--10||rhizpot3--2:Type_counter=capture--12:besthit_avg=99.725:besthit_max=100.0:besthit_min=98.9:besthit_std=0.5499999999999972:besthit_sum=398.9:bitscore_avg=160.5:bitscore_max=161.0:bitscore_min=159.0:bitscore_std=1.0:bitscore_sum=642.0:capture_class_counter=c__Desulfobulbia--2||c__Gammaproteobacteria--9||c__Spirochaetia--1:capture_domain_counter=d__Bacteria--12:capture_family_counter=f__Burkholderiaceae--1||f__Chromobacteriaceae--6||f__Desulfobulbaceae--2||f__Pseudomonadaceae--1||f__Sedimenticolaceae--1||f__Termitinemataceae--1:capture_genus_counter=g__Aquitalea--6||g__DRKI01--2||g__Pseudomonas_A--1||g__Rhodoferax--1||g__Sedimenticola--1||g__WQXQ01--1:capture_order_counter=o__Burkholderiales--7||o__Chromatiales--1||o__Desulfobulbales--2||o__Pseudomonadales--1||o__Treponematales--1:capture_phylum_counter=p__Desulfobacterota--2||p__Proteobacteria--9||p__Spirochaetota--1:capture_species_counter=s__Aquitalea pelogenes--6||s__DRKI01 sp015484845--2||s__Pseudomonas_A sp004010935--1||s__Rhodoferax sp903856025--1||s__Sedimenticola selenatireducens--1||s__WQXQ01 sp009778155--1:evalue_avg=2.22775e-51:evalue_max=6.1e-51:evalue_min=9.37e-52:evalue_std=2.5815000000000006e-51:evalue_sum=8.911e-51:gapopen_avg=0.0:gapopen_max=0.0:gapopen_min=0.0:gapopen_std=0.0:gapopen_sum=0.0:gtdb_class_counter=:gtdb_domain_counter=:gtdb_family_counter=:gtdb_genus_counter=:gtdb_order_counter=:gtdb_phylum_counter=:gtdb_species_counter=:heptad_counter=MCP-36H--12:lbd_counter=:length_avg=93.0:length_max=93.0:length_min=93.0:length_std=0.0:length_sum=372.0:mismatch_avg=0.25:mismatch_max=1.0:mismatch_min=0.0:mismatch_std=0.5:mismatch_sum=1.0:name=N671981:qcovhsp_avg=99.225:qcovhsp_max=100.0:qcovhsp_min=96.9:qcovhsp_std=1.5499999999999972:qcovhsp_sum=396.9:qend_avg=93.0:qend_max=93.0:qend_min=93.0:qend_std=0.0:qend_sum=372.0:qstart_avg=1.0:qstart_max=1.0:qstart_min=1.0:qstart_std=0.0:qstart_sum=4.0:ref_name_counter=RS_GCF_001426345.1_protein.faa_NZ_LMEM01000012.1_307@PF00015_full_PFAM.559.742--4:scovhsp_avg=50.8:scovhsp_max=50.8:scovhsp_min=50.8:scovhsp_std=0.0:scovhsp_sum=203.2:send_avg=100.0:send_max=100.0:send_min=100.0:send_std=0.0:send_sum=400.0:sstart_avg=8.0:sstart_max=8.0:sstart_min=8.0:sstart_std=0.0:sstart_sum=32.0])0.865:0.0182724[&&NHX:Sample_counter=rhizpot1--18||rhizpot3--5||rhiztom1--3||rhiztom2--1||rhiztom3--1:Type_counter=GTDB--1||capture--28:besthit_avg=95.78:besthit_max=100.0:besthit_min=80.0:besthit_std=8.83413832809969:besthit_sum=478.9:bitscore_avg=165.4:bitscore_max=185.0:bitscore_min=159.0:bitscore_std=10.99090533122727:bitscore_sum=827.0:capture_class_counter=c__Alphaproteobacteria--8||c__Bacilli--1||c__Clostridia--3||c__Desulfobulbia--2||c__Gammaproteobacteria--13||c__Spirochaetia--1:capture_domain_counter=d__Bacteria--28:capture_family_counter=f__Aeromonadaceae--1||f__Burkholderiaceae--1||f__Caulobacteraceae--2||f__Chromobacteriaceae--8||f__Desulfobulbaceae--2||f__Devosiaceae--5||f__Halothiobacillaceae--1||f__Lachnospiraceae--3||f__Pseudomonadaceae--1||f__Sedimenticolaceae--1||f__Termitinemataceae--1||f__Thalassospiraceae--1||f__Tumebacillaceae--1:capture_genus_counter=g__28-57-27--1||g__AM51-8--1||g__Aeromonas--1||g__Aquitalea--8||g__Butyrivibrio--1||g__Butyrivibrio_A--1||g__DRKI01--2||g__Devosia--4||g__Devosia_A--1||g__Palsa-881--2||g__Pseudomonas_A--1||g__Rhodoferax--1||g__Sedimenticola--1||g__Thalassospira--1||g__Tumebacillus_A--1||g__WQXQ01--1:capture_order_counter=o__Burkholderiales--9||o__Caulobacterales--2||o__Chromatiales--1||o__Desulfobulbales--2||o__Enterobacterales--1||o__Halothiobacillales--1||o__Lachnospirales--3||o__Pseudomonadales--1||o__Rhizobiales--5||o__Rhodospirillales--1||o__Treponematales--1||o__Tumebacillales--1:capture_phylum_counter=p__Desulfobacterota--2||p__Firmicutes--1||p__Firmicutes_A--3||p__Proteobacteria--21||p__Spirochaetota--1:capture_species_counter=s__28-57-27 sp006212015--1||s__AM51-8 sp900546435--1||s__Aeromonas jandaei--1||s__Aquitalea pelogenes--8||s__Butyrivibrio sp000420845--1||s__Butyrivibrio_A sp910577605--1||s__DRKI01 sp015484845--2||s__Devosia sp000735585--1||s__Devosia sp014837245--1||s__Devosia submarina--2||s__Devosia_A sp001899065--1||s__Palsa-881 sp018241335--2||s__Pseudomonas_A sp004010935--1||s__Rhodoferax sp903856025--1||s__Sedimenticola selenatireducens--1||s__Thalassospira sp002115825--1||s__Tumebacillus_A algifaecis--1||s__WQXQ01 sp009778155--1:evalue_avg=1.782200000608e-51:evalue_max=6.1e-51:evalue_min=3.04e-60:evalue_std=2.4475867088401703e-51:evalue_sum=8.91100000304e-51:gapopen_avg=0.0:gapopen_max=0.0:gapopen_min=0.0:gapopen_std=0.0:gapopen_sum=0.0:gtdb_class_counter=c__SAR324--1:gtdb_domain_counter=d__Bacteria--1:gtdb_family_counter=f__XYD2-FULL-50-16--1:gtdb_genus_counter=g__JAHJRI01--1:gtdb_order_counter=o__XYD2-FULL-50-16--1:gtdb_phylum_counter=p__SAR324--1:gtdb_species_counter=s__JAHJRI01 sp018830885--1:heptad_counter=MCP-36H--29:lbd_counter=:lca_tree=s__JAHJRI01 sp018830885:length_avg=102.4:length_max=140.0:length_min=93.0:length_std=21.019038988498025:length_sum=512.0:mismatch_avg=5.8:mismatch_max=28.0:mismatch_min=0.0:mismatch_std=12.417729261020309:mismatch_sum=29.0:name=N671982:qcovhsp_avg=99.24000000000001:qcovhsp_max=100.0:qcovhsp_min=96.9:qcovhsp_std=1.3427583550289282:qcovhsp_sum=496.20000000000005:qend_avg=102.4:qend_max=140.0:qend_min=93.0:qend_std=21.019038988498025:qend_sum=512.0:qstart_avg=1.0:qstart_max=1.0:qstart_min=1.0:qstart_std=0.0:qstart_sum=5.0:ref_name_counter=RS_GCF_001426345.1_protein.faa_NZ_LMEM01000012.1_307@PF00015_full_PFAM.559.742--4||RS_GCF_016698645.1_protein.faa_NZ_CP068047.1_818@PF00015_full_PFAM.437.627--1:scovhsp_avg=55.38000000000001:scovhsp_max=73.7:scovhsp_min=50.8:scovhsp_std=10.24119133694904:scovhsp_sum=276.90000000000003:send_avg=109.2:send_max=146.0:send_min=100.0:send_std=20.571825392998065:send_sum=546.0:sstart_avg=7.8:sstart_max=8.0:sstart_min=7.0:sstart_std=0.4472135954999579:sstart_sum=39.0])0:5e-09[&&NHX:Sample_counter=rhizpot1--18||rhizpot3--5||rhiztom1--3||rhiztom2--1||rhiztom3--1:Type_counter=GTDB--5||capture--28:besthit_avg=95.78:besthit_max=100.0:besthit_min=80.0:besthit_std=8.83413832809969:besthit_sum=478.9:bitscore_avg=165.4:bitscore_max=185.0:bitscore_min=159.0:bitscore_std=10.99090533122727:bitscore_sum=827.0:capture_class_counter=c__Alphaproteobacteria--8||c__Bacilli--1||c__Clostridia--3||c__Desulfobulbia--2||c__Gammaproteobacteria--13||c__Spirochaetia--1:capture_domain_counter=d__Bacteria--28:capture_family_counter=f__Aeromonadaceae--1||f__Burkholderiaceae--1||f__Caulobacteraceae--2||f__Chromobacteriaceae--8||f__Desulfobulbaceae--2||f__Devosiaceae--5||f__Halothiobacillaceae--1||f__Lachnospiraceae--3||f__Pseudomonadaceae--1||f__Sedimenticolaceae--1||f__Termitinemataceae--1||f__Thalassospiraceae--1||f__Tumebacillaceae--1:capture_genus_counter=g__28-57-27--1||g__AM51-8--1||g__Aeromonas--1||g__Aquitalea--8||g__Butyrivibrio--1||g__Butyrivibrio_A--1||g__DRKI01--2||g__Devosia--4||g__Devosia_A--1||g__Palsa-881--2||g__Pseudomonas_A--1||g__Rhodoferax--1||g__Sedimenticola--1||g__Thalassospira--1||g__Tumebacillus_A--1||g__WQXQ01--1:capture_order_counter=o__Burkholderiales--9||o__Caulobacterales--2||o__Chromatiales--1||o__Desulfobulbales--2||o__Enterobacterales--1||o__Halothiobacillales--1||o__Lachnospirales--3||o__Pseudomonadales--1||o__Rhizobiales--5||o__Rhodospirillales--1||o__Treponematales--1||o__Tumebacillales--1:capture_phylum_counter=p__Desulfobacterota--2||p__Firmicutes--1||p__Firmicutes_A--3||p__Proteobacteria--21||p__Spirochaetota--1:capture_species_counter=s__28-57-27 sp006212015--1||s__AM51-8 sp900546435--1||s__Aeromonas jandaei--1||s__Aquitalea pelogenes--8||s__Butyrivibrio sp000420845--1||s__Butyrivibrio_A sp910577605--1||s__DRKI01 sp015484845--2||s__Devosia sp000735585--1||s__Devosia sp014837245--1||s__Devosia submarina--2||s__Devosia_A sp001899065--1||s__Palsa-881 sp018241335--2||s__Pseudomonas_A sp004010935--1||s__Rhodoferax sp903856025--1||s__Sedimenticola selenatireducens--1||s__Thalassospira sp002115825--1||s__Tumebacillus_A algifaecis--1||s__WQXQ01 sp009778155--1:evalue_avg=1.782200000608e-51:evalue_max=6.1e-51:evalue_min=3.04e-60:evalue_std=2.4475867088401703e-51:evalue_sum=8.91100000304e-51:gapopen_avg=0.0:gapopen_max=0.0:gapopen_min=0.0:gapopen_std=0.0:gapopen_sum=0.0:gtdb_class_counter=c__Alphaproteobacteria--4||c__SAR324--1:gtdb_domain_counter=d__Bacteria--5:gtdb_family_counter=f__Devosiaceae--4||f__XYD2-FULL-50-16--1:gtdb_genus_counter=g__Devosia--4||g__JAHJRI01--1:gtdb_order_counter=o__Rhizobiales--4||o__XYD2-FULL-50-16--1:gtdb_phylum_counter=p__Proteobacteria--4||p__SAR324--1:gtdb_species_counter=s__Devosia sp005222805--1||s__Devosia sp018334155--2||s__Devosia sp018820005--1||s__JAHJRI01 sp018830885--1:heptad_counter=MCP-36H--33:lbd_counter=:lca_tree=d__Bacteria:length_avg=102.4:length_max=140.0:length_min=93.0:length_std=21.019038988498025:length_sum=512.0:mismatch_avg=5.8:mismatch_max=28.0:mismatch_min=0.0:mismatch_std=12.417729261020309:mismatch_sum=29.0:name=N671983:qcovhsp_avg=99.24000000000001:qcovhsp_max=100.0:qcovhsp_min=96.9:qcovhsp_std=1.3427583550289282:qcovhsp_sum=496.20000000000005:qend_avg=102.4:qend_max=140.0:qend_min=93.0:qend_std=21.019038988498025:qend_sum=512.0:qstart_avg=1.0:qstart_max=1.0:qstart_min=1.0:qstart_std=0.0:qstart_sum=5.0:ref_name_counter=RS_GCF_001426345.1_protein.faa_NZ_LMEM01000012.1_307@PF00015_full_PFAM.559.742--4||RS_GCF_016698645.1_protein.faa_NZ_CP068047.1_818@PF00015_full_PFAM.437.627--1:scovhsp_avg=55.38000000000001:scovhsp_max=73.7:scovhsp_min=50.8:scovhsp_std=10.24119133694904:scovhsp_sum=276.90000000000003:send_avg=109.2:send_max=146.0:send_min=100.0:send_std=20.571825392998065:send_sum=546.0:sstart_avg=7.8:sstart_max=8.0:sstart_min=7.0:sstart_std=0.4472135954999579:sstart_sum=39.0],((49815fe0-9a6b-4031-a7bb-b1a72b8bba8e_4@MCPsignal.398.468:5e-09[&&NHX:Sample=rhizpot1:Type=capture:capture_class=c__Alphaproteobacteria:capture_domain=d__Bacteria:capture_family=f__Rhizobiaceae:capture_genus=g__Aurantimonas:capture_order=o__Rhizobiales:capture_phylum=p__Proteobacteria:capture_species=s__Aurantimonas coralicida_A:heptad=MCP-36H],7430251a-8a8e-4a13-86f1-8405cb50ed1d_6@MCPsignal.593.707:0.0771708[&&NHX:Sample=rhizpot3:Type=capture:capture_class=c__Alphaproteobacteria:capture_domain=d__Bacteria:capture_family=f__Caulobacteraceae:capture_genus=g__Palsa-881:capture_order=o__Caulobacterales:capture_phylum=p__Proteobacteria:capture_species=s__Palsa-881 sp018241335:heptad=MCP-36H])0:6e-09[&&NHX:Sample_counter=rhizpot1--1||rhizpot3--1:Type_counter=capture--2:capture_class_counter=c__Alphaproteobacteria--2:capture_domain_counter=d__Bacteria--2:capture_family_counter=f__Caulobacteraceae--1||f__Rhizobiaceae--1:capture_genus_counter=g__Aurantimonas--1||g__Palsa-881--1:capture_order_counter=o__Caulobacterales--1||o__Rhizobiales--1:capture_phylum_counter=p__Proteobacteria--2:capture_species_counter=s__Aurantimonas coralicida_A--1||s__Palsa-881 sp018241335--1:gtdb_class_counter=:gtdb_domain_counter=:gtdb_family_counter=:gtdb_genus_counter=:gtdb_order_counter=:gtdb_phylum_counter=:gtdb_species_counter=:heptad_counter=MCP-36H--2:lbd_counter=:name=N671986:ref_name_counter=],cd7d6d75-aea9-4447-912f-0ee4b3f9e36e_2@MCPsignal.59.143:5e-09[&&NHX:Sample=rhizpot1:Type=capture:capture_class=c__Gammaproteobacteria:capture_domain=d__Bacteria:capture_family=f__Chromobacteriaceae:capture_genus=g__Aquitalea:capture_order=o__Burkholderiales:capture_phylum=p__Proteobacteria:capture_species=s__Aquitalea pelogenes:heptad=MCP-36H])1:5e-09[&&NHX:Sample_counter=rhizpot1--2||rhizpot3--1:Type_counter=capture--3:capture_class_counter=c__Alphaproteobacteria--2||c__Gammaproteobacteria--1:capture_domain_counter=d__Bacteria--3:capture_family_counter=f__Caulobacteraceae--1||f__Chromobacteriaceae--1||f__Rhizobiaceae--1:capture_genus_counter=g__Aquitalea--1||g__Aurantimonas--1||g__Palsa-881--1:capture_order_counter=o__Burkholderiales--1||o__Caulobacterales--1||o__Rhizobiales--1:capture_phylum_counter=p__Proteobacteria--3:capture_species_counter=s__Aquitalea pelogenes--1||s__Aurantimonas coralicida_A--1||s__Palsa-881 sp018241335--1:gtdb_class_counter=:gtdb_domain_counter=:gtdb_family_counter=:gtdb_genus_counter=:gtdb_order_counter=:gtdb_phylum_counter=:gtdb_species_counter=:heptad_counter=MCP-36H--3:lbd_counter=:name=N671988:ref_name_counter=])0:5e-09[&&NHX:Sample_counter=rhizpot1--20||rhizpot3--6||rhiztom1--3||rhiztom2--1||rhiztom3--1:Type_counter=GTDB--5||capture--31:besthit_avg=95.78:besthit_max=100.0:besthit_min=80.0:besthit_std=8.83413832809969:besthit_sum=478.9:bitscore_avg=165.4:bitscore_max=185.0:bitscore_min=159.0:bitscore_std=10.99090533122727:bitscore_sum=827.0:capture_class_counter=c__Alphaproteobacteria--10||c__Bacilli--1||c__Clostridia--3||c__Desulfobulbia--2||c__Gammaproteobacteria--14||c__Spirochaetia--1:capture_domain_counter=d__Bacteria--31:capture_family_counter=f__Aeromonadaceae--1||f__Burkholderiaceae--1||f__Caulobacteraceae--3||f__Chromobacteriaceae--9||f__Desulfobulbaceae--2||f__Devosiaceae--5||f__Halothiobacillaceae--1||f__Lachnospiraceae--3||f__Pseudomonadaceae--1||f__Rhizobiaceae--1||f__Sedimenticolaceae--1||f__Termitinemataceae--1||f__Thalassospiraceae--1||f__Tumebacillaceae--1:capture_genus_counter=g__28-57-27--1||g__AM51-8--1||g__Aeromonas--1||g__Aquitalea--9||g__Aurantimonas--1||g__Butyrivibrio--1||g__Butyrivibrio_A--1||g__DRKI01--2||g__Devosia--4||g__Devosia_A--1||g__Palsa-881--3||g__Pseudomonas_A--1||g__Rhodoferax--1||g__Sedimenticola--1||g__Thalassospira--1||g__Tumebacillus_A--1||g__WQXQ01--1:capture_order_counter=o__Burkholderiales--10||o__Caulobacterales--3||o__Chromatiales--1||o__Desulfobulbales--2||o__Enterobacterales--1||o__Halothiobacillales--1||o__Lachnospirales--3||o__Pseudomonadales--1||o__Rhizobiales--6||o__Rhodospirillales--1||o__Treponematales--1||o__Tumebacillales--1:capture_phylum_counter=p__Desulfobacterota--2||p__Firmicutes--1||p__Firmicutes_A--3||p__Proteobacteria--24||p__Spirochaetota--1:capture_species_counter=s__28-57-27 sp006212015--1||s__AM51-8 sp900546435--1||s__Aeromonas jandaei--1||s__Aquitalea pelogenes--9||s__Aurantimonas coralicida_A--1||s__Butyrivibrio sp000420845--1||s__Butyrivibrio_A sp910577605--1||s__DRKI01 sp015484845--2||s__Devosia sp000735585--1||s__Devosia sp014837245--1||s__Devosia submarina--2||s__Devosia_A sp001899065--1||s__Palsa-881 sp018241335--3||s__Pseudomonas_A sp004010935--1||s__Rhodoferax sp903856025--1||s__Sedimenticola selenatireducens--1||s__Thalassospira sp002115825--1||s__Tumebacillus_A algifaecis--1||s__WQXQ01 sp009778155--1:evalue_avg=1.782200000608e-51:evalue_max=6.1e-51:evalue_min=3.04e-60:evalue_std=2.4475867088401703e-51:evalue_sum=8.91100000304e-51:gapopen_avg=0.0:gapopen_max=0.0:gapopen_min=0.0:gapopen_std=0.0:gapopen_sum=0.0:gtdb_class_counter=c__Alphaproteobacteria--4||c__SAR324--1:gtdb_domain_counter=d__Bacteria--5:gtdb_family_counter=f__Devosiaceae--4||f__XYD2-FULL-50-16--1:gtdb_genus_counter=g__Devosia--4||g__JAHJRI01--1:gtdb_order_counter=o__Rhizobiales--4||o__XYD2-FULL-50-16--1:gtdb_phylum_counter=p__Proteobacteria--4||p__SAR324--1:gtdb_species_counter=s__Devosia sp005222805--1||s__Devosia sp018334155--2||s__Devosia sp018820005--1||s__JAHJRI01 sp018830885--1:heptad_counter=MCP-36H--36:lbd_counter=:lca_tree=d__Bacteria:length_avg=102.4:length_max=140.0:length_min=93.0:length_std=21.019038988498025:length_sum=512.0:mismatch_avg=5.8:mismatch_max=28.0:mismatch_min=0.0:mismatch_std=12.417729261020309:mismatch_sum=29.0:name=N671989:qcovhsp_avg=99.24000000000001:qcovhsp_max=100.0:qcovhsp_min=96.9:qcovhsp_std=1.3427583550289282:qcovhsp_sum=496.20000000000005:qend_avg=102.4:qend_max=140.0:qend_min=93.0:qend_std=21.019038988498025:qend_sum=512.0:qstart_avg=1.0:qstart_max=1.0:qstart_min=1.0:qstart_std=0.0:qstart_sum=5.0:ref_name_counter=RS_GCF_001426345.1_protein.faa_NZ_LMEM01000012.1_307@PF00015_full_PFAM.559.742--4||RS_GCF_016698645.1_protein.faa_NZ_CP068047.1_818@PF00015_full_PFAM.437.627--1:scovhsp_avg=55.38000000000001:scovhsp_max=73.7:scovhsp_min=50.8:scovhsp_std=10.24119133694904:scovhsp_sum=276.90000000000003:send_avg=109.2:send_max=146.0:send_min=100.0:send_std=20.571825392998065:send_sum=546.0:sstart_avg=7.8:sstart_max=8.0:sstart_min=7.0:sstart_std=0.4472135954999579:sstart_sum=39.0],(((4b0353ae-7ab8-4baa-8ef2-4a4d229c3ff4_6@MCPsignal.245.338:0.0100862[&&NHX:Sample=rhizpot1:Type=capture:besthit=98.9:bitscore=159.0:capture_class=c__Gammaproteobacteria:capture_domain=d__Bacteria:capture_family=f__Burkholderiaceae:capture_genus=g__Acidovorax_A:capture_order=o__Burkholderiales:capture_phylum=p__Proteobacteria:capture_species=s__Acidovorax_A citrulli:evalue=1.08e-50:gapopen=0.0:heptad=MCP-36H:length=93.0:mismatch=1.0:qcovhsp=100.0:qend=93.0:qstart=1.0:ref_name=RS_GCF_001426345.1_protein.faa_NZ_LMEM01000012.1_307@PF00015_full_PFAM.559.742:scovhsp=50.8:send=100.0:sstart=8.0],(adae2a33-0d84-46ce-8f11-f412db9dc495_1@MCPsignal.191.286:0[&&NHX:Sample=rhizpot1:Type=capture:besthit=100.0:bitscore=164.0:capture_class=c__Gammaproteobacteria:capture_domain=d__Bacteria:capture_family=f__Aquaspirillaceae:capture_genus=g__Aquaspirillum:capture_order=o__Burkholderiales:capture_phylum=p__Proteobacteria:capture_species=s__Aquaspirillum serpens:evalue=8.78e-53:gapopen=0.0:heptad=MCP-36H:length=95.0:mismatch=0.0:qcovhsp=100.0:qend=95.0:qstart=1.0:ref_name=RS_GCF_001426345.1_protein.faa_NZ_LMEM01000012.1_307@PF00015_full_PFAM.559.742:scovhsp=51.9:send=102.0:sstart=8.0],f2b9f5b5-17ae-46ed-aaae-3ba0e1930439_6@MCPsignal.848.943:0[&&NHX:Sample=rhizpot1:Type=capture:besthit=100.0:bitscore=164.0:capture_class=c__Gammaproteobacteria:capture_domain=d__Bacteria:capture_family=f__Aquaspirillaceae:capture_genus=g__Aquaspirillum:capture_order=o__Burkholderiales:capture_phylum=p__Proteobacteria:capture_species=s__Aquaspirillum serpens:evalue=8.78e-53:gapopen=0.0:heptad=MCP-36H:length=95.0:mismatch=0.0:qcovhsp=100.0:qend=95.0:qstart=1.0:ref_name=RS_GCF_001426345.1_protein.faa_NZ_LMEM01000012.1_307@PF00015_full_PFAM.559.742:scovhsp=51.9:send=102.0:sstart=8.0]):5e-09[&&NHX:Sample_counter=rhizpot1--2:Type_counter=capture--2:besthit_avg=100.0:besthit_max=100.0:besthit_min=100.0:besthit_std=0.0:besthit_sum=200.0:bitscore_avg=164.0:bitscore_max=164.0:bitscore_min=164.0:bitscore_std=0.0:bitscore_sum=328.0:capture_class_counter=c__Gammaproteobacteria--2:capture_domain_counter=d__Bacteria--2:capture_family_counter=f__Aquaspirillaceae--2:capture_genus_counter=g__Aquaspirillum--2:capture_order_counter=o__Burkholderiales--2:capture_phylum_counter=p__Proteobacteria--2:capture_species_counter=s__Aquaspirillum serpens--2:evalue_avg=8.78e-53:evalue_max=8.78e-53:evalue_min=8.78e-53:evalue_std=0.0:evalue_sum=1.756e-52:gapopen_avg=0.0:gapopen_max=0.0:gapopen_min=0.0:gapopen_std=0.0:gapopen_sum=0.0:gtdb_class_counter=:gtdb_domain_counter=:gtdb_family_counter=:gtdb_genus_counter=:gtdb_order_counter=:gtdb_phylum_counter=:gtdb_species_counter=:heptad_counter=MCP-36H--2:lbd_counter=:length_avg=95.0:length_max=95.0:length_min=95.0:length_std=0.0:length_sum=190.0:mismatch_avg=0.0:mismatch_max=0.0:mismatch_min=0.0:mismatch_std=0.0:mismatch_sum=0.0:name=N671993:qcovhsp_avg=100.0:qcovhsp_max=100.0:qcovhsp_min=100.0:qcovhsp_std=0.0:qcovhsp_sum=200.0:qend_avg=95.0:qend_max=95.0:qend_min=95.0:qend_std=0.0:qend_sum=190.0:qstart_avg=1.0:qstart_max=1.0:qstart_min=1.0:qstart_std=0.0:qstart_sum=2.0:ref_name_counter=RS_GCF_001426345.1_protein.faa_NZ_LMEM01000012.1_307@PF00015_full_PFAM.559.742--2:scovhsp_avg=51.9:scovhsp_max=51.9:scovhsp_min=51.9:scovhsp_std=0.0:scovhsp_sum=103.8:send_avg=102.0:send_max=102.0:send_min=102.0:send_std=0.0:send_sum=204.0:sstart_avg=8.0:sstart_max=8.0:sstart_min=8.0:sstart_std=0.0:sstart_sum=16.0])0:5e-09[&&NHX:Sample_counter=rhizpot1--3:Type_counter=capture--3:besthit_avg=99.63333333333333:besthit_max=100.0:besthit_min=98.9:besthit_std=0.6350852961085851:besthit_sum=298.9:bitscore_avg=162.33333333333334:bitscore_max=164.0:bitscore_min=159.0:bitscore_std=2.886751345948129:bitscore_sum=487.0:capture_class_counter=c__Gammaproteobacteria--3:capture_domain_counter=d__Bacteria--3:capture_family_counter=f__Aquaspirillaceae--2||f__Burkholderiaceae--1:capture_genus_counter=g__Acidovorax_A--1||g__Aquaspirillum--2:capture_order_counter=o__Burkholderiales--3:capture_phylum_counter=p__Proteobacteria--3:capture_species_counter=s__Acidovorax_A citrulli--1||s__Aquaspirillum serpens--2:evalue_avg=3.6585333333333333e-51:evalue_max=1.08e-50:evalue_min=8.78e-53:evalue_std=6.184691553613108e-51:evalue_sum=1.09756e-50:gapopen_avg=0.0:gapopen_max=0.0:gapopen_min=0.0:gapopen_std=0.0:gapopen_sum=0.0:gtdb_class_counter=:gtdb_domain_counter=:gtdb_family_counter=:gtdb_genus_counter=:gtdb_order_counter=:gtdb_phylum_counter=:gtdb_species_counter=:heptad_counter=MCP-36H--3:lbd_counter=:length_avg=94.33333333333333:length_max=95.0:length_min=93.0:length_std=1.1547005383792517:length_sum=283.0:mismatch_avg=0.3333333333333333:mismatch_max=1.0:mismatch_min=0.0:mismatch_std=0.5773502691896258:mismatch_sum=1.0:name=N671994:qcovhsp_avg=100.0:qcovhsp_max=100.0:qcovhsp_min=100.0:qcovhsp_std=0.0:qcovhsp_sum=300.0:qend_avg=94.33333333333333:qend_max=95.0:qend_min=93.0:qend_std=1.1547005383792517:qend_sum=283.0:qstart_avg=1.0:qstart_max=1.0:qstart_min=1.0:qstart_std=0.0:qstart_sum=3.0:ref_name_counter=RS_GCF_001426345.1_protein.faa_NZ_LMEM01000012.1_307@PF00015_full_PFAM.559.742--3:scovhsp_avg=51.53333333333333:scovhsp_max=51.9:scovhsp_min=50.8:scovhsp_std=0.6350852961085891:scovhsp_sum=154.6:send_avg=101.33333333333333:send_max=102.0:send_min=100.0:send_std=1.1547005383792517:send_sum=304.0:sstart_avg=8.0:sstart_max=8.0:sstart_min=8.0:sstart_std=0.0:sstart_sum=24.0],3a8808ba-48f0-412a-8824-aa6517b979a5_1@MCPsignal.147.240:0.010015[&&NHX:Sample=rhizpot3:Type=capture:besthit=98.9:bitscore=159.0:capture_class=c__Alphaproteobacteria:capture_domain=d__Bacteria:capture_family=f__Beijerinckiaceae:capture_genus=g__Bosea:capture_order=o__Rhizobiales:capture_phylum=p__Proteobacteria:capture_species=s__Bosea sp900113835:evalue=1.08e-50:gapopen=0.0:heptad=MCP-36H:length=93.0:mismatch=1.0:qcovhsp=100.0:qend=93.0:qstart=1.0:ref_name=RS_GCF_001426345.1_protein.faa_NZ_LMEM01000012.1_307@PF00015_full_PFAM.559.742:scovhsp=50.8:send=100.0:sstart=8.0])0:5e-09[&&NHX:Sample_counter=rhizpot1--3||rhizpot3--1:Type_counter=capture--4:besthit_avg=99.44999999999999:besthit_max=100.0:besthit_min=98.9:besthit_std=0.6350852961085851:besthit_sum=397.79999999999995:bitscore_avg=161.5:bitscore_max=164.0:bitscore_min=159.0:bitscore_std=2.886751345948129:bitscore_sum=646.0:capture_class_counter=c__Alphaproteobacteria--1||c__Gammaproteobacteria--3:capture_domain_counter=d__Bacteria--4:capture_family_counter=f__Aquaspirillaceae--2||f__Beijerinckiaceae--1||f__Burkholderiaceae--1:capture_genus_counter=g__Acidovorax_A--1||g__Aquaspirillum--2||g__Bosea--1:capture_order_counter=o__Burkholderiales--3||o__Rhizobiales--1:capture_phylum_counter=p__Proteobacteria--4:capture_species_counter=s__Acidovorax_A citrulli--1||s__Aquaspirillum serpens--2||s__Bosea sp900113835--1:evalue_avg=5.443899999999999e-51:evalue_max=1.08e-50:evalue_min=8.78e-53:evalue_std=6.184691553613108e-51:evalue_sum=2.1775599999999996e-50:gapopen_avg=0.0:gapopen_max=0.0:gapopen_min=0.0:gapopen_std=0.0:gapopen_sum=0.0:gtdb_class_counter=:gtdb_domain_counter=:gtdb_family_counter=:gtdb_genus_counter=:gtdb_order_counter=:gtdb_phylum_counter=:gtdb_species_counter=:heptad_counter=MCP-36H--4:lbd_counter=:length_avg=94.0:length_max=95.0:length_min=93.0:length_std=1.1547005383792515:length_sum=376.0:mismatch_avg=0.5:mismatch_max=1.0:mismatch_min=0.0:mismatch_std=0.5773502691896257:mismatch_sum=2.0:name=N671996:qcovhsp_avg=100.0:qcovhsp_max=100.0:qcovhsp_min=100.0:qcovhsp_std=0.0:qcovhsp_sum=400.0:qend_avg=94.0:qend_max=95.0:qend_min=93.0:qend_std=1.1547005383792515:qend_sum=376.0:qstart_avg=1.0:qstart_max=1.0:qstart_min=1.0:qstart_std=0.0:qstart_sum=4.0:ref_name_counter=RS_GCF_001426345.1_protein.faa_NZ_LMEM01000012.1_307@PF00015_full_PFAM.559.742--4:scovhsp_avg=51.349999999999994:scovhsp_max=51.9:scovhsp_min=50.8:scovhsp_std=0.6350852961085892:scovhsp_sum=205.39999999999998:send_avg=101.0:send_max=102.0:send_min=100.0:send_std=1.1547005383792515:send_sum=404.0:sstart_avg=8.0:sstart_max=8.0:sstart_min=8.0:sstart_std=0.0:sstart_sum=32.0],(((((e7f2c65a-6a1e-4908-a04e-818b13b3e9c2_3@MCPsignal.20.151:0.0731719[&&NHX:Sample=rhizpot2:Type=capture:besthit=91.5:bitscore=209.0:capture_class=c__Alphaproteobacteria:capture_domain=d__Bacteria:capture_family=f__Devosiaceae:capture_genus=g__Devosia_A:capture_order=o__Rhizobiales:capture_phylum=p__Proteobacteria:capture_species=s__Devosia_A sp001899085:evalue=8.37e-70:gapopen=0.0:heptad=MCP-36H:length=130.0:mismatch=11.0:qcovhsp=99.2:qend=131.0:qstart=2.0:ref_name=RS_GCF_007859655.1_protein.faa_NZ_CP042304.1_2879@PF00015_full_PFAM.560.742:scovhsp=71.4:send=161.0:sstart=32.0],2e1a2d4a-b70e-518a-b50f-104b0c7bfe1d_5@MCPsignal.362.454:1e-08[&&NHX:Sample=rhizpot3:Type=capture:capture_class=c__Alphaproteobacteria:capture_domain=d__Bacteria:capture_family=f__Devosiaceae:capture_genus=g__Devosia:capture_order=o__Rhizobiales:capture_phylum=p__Proteobacteria:capture_species=s__Devosia sp000735585:heptad=MCP-36H])0.265:0.0113234[&&NHX:Sample_counter=rhizpot2--1||rhizpot3--1:Type_counter=capture--2:besthit_avg=91.5:besthit_max=91.5:besthit_min=91.5:besthit_std=0:besthit_sum=91.5:bitscore_avg=209.0:bitscore_max=209.0:bitscore_min=209.0:bitscore_std=0:bitscore_sum=209.0:capture_class_counter=c__Alphaproteobacteria--2:capture_domain_counter=d__Bacteria--2:capture_family_counter=f__Devosiaceae--2:capture_genus_counter=g__Devosia--1||g__Devosia_A--1:capture_order_counter=o__Rhizobiales--2:capture_phylum_counter=p__Proteobacteria--2:capture_species_counter=s__Devosia sp000735585--1||s__Devosia_A sp001899085--1:evalue_avg=8.37e-70:evalue_max=8.37e-70:evalue_min=8.37e-70:evalue_std=0:evalue_sum=8.37e-70:gapopen_avg=0.0:gapopen_max=0.0:gapopen_min=0.0:gapopen_std=0:gapopen_sum=0.0:gtdb_class_counter=:gtdb_domain_counter=:gtdb_family_counter=:gtdb_genus_counter=:gtdb_order_counter=:gtdb_phylum_counter=:gtdb_species_counter=:heptad_counter=MCP-36H--2:lbd_counter=:length_avg=130.0:length_max=130.0:length_min=130.0:length_std=0:length_sum=130.0:mismatch_avg=11.0:mismatch_max=11.0:mismatch_min=11.0:mismatch_std=0:mismatch_sum=11.0:name=N671999:qcovhsp_avg=99.2:qcovhsp_max=99.2:qcovhsp_min=99.2:qcovhsp_std=0:qcovhsp_sum=99.2:qend_avg=131.0:qend_max=131.0:qend_min=131.0:qend_std=0:qend_sum=131.0:qstart_avg=2.0:qstart_max=2.0:qstart_min=2.0:qstart_std=0:qstart_sum=2.0:ref_name_counter=RS_GCF_007859655.1_protein.faa_NZ_CP042304.1_2879@PF00015_full_PFAM.560.742--1:scovhsp_avg=71.4:scovhsp_max=71.4:scovhsp_min=71.4:scovhsp_std=0:scovhsp_sum=71.4:send_avg=161.0:send_max=161.0:send_min=161.0:send_std=0:send_sum=161.0:sstart_avg=32.0:sstart_max=32.0:sstart_min=32.0:sstart_std=0:sstart_sum=32.0],((44786983-3b41-4d3b-abf0-cd23f250502b_4@MCPsignal.143.287:5e-09[&&NHX:Sample=rhizpot1:Type=capture:besthit=97.2:bitscore=239.0:capture_class=c__Gammaproteobacteria:capture_domain=d__Bacteria:capture_family=f__Burkholderiaceae:capture_genus=g__Rhodoferax:capture_order=o__Burkholderiales:capture_phylum=p__Proteobacteria:capture_species=s__Rhodoferax sp903856025:evalue=1.1e-81:gapopen=0.0:heptad=MCP-36H:length=144.0:mismatch=4.0:qcovhsp=100.0:qend=144.0:qstart=1.0:ref_name=RS_GCF_001427605.1_protein.faa_NZ_LMGZ01000019.1_167@PF00015_full_PFAM.562.749:scovhsp=77.0:send=151.0:sstart=8.0],d2cae746-ea28-478c-a796-32202915b18f_2@MCPsignal.48.129:5e-09[&&NHX:Sample=rhizpot1:Type=capture:capture_class=c__Gammaproteobacteria:capture_domain=d__Bacteria:capture_family=f__Burkholderiaceae:capture_genus=g__Rhodoferax:capture_order=o__Burkholderiales:capture_phylum=p__Proteobacteria:capture_species=s__Rhodoferax sp903856025:heptad=MCP-36H])0:5e-09[&&NHX:Sample_counter=rhizpot1--2:Type_counter=capture--2:besthit_avg=97.2:besthit_max=97.2:besthit_min=97.2:besthit_std=0:besthit_sum=97.2:bitscore_avg=239.0:bitscore_max=239.0:bitscore_min=239.0:bitscore_std=0:bitscore_sum=239.0:capture_class_counter=c__Gammaproteobacteria--2:capture_domain_counter=d__Bacteria--2:capture_family_counter=f__Burkholderiaceae--2:capture_genus_counter=g__Rhodoferax--2:capture_order_counter=o__Burkholderiales--2:capture_phylum_counter=p__Proteobacteria--2:capture_species_counter=s__Rhodoferax sp903856025--2:evalue_avg=1.1e-81:evalue_max=1.1e-81:evalue_min=1.1e-81:evalue_std=0:evalue_sum=1.1e-81:gapopen_avg=0.0:gapopen_max=0.0:gapopen_min=0.0:gapopen_std=0:gapopen_sum=0.0:gtdb_class_counter=:gtdb_domain_counter=:gtdb_family_counter=:gtdb_genus_counter=:gtdb_order_counter=:gtdb_phylum_counter=:gtdb_species_counter=:heptad_counter=MCP-36H--2:lbd_counter=:length_avg=144.0:length_max=144.0:length_min=144.0:length_std=0:length_sum=144.0:mismatch_avg=4.0:mismatch_max=4.0:mismatch_min=4.0:mismatch_std=0:mismatch_sum=4.0:name=N672002:qcovhsp_avg=100.0:qcovhsp_max=100.0:qcovhsp_min=100.0:qcovhsp_std=0:qcovhsp_sum=100.0:qend_avg=144.0:qend_max=144.0:qend_min=144.0:qend_std=0:qend_sum=144.0:qstart_avg=1.0:qstart_max=1.0:qstart_min=1.0:qstart_std=0:qstart_sum=1.0:ref_name_counter=RS_GCF_001427605.1_protein.faa_NZ_LMGZ01000019.1_167@PF00015_full_PFAM.562.749--1:scovhsp_avg=77.0:scovhsp_max=77.0:scovhsp_min=77.0:scovhsp_std=0:scovhsp_sum=77.0:send_avg=151.0:send_max=151.0:send_min=151.0:send_std=0:send_sum=151.0:sstart_avg=8.0:sstart_max=8.0:sstart_min=8.0:sstart_std=0:sstart_sum=8.0],(dca34b87-cd8c-4b50-9cd8-3b747f5ff0b1_4@MCPsignal.21.154:0.0125911[&&NHX:Sample=rhizpot1:Type=capture:besthit=95.5:bitscore=216.0:capture_class=c__Gammaproteobacteria:capture_domain=d__Bacteria:capture_family=f__Burkholderiaceae:capture_genus=g__Rhodoferax:capture_order=o__Burkholderiales:capture_phylum=p__Proteobacteria:capture_species=s__Rhodoferax sp903856025:evalue=1.16e-72:gapopen=0.0:heptad=MCP-36H:length=132.0:mismatch=6.0:qcovhsp=99.2:qend=133.0:qstart=2.0:ref_name=RS_GCF_007859655.1_protein.faa_NZ_CP042304.1_2879@PF00015_full_PFAM.560.742:scovhsp=72.5:send=161.0:sstart=30.0],(((5962a080-2d7b-4745-98fb-d5d8cb2dfd2c_4@MCPsignal.83.181:5e-09[&&NHX:Sample=rhizpot1:Type=capture:besthit=95.9:bitscore=160.0:capture_class=c__Alphaproteobacteria:capture_domain=d__Bacteria:capture_family=f__Thalassospiraceae:capture_genus=g__Thalassospira:capture_order=o__Rhodospirillales:capture_phylum=p__Proteobacteria:capture_species=s__Thalassospira povalilytica:evalue=3.19e-51:gapopen=0.0:heptad=MCP-36H:length=98.0:mismatch=4.0:qcovhsp=100.0:qend=98.0:qstart=1.0:ref_name=RS_GCF_007859655.1_protein.faa_NZ_CP042304.1_2879@PF00015_full_PFAM.560.742:scovhsp=53.8:send=161.0:sstart=64.0],((dd67ec7f-49df-4c2d-8472-7865554c4db3_6@MCPsignal.499.644:5e-09[&&NHX:Sample=rhizpot3:Type=capture:besthit=97.2:bitscore=239.0:capture_class=c__Alphaproteobacteria:capture_domain=d__Bacteria:capture_family=f__Devosiaceae:capture_genus=g__Devosia_A:capture_order=o__Rhizobiales:capture_phylum=p__Proteobacteria:capture_species=s__Devosia_A sp015657675:evalue=1.63e-81:gapopen=0.0:heptad=MCP-36H:length=143.0:mismatch=4.0:qcovhsp=98.6:qend=145.0:qstart=3.0:ref_name=RS_GCF_001427605.1_protein.faa_NZ_LMGZ01000019.1_167@PF00015_full_PFAM.562.749:scovhsp=76.5:send=159.0:sstart=17.0],0d259860-79cb-5456-8fde-c4e630c8c0f8_5@MCPsignal.242.386:0.00551326[&&NHX:Sample=rhizpot3:Type=capture:besthit=97.2:bitscore=239.0:capture_class=c__Alphaproteobacteria:capture_domain=d__Bacteria:capture_family=f__Devosiaceae:capture_genus=g__Devosia_A:capture_order=o__Rhizobiales:capture_phylum=p__Proteobacteria:capture_species=s__Devosia_A sp015657675:evalue=1.1e-81:gapopen=0.0:heptad=MCP-36H:length=143.0:mismatch=4.0:qcovhsp=99.3:qend=144.0:qstart=2.0:ref_name=RS_GCF_001427605.1_protein.faa_NZ_LMGZ01000019.1_167@PF00015_full_PFAM.562.749:scovhsp=76.5:send=159.0:sstart=17.0])0.831:0.00739422[&&NHX:Sample_counter=rhizpot3--2:Type_counter=capture--2:besthit_avg=97.2:besthit_max=97.2:besthit_min=97.2:besthit_std=0.0:besthit_sum=194.4:bitscore_avg=239.0:bitscore_max=239.0:bitscore_min=239.0:bitscore_std=0.0:bitscore_sum=478.0:capture_class_counter=c__Alphaproteobacteria--2:capture_domain_counter=d__Bacteria--2:capture_family_counter=f__Devosiaceae--2:capture_genus_counter=g__Devosia_A--2:capture_order_counter=o__Rhizobiales--2:capture_phylum_counter=p__Proteobacteria--2:capture_species_counter=s__Devosia_A sp015657675--2:evalue_avg=1.3649999999999999e-81:evalue_max=1.63e-81:evalue_min=1.1e-81:evalue_std=3.7476659402887026e-82:evalue_sum=2.7299999999999998e-81:gapopen_avg=0.0:gapopen_max=0.0:gapopen_min=0.0:gapopen_std=0.0:gapopen_sum=0.0:gtdb_class_counter=:gtdb_domain_counter=:gtdb_family_counter=:gtdb_genus_counter=:gtdb_order_counter=:gtdb_phylum_counter=:gtdb_species_counter=:heptad_counter=MCP-36H--2:lbd_counter=:length_avg=143.0:length_max=143.0:length_min=143.0:length_std=0.0:length_sum=286.0:mismatch_avg=4.0:mismatch_max=4.0:mismatch_min=4.0:mismatch_std=0.0:mismatch_sum=8.0:name=N672007:qcovhsp_avg=98.94999999999999:qcovhsp_max=99.3:qcovhsp_min=98.6:qcovhsp_std=0.4949747468305853:qcovhsp_sum=197.89999999999998:qend_avg=144.5:qend_max=145.0:qend_min=144.0:qend_std=0.7071067811865476:qend_sum=289.0:qstart_avg=2.5:qstart_max=3.0:qstart_min=2.0:qstart_std=0.7071067811865476:qstart_sum=5.0:ref_name_counter=RS_GCF_001427605.1_protein.faa_NZ_LMGZ01000019.1_167@PF00015_full_PFAM.562.749--2:scovhsp_avg=76.5:scovhsp_max=76.5:scovhsp_min=76.5:scovhsp_std=0.0:scovhsp_sum=153.0:send_avg=159.0:send_max=159.0:send_min=159.0:send_std=0.0:send_sum=318.0:sstart_avg=17.0:sstart_max=17.0:sstart_min=17.0:sstart_std=0.0:sstart_sum=34.0],(7fff1d3b-4f57-496e-ad46-ae890f926517_3@MCPsignal.22.140:0.0105928[&&NHX:Sample=rhizpot1:Type=capture:besthit=94.9:bitscore=192.0:capture_class=c__Alphaproteobacteria:capture_domain=d__Bacteria:capture_family=f__Beijerinckiaceae:capture_genus=g__Bosea:capture_order=o__Rhizobiales:capture_phylum=p__Proteobacteria:capture_species=s__Bosea sp001556125:evalue=1.73e-63:gapopen=0.0:heptad=MCP-36H:length=117.0:mismatch=6.0:qcovhsp=99.2:qend=118.0:qstart=2.0:ref_name=RS_GCF_007859655.1_protein.faa_NZ_CP042304.1_2879@PF00015_full_PFAM.560.742:scovhsp=64.3:send=161.0:sstart=45.0],28614e69-4a96-479f-a274-b1567e413ead_3@MCPsignal.17.151:5e-09[&&NHX:Sample=rhiztom1:Type=capture:besthit=93.2:bitscore=210.0:capture_class=c__Alphaproteobacteria:capture_domain=d__Bacteria:capture_family=f__Devosiaceae:capture_genus=g__Devosia_A:capture_order=o__Rhizobiales:capture_phylum=p__Proteobacteria:capture_species=s__Devosia_A sp015657675:evalue=2.74e-70:gapopen=0.0:heptad=MCP-36H:length=133.0:mismatch=9.0:qcovhsp=99.3:qend=134.0:qstart=2.0:ref_name=RS_GCF_001427605.1_protein.faa_NZ_LMGZ01000019.1_167@PF00015_full_PFAM.562.749:scovhsp=71.1:send=143.0:sstart=11.0])0.724:0.036132[&&NHX:Sample_counter=rhizpot1--1||rhiztom1--1:Type_counter=capture--2:besthit_avg=94.05000000000001:besthit_max=94.9:besthit_min=93.2:besthit_std=1.2020815280171329:besthit_sum=188.10000000000002:bitscore_avg=201.0:bitscore_max=210.0:bitscore_min=192.0:bitscore_std=12.727922061357855:bitscore_sum=402.0:capture_class_counter=c__Alphaproteobacteria--2:capture_domain_counter=d__Bacteria--2:capture_family_counter=f__Beijerinckiaceae--1||f__Devosiaceae--1:capture_genus_counter=g__Bosea--1||g__Devosia_A--1:capture_order_counter=o__Rhizobiales--2:capture_phylum_counter=p__Proteobacteria--2:capture_species_counter=s__Bosea sp001556125--1||s__Devosia_A sp015657675--1:evalue_avg=8.65000137e-64:evalue_max=1.73e-63:evalue_min=2.74e-70:evalue_std=1.2232945377054692e-63:evalue_sum=1.730000274e-63:gapopen_avg=0.0:gapopen_max=0.0:gapopen_min=0.0:gapopen_std=0.0:gapopen_sum=0.0:gtdb_class_counter=:gtdb_domain_counter=:gtdb_family_counter=:gtdb_genus_counter=:gtdb_order_counter=:gtdb_phylum_counter=:gtdb_species_counter=:heptad_counter=MCP-36H--2:lbd_counter=:length_avg=125.0:length_max=133.0:length_min=117.0:length_std=11.313708498984761:length_sum=250.0:mismatch_avg=7.5:mismatch_max=9.0:mismatch_min=6.0:mismatch_std=2.1213203435596424:mismatch_sum=15.0:name=N672010:qcovhsp_avg=99.25:qcovhsp_max=99.3:qcovhsp_min=99.2:qcovhsp_std=0.07071067811865074:qcovhsp_sum=198.5:qend_avg=126.0:qend_max=134.0:qend_min=118.0:qend_std=11.313708498984761:qend_sum=252.0:qstart_avg=2.0:qstart_max=2.0:qstart_min=2.0:qstart_std=0.0:qstart_sum=4.0:ref_name_counter=RS_GCF_001427605.1_protein.faa_NZ_LMGZ01000019.1_167@PF00015_full_PFAM.562.749--1||RS_GCF_007859655.1_protein.faa_NZ_CP042304.1_2879@PF00015_full_PFAM.560.742--1:scovhsp_avg=67.69999999999999:scovhsp_max=71.1:scovhsp_min=64.3:scovhsp_std=4.808326112068521:scovhsp_sum=135.39999999999998:send_avg=152.0:send_max=161.0:send_min=143.0:send_std=12.727922061357855:send_sum=304.0:sstart_avg=28.0:sstart_max=45.0:sstart_min=11.0:sstart_std=24.041630560342615:sstart_sum=56.0])0.077:0.00878042[&&NHX:Sample_counter=rhizpot1--1||rhizpot3--2||rhiztom1--1:Type_counter=capture--4:besthit_avg=95.625:besthit_max=97.2:besthit_min=93.2:besthit_std=1.9465781943365812:besthit_sum=382.5:bitscore_avg=220.0:bitscore_max=239.0:bitscore_min=192.0:bitscore_std=23.137271518771037:bitscore_sum=880.0:capture_class_counter=c__Alphaproteobacteria--4:capture_domain_counter=d__Bacteria--4:capture_family_counter=f__Beijerinckiaceae--1||f__Devosiaceae--3:capture_genus_counter=g__Bosea--1||g__Devosia_A--3:capture_order_counter=o__Rhizobiales--4:capture_phylum_counter=p__Proteobacteria--4:capture_species_counter=s__Bosea sp001556125--1||s__Devosia_A sp015657675--3:evalue_avg=4.325000685e-64:evalue_max=1.73e-63:evalue_min=1.1e-81:evalue_std=8.64999954333343e-64:evalue_sum=1.730000274e-63:gapopen_avg=0.0:gapopen_max=0.0:gapopen_min=0.0:gapopen_std=0.0:gapopen_sum=0.0:gtdb_class_counter=:gtdb_domain_counter=:gtdb_family_counter=:gtdb_genus_counter=:gtdb_order_counter=:gtdb_phylum_counter=:gtdb_species_counter=:heptad_counter=MCP-36H--4:lbd_counter=:length_avg=134.0:length_max=143.0:length_min=117.0:length_std=12.274635093014645:length_sum=536.0:mismatch_avg=5.75:mismatch_max=9.0:mismatch_min=4.0:mismatch_std=2.362907813126304:mismatch_sum=23.0:name=N672011:qcovhsp_avg=99.1:qcovhsp_max=99.3:qcovhsp_min=98.6:qcovhsp_std=0.33665016461207126:qcovhsp_sum=396.4:qend_avg=135.25:qend_max=145.0:qend_min=118.0:qend_std=12.526638282742368:qend_sum=541.0:qstart_avg=2.25:qstart_max=3.0:qstart_min=2.0:qstart_std=0.5:qstart_sum=9.0:ref_name_counter=RS_GCF_001427605.1_protein.faa_NZ_LMGZ01000019.1_167@PF00015_full_PFAM.562.749--3||RS_GCF_007859655.1_protein.faa_NZ_CP042304.1_2879@PF00015_full_PFAM.560.742--1:scovhsp_avg=72.1:scovhsp_max=76.5:scovhsp_min=64.3:scovhsp_std=5.789645930452053:scovhsp_sum=288.4:send_avg=155.5:send_max=161.0:send_min=143.0:send_std=8.386497083606082:send_sum=622.0:sstart_avg=22.5:sstart_max=45.0:sstart_min=11.0:sstart_std=15.264337522473747:sstart_sum=90.0])0:1.8e-08[&&NHX:Sample_counter=rhizpot1--2||rhizpot3--2||rhiztom1--1:Type_counter=capture--5:besthit_avg=95.67999999999999:besthit_max=97.2:besthit_min=93.2:besthit_std=1.690266251216062:besthit_sum=478.4:bitscore_avg=208.0:bitscore_max=239.0:bitscore_min=160.0:bitscore_std=33.4888040992807:bitscore_sum=1040.0:capture_class_counter=c__Alphaproteobacteria--5:capture_domain_counter=d__Bacteria--5:capture_family_counter=f__Beijerinckiaceae--1||f__Devosiaceae--3||f__Thalassospiraceae--1:capture_genus_counter=g__Bosea--1||g__Devosia_A--3||g__Thalassospira--1:capture_order_counter=o__Rhizobiales--4||o__Rhodospirillales--1:capture_phylum_counter=p__Proteobacteria--5:capture_species_counter=s__Bosea sp001556125--1||s__Devosia_A sp015657675--3||s__Thalassospira povalilytica--1:evalue_avg=6.38000000000346e-52:evalue_max=3.19e-51:evalue_min=1.1e-81:evalue_std=1.4266113696446724e-51:evalue_sum=3.19000000000173e-51:gapopen_avg=0.0:gapopen_max=0.0:gapopen_min=0.0:gapopen_std=0.0:gapopen_sum=0.0:gtdb_class_counter=:gtdb_domain_counter=:gtdb_family_counter=:gtdb_genus_counter=:gtdb_order_counter=:gtdb_phylum_counter=:gtdb_species_counter=:heptad_counter=MCP-36H--5:lbd_counter=:length_avg=126.8:length_max=143.0:length_min=98.0:length_std=19.29248558377069:length_sum=634.0:mismatch_avg=5.4:mismatch_max=9.0:mismatch_min=4.0:mismatch_std=2.1908902300206643:mismatch_sum=27.0:name=N672012:qcovhsp_avg=99.28:qcovhsp_max=100.0:qcovhsp_min=98.6:qcovhsp_std=0.4969909455915689:qcovhsp_sum=496.40000000000003:qend_avg=127.8:qend_max=145.0:qend_min=98.0:qend_std=19.879637823662684:qend_sum=639.0:qstart_avg=2.0:qstart_max=3.0:qstart_min=1.0:qstart_std=0.7071067811865476:qstart_sum=10.0:ref_name_counter=RS_GCF_001427605.1_protein.faa_NZ_LMGZ01000019.1_167@PF00015_full_PFAM.562.749--3||RS_GCF_007859655.1_protein.faa_NZ_CP042304.1_2879@PF00015_full_PFAM.560.742--2:scovhsp_avg=68.44:scovhsp_max=76.5:scovhsp_min=53.8:scovhsp_std=9.597812250716308:scovhsp_sum=342.2:send_avg=156.6:send_max=161.0:send_min=143.0:send_std=7.668115805072325:send_sum=783.0:sstart_avg=30.8:sstart_max=64.0:sstart_min=11.0:sstart_std=22.785960589801782:sstart_sum=154.0],(((c6cf6865-db20-53c5-b8e0-9db50f04a267_6@MCPsignal.25.151:0.0103756[&&NHX:Sample=rhizpot3:Type=capture:besthit=96.0:bitscore=205.0:capture_class=c__Alphaproteobacteria:capture_domain=d__Bacteria:capture_family=f__Devosiaceae:capture_genus=g__Devosia:capture_order=o__Rhizobiales:capture_phylum=p__Proteobacteria:capture_species=s__Devosia sp001427605:evalue=2.27e-68:gapopen=0.0:heptad=MCP-36H:length=125.0:mismatch=5.0:qcovhsp=99.2:qend=126.0:qstart=2.0:ref_name=RS_GCF_007859655.1_protein.faa_NZ_CP042304.1_2879@PF00015_full_PFAM.560.742:scovhsp=68.7:send=138.0:sstart=14.0],0396142c-c607-4363-90d8-69afb53d6f53_1@MCPsignal.49.188:5e-09[&&NHX:Sample=rhizpot3:Type=capture:besthit=97.1:bitscore=229.0:capture_class=c__Alphaproteobacteria:capture_domain=d__Bacteria:capture_family=f__Devosiaceae:capture_genus=g__Devosia_A:capture_order=o__Rhizobiales:capture_phylum=p__Proteobacteria:capture_species=s__Devosia_A sp015657675:evalue=1.65e-77:gapopen=0.0:heptad=MCP-36H:length=138.0:mismatch=4.0:qcovhsp=99.3:qend=139.0:qstart=2.0:ref_name=RS_GCF_001427605.1_protein.faa_NZ_LMGZ01000019.1_167@PF00015_full_PFAM.562.749:scovhsp=73.8:send=159.0:sstart=22.0])0.879:0.00756784[&&NHX:Sample_counter=rhizpot3--2:Type_counter=capture--2:besthit_avg=96.55:besthit_max=97.1:besthit_min=96.0:besthit_std=0.7778174593051983:besthit_sum=193.1:bitscore_avg=217.0:bitscore_max=229.0:bitscore_min=205.0:bitscore_std=16.97056274847714:bitscore_sum=434.0:capture_class_counter=c__Alphaproteobacteria--2:capture_domain_counter=d__Bacteria--2:capture_family_counter=f__Devosiaceae--2:capture_genus_counter=g__Devosia--1||g__Devosia_A--1:capture_order_counter=o__Rhizobiales--2:capture_phylum_counter=p__Proteobacteria--2:capture_species_counter=s__Devosia sp001427605--1||s__Devosia_A sp015657675--1:evalue_avg=1.135000000825e-68:evalue_max=2.27e-68:evalue_min=1.65e-77:evalue_std=1.6051323921267366e-68:evalue_sum=2.27000000165e-68:gapopen_avg=0.0:gapopen_max=0.0:gapopen_min=0.0:gapopen_std=0.0:gapopen_sum=0.0:gtdb_class_counter=:gtdb_domain_counter=:gtdb_family_counter=:gtdb_genus_counter=:gtdb_order_counter=:gtdb_phylum_counter=:gtdb_species_counter=:heptad_counter=MCP-36H--2:lbd_counter=:length_avg=131.5:length_max=138.0:length_min=125.0:length_std=9.192388155425117:length_sum=263.0:mismatch_avg=4.5:mismatch_max=5.0:mismatch_min=4.0:mismatch_std=0.7071067811865476:mismatch_sum=9.0:name=N672015:qcovhsp_avg=99.25:qcovhsp_max=99.3:qcovhsp_min=99.2:qcovhsp_std=0.07071067811865074:qcovhsp_sum=198.5:qend_avg=132.5:qend_max=139.0:qend_min=126.0:qend_std=9.192388155425117:qend_sum=265.0:qstart_avg=2.0:qstart_max=2.0:qstart_min=2.0:qstart_std=0.0:qstart_sum=4.0:ref_name_counter=RS_GCF_001427605.1_protein.faa_NZ_LMGZ01000019.1_167@PF00015_full_PFAM.562.749--1||RS_GCF_007859655.1_protein.faa_NZ_CP042304.1_2879@PF00015_full_PFAM.560.742--1:scovhsp_avg=71.25:scovhsp_max=73.8:scovhsp_min=68.7:scovhsp_std=3.6062445840513884:scovhsp_sum=142.5:send_avg=148.5:send_max=159.0:send_min=138.0:send_std=14.849242404917497:send_sum=297.0:sstart_avg=18.0:sstart_max=22.0:sstart_min=14.0:sstart_std=5.656854249492381:sstart_sum=36.0],(((3ecbac86-8b12-4ba7-8756-1ff9820b81e1_1@MCPsignal.247.399:5e-09[&&NHX:Sample=rhiztom1:Type=capture:besthit=96.7:bitscore=254.0:capture_class=c__Gammaproteobacteria:capture_domain=d__Bacteria:capture_family=f__Halomonadaceae:capture_genus=g__Kushneria:capture_order=o__Pseudomonadales:capture_phylum=p__Proteobacteria:capture_species=s__Kushneria marisflavi:evalue=3.54e-87:gapopen=0.0:heptad=MCP-36H:length=152.0:mismatch=5.0:qcovhsp=100.0:qend=152.0:qstart=1.0:ref_name=RS_GCF_001427605.1_protein.faa_NZ_LMGZ01000019.1_167@PF00015_full_PFAM.562.749:scovhsp=81.3:send=159.0:sstart=8.0],d75f689e-1088-4e4d-8a2c-884fa86d6630_4@MCPsignal.18.169:0.0264547[&&NHX:Sample=rhizpot2:Type=capture:besthit=96.6:bitscore=244.0:capture_class=c__Holophagae:capture_domain=d__Bacteria:capture_family=f__Holophagaceae:capture_genus=g__Geothrix:capture_order=o__Holophagales:capture_phylum=p__Acidobacteriota:capture_species=s__Geothrix sp017859995:evalue=3.1e-83:gapopen=0.0:heptad=MCP-36H:length=146.0:mismatch=5.0:qcovhsp=96.7:qend=151.0:qstart=6.0:ref_name=RS_GCF_001427605.1_protein.faa_NZ_LMGZ01000019.1_167@PF00015_full_PFAM.562.749:scovhsp=78.1:send=159.0:sstart=14.0])0.855:0.0050507[&&NHX:Sample_counter=rhizpot2--1||rhiztom1--1:Type_counter=capture--2:besthit_avg=96.65:besthit_max=96.7:besthit_min=96.6:besthit_std=0.07071067811866079:besthit_sum=193.3:bitscore_avg=249.0:bitscore_max=254.0:bitscore_min=244.0:bitscore_std=7.0710678118654755:bitscore_sum=498.0:capture_class_counter=c__Gammaproteobacteria--1||c__Holophagae--1:capture_domain_counter=d__Bacteria--2:capture_family_counter=f__Halomonadaceae--1||f__Holophagaceae--1:capture_genus_counter=g__Geothrix--1||g__Kushneria--1:capture_order_counter=o__Holophagales--1||o__Pseudomonadales--1:capture_phylum_counter=p__Acidobacteriota--1||p__Proteobacteria--1:capture_species_counter=s__Geothrix sp017859995--1||s__Kushneria marisflavi--1:evalue_avg=1.5501769999999999e-83:evalue_max=3.1e-83:evalue_min=3.54e-87:evalue_std=2.1917807058777574e-83:evalue_sum=3.1003539999999997e-83:gapopen_avg=0.0:gapopen_max=0.0:gapopen_min=0.0:gapopen_std=0.0:gapopen_sum=0.0:gtdb_class_counter=:gtdb_domain_counter=:gtdb_family_counter=:gtdb_genus_counter=:gtdb_order_counter=:gtdb_phylum_counter=:gtdb_species_counter=:heptad_counter=MCP-36H--2:lbd_counter=:length_avg=149.0:length_max=152.0:length_min=146.0:length_std=4.242640687119285:length_sum=298.0:mismatch_avg=5.0:mismatch_max=5.0:mismatch_min=5.0:mismatch_std=0.0:mismatch_sum=10.0:name=N672018:qcovhsp_avg=98.35:qcovhsp_max=100.0:qcovhsp_min=96.7:qcovhsp_std=2.333452377915605:qcovhsp_sum=196.7:qend_avg=151.5:qend_max=152.0:qend_min=151.0:qend_std=0.7071067811865476:qend_sum=303.0:qstart_avg=3.5:qstart_max=6.0:qstart_min=1.0:qstart_std=3.5355339059327378:qstart_sum=7.0:ref_name_counter=RS_GCF_001427605.1_protein.faa_NZ_LMGZ01000019.1_167@PF00015_full_PFAM.562.749--2:scovhsp_avg=79.69999999999999:scovhsp_max=81.3:scovhsp_min=78.1:scovhsp_std=2.2627416997969543:scovhsp_sum=159.39999999999998:send_avg=159.0:send_max=159.0:send_min=159.0:send_std=0.0:send_sum=318.0:sstart_avg=11.0:sstart_max=14.0:sstart_min=8.0:sstart_std=4.242640687119285:sstart_sum=22.0],((5d8903ae-8824-4f8f-8da2-beed4657308f_3@MCPsignal.278.430:0.00517983[&&NHX:Sample=rhizpot1:Type=capture:besthit=96.1:bitscore=252.0:capture_class=c__Gammaproteobacteria:capture_domain=d__Bacteria:capture_family=f__HTCC2089:capture_genus=g__UBA9659:capture_order=o__Pseudomonadales:capture_phylum=p__Proteobacteria:capture_species=s__UBA9659 sp018656865:evalue=2.04e-86:gapopen=0.0:heptad=MCP-36H:length=152.0:mismatch=6.0:qcovhsp=100.0:qend=152.0:qstart=1.0:ref_name=RS_GCF_001427605.1_protein.faa_NZ_LMGZ01000019.1_167@PF00015_full_PFAM.562.749:scovhsp=81.3:send=159.0:sstart=8.0],(((54b5547c-1937-4bf3-a3f6-dd671dd9c7ca_2@MCPsignal.261.414:0.00507204[&&NHX:Sample=rhizpot1:Type=capture:besthit=96.1:bitscore=250.0:capture_class=c__Alphaproteobacteria:capture_domain=d__Bacteria:capture_family=f__Caulobacteraceae:capture_genus=g__Phenylobacterium:capture_order=o__Caulobacterales:capture_phylum=p__Proteobacteria:capture_species=s__Phenylobacterium sp001557235:evalue=8.65e-86:gapopen=0.0:heptad=MCP-36H:length=152.0:mismatch=6.0:qcovhsp=99.3:qend=153.0:qstart=2.0:ref_name=RS_GCF_001427605.1_protein.faa_NZ_LMGZ01000019.1_167@PF00015_full_PFAM.562.749:scovhsp=81.3:send=159.0:sstart=8.0],((256bd8f4-a490-4351-9c30-679c1be32258_5@MCPsignal.42.192:5e-09[&&NHX:Sample=rhizpot2:Type=capture:besthit=96.0:bitscore=243.0:capture_class=c__Alphaproteobacteria:capture_domain=d__Bacteria:capture_family=f__Devosiaceae:capture_genus=g__Devosia_A:capture_order=o__Rhizobiales:capture_phylum=p__Proteobacteria:capture_species=s__Devosia_A sp001899065:evalue=4.22e-83:gapopen=1.0:heptad=MCP-36H:length=150.0:mismatch=5.0:qcovhsp=99.3:qend=150.0:qstart=2.0:ref_name=RS_GCF_001427605.1_protein.faa_NZ_LMGZ01000019.1_167@PF00015_full_PFAM.562.749:scovhsp=80.2:send=159.0:sstart=10.0],1773d528-1a6f-48ae-b8be-f07b76f2132d_3@MCPsignal.222.354:0.00611038[&&NHX:Sample=rhizpot2:Type=capture:besthit=96.9:bitscore=213.0:capture_class=c__Gammaproteobacteria:capture_domain=d__Bacteria:capture_family=f__HTCC2089:capture_genus=g__UBA9659:capture_order=o__Pseudomonadales:capture_phylum=p__Proteobacteria:capture_species=s__UBA9659 sp018656865:evalue=1.53e-71:gapopen=0.0:heptad=MCP-36H:length=129.0:mismatch=4.0:qcovhsp=97.7:qend=131.0:qstart=3.0:ref_name=RS_GCF_001427605.1_protein.faa_NZ_LMGZ01000019.1_167@PF00015_full_PFAM.562.749:scovhsp=69.0:send=143.0:sstart=15.0])0.92:0.0270759[&&NHX:Sample_counter=rhizpot2--2:Type_counter=capture--2:besthit_avg=96.45:besthit_max=96.9:besthit_min=96.0:besthit_std=0.6363961030678968:besthit_sum=192.9:bitscore_avg=228.0:bitscore_max=243.0:bitscore_min=213.0:bitscore_std=21.213203435596427:bitscore_sum=456.0:capture_class_counter=c__Alphaproteobacteria--1||c__Gammaproteobacteria--1:capture_domain_counter=d__Bacteria--2:capture_family_counter=f__Devosiaceae--1||f__HTCC2089--1:capture_genus_counter=g__Devosia_A--1||g__UBA9659--1:capture_order_counter=o__Pseudomonadales--1||o__Rhizobiales--1:capture_phylum_counter=p__Proteobacteria--2:capture_species_counter=s__Devosia_A sp001899065--1||s__UBA9659 sp018656865--1:evalue_avg=7.6500000000211e-72:evalue_max=1.53e-71:evalue_min=4.22e-83:evalue_std=1.0818733752124338e-71:evalue_sum=1.53000000000422e-71:gapopen_avg=0.5:gapopen_max=1.0:gapopen_min=0.0:gapopen_std=0.7071067811865476:gapopen_sum=1.0:gtdb_class_counter=:gtdb_domain_counter=:gtdb_family_counter=:gtdb_genus_counter=:gtdb_order_counter=:gtdb_phylum_counter=:gtdb_species_counter=:heptad_counter=MCP-36H--2:lbd_counter=:length_avg=139.5:length_max=150.0:length_min=129.0:length_std=14.849242404917497:length_sum=279.0:mismatch_avg=4.5:mismatch_max=5.0:mismatch_min=4.0:mismatch_std=0.7071067811865476:mismatch_sum=9.0:name=N672023:qcovhsp_avg=98.5:qcovhsp_max=99.3:qcovhsp_min=97.7:qcovhsp_std=1.131370849898472:qcovhsp_sum=197.0:qend_avg=140.5:qend_max=150.0:qend_min=131.0:qend_std=13.435028842544403:qend_sum=281.0:qstart_avg=2.5:qstart_max=3.0:qstart_min=2.0:qstart_std=0.7071067811865476:qstart_sum=5.0:ref_name_counter=RS_GCF_001427605.1_protein.faa_NZ_LMGZ01000019.1_167@PF00015_full_PFAM.562.749--2:scovhsp_avg=74.6:scovhsp_max=80.2:scovhsp_min=69.0:scovhsp_std=7.919595949289334:scovhsp_sum=149.2:send_avg=151.0:send_max=159.0:send_min=143.0:send_std=11.313708498984761:send_sum=302.0:sstart_avg=12.5:sstart_max=15.0:sstart_min=10.0:sstart_std=3.5355339059327378:sstart_sum=25.0],(f4dd85db-0097-4170-a70b-97e9c712d9ea_1@MCPsignal.391.472:0.0121554[&&NHX:Sample=rhizpot1:Type=capture:capture_class=c__Gammaproteobacteria:capture_domain=d__Bacteria:capture_family=f__Halomonadaceae:capture_genus=g__Halomonas:capture_order=o__Pseudomonadales:capture_phylum=p__Proteobacteria:capture_species=s__Halomonas sulfidaeris:heptad=MCP-36H],(b94059d2-1f46-47a5-8f88-48f78f598603_2@MCPsignal.157.303:0.0108018[&&NHX:Sample=rhizpot3:Type=capture:besthit=95.2:bitscore=239.0:capture_class=c__Alphaproteobacteria:capture_domain=d__Bacteria:capture_family=f__Devosiaceae:capture_genus=g__Devosia_A:capture_order=o__Rhizobiales:capture_phylum=p__Proteobacteria:capture_species=s__Devosia_A sp001899085:evalue=2.41e-81:gapopen=0.0:heptad=MCP-36H:length=146.0:mismatch=7.0:qcovhsp=100.0:qend=146.0:qstart=1.0:ref_name=RS_GCF_001427605.1_protein.faa_NZ_LMGZ01000019.1_167@PF00015_full_PFAM.562.749:scovhsp=78.1:send=153.0:sstart=8.0],(fad552be-a407-4482-8321-1056d278ccb3_5@MCPsignal.155.307:0.0051989[&&NHX:Sample=rhizpot2:Type=capture:besthit=95.4:bitscore=247.0:capture_class=c__Alphaproteobacteria:capture_domain=d__Bacteria:capture_family=f__Rhodobacteraceae:capture_genus=g__Roseobacter:capture_order=o__Rhodobacterales:capture_phylum=p__Proteobacteria:capture_species=s__Roseobacter denitrificans:evalue=1.95e-84:gapopen=0.0:heptad=MCP-36H:length=151.0:mismatch=7.0:qcovhsp=99.3:qend=152.0:qstart=2.0:ref_name=RS_GCF_001427605.1_protein.faa_NZ_LMGZ01000019.1_167@PF00015_full_PFAM.562.749:scovhsp=80.7:send=158.0:sstart=8.0],(eaa5404a-8361-4a4a-a845-3e25204eb786_2@MCPsignal.49.193:0.0056581[&&NHX:Sample=rhizpot1:Type=capture:besthit=96.5:bitscore=232.0:capture_class=c__Gammaproteobacteria:capture_domain=d__Bacteria:capture_family=f__HTCC2089:capture_genus=g__UBA9659:capture_order=o__Pseudomonadales:capture_phylum=p__Proteobacteria:capture_species=s__UBA9659 sp018656865:evalue=1.23e-78:gapopen=0.0:heptad=MCP-36H:length=141.0:mismatch=5.0:qcovhsp=97.9:qend=142.0:qstart=2.0:ref_name=RS_GCF_001427605.1_protein.faa_NZ_LMGZ01000019.1_167@PF00015_full_PFAM.562.749:scovhsp=75.4:send=148.0:sstart=8.0],((((71e63fe0-dbca-4c94-a47c-aa7752cf3cc4_1@MCPsignal.152.288:5e-09[&&NHX:Sample=rhizpot3:Type=capture:besthit=95.6:bitscore=219.0:capture_class=c__Desulfobulbia:capture_domain=d__Bacteria:capture_family=f__Desulfobulbaceae:capture_genus=g__DRKI01:capture_order=o__Desulfobulbales:capture_phylum=p__Desulfobacterota:capture_species=s__DRKI01 sp015484845:evalue=9.37e-74:gapopen=1.0:heptad=MCP-36H:length=136.0:mismatch=5.0:qcovhsp=100.0:qend=136.0:qstart=1.0:ref_name=RS_GCF_001427605.1_protein.faa_NZ_LMGZ01000019.1_167@PF00015_full_PFAM.562.749:scovhsp=72.2:send=142.0:sstart=8.0],(((65198d58-c850-4475-9198-1209dc7ba80f_1@MCPsignal.378.476:0[&&NHX:Sample=rhizpot1:Type=capture:besthit=100.0:bitscore=169.0:capture_class=c__Gammaproteobacteria:capture_domain=d__Bacteria:capture_family=f__Chromobacteriaceae:capture_genus=g__Aquitalea:capture_order=o__Burkholderiales:capture_phylum=p__Proteobacteria:capture_species=s__Aquitalea pelogenes:evalue=1.05e-54:gapopen=0.0:heptad=MCP-36H:length=98.0:mismatch=0.0:qcovhsp=100.0:qend=98.0:qstart=1.0:ref_name=RS_GCF_001426345.1_protein.faa_NZ_LMEM01000012.1_307@PF00015_full_PFAM.559.742:scovhsp=53.6:send=105.0:sstart=8.0],f5ecb1fe-40ba-54a8-98ec-1e506facdd8a_1@MCPsignal.256.354:0[&&NHX:Sample=rhizpot2:Type=capture:besthit=100.0:bitscore=169.0:capture_class=c__Gammaproteobacteria:capture_domain=d__Bacteria:capture_family=f__Burkholderiaceae:capture_genus=g__Rhodoferax:capture_order=o__Burkholderiales:capture_phylum=p__Proteobacteria:capture_species=s__Rhodoferax sp903856025:evalue=1.05e-54:gapopen=0.0:heptad=MCP-36H:length=98.0:mismatch=0.0:qcovhsp=100.0:qend=98.0:qstart=1.0:ref_name=RS_GCF_001426345.1_protein.faa_NZ_LMEM01000012.1_307@PF00015_full_PFAM.559.742:scovhsp=53.6:send=105.0:sstart=8.0])0:0[&&NHX:Sample_counter=rhizpot1--1||rhizpot2--1:Type_counter=capture--2:besthit_avg=100.0:besthit_max=100.0:besthit_min=100.0:besthit_std=0.0:besthit_sum=200.0:bitscore_avg=169.0:bitscore_max=169.0:bitscore_min=169.0:bitscore_std=0.0:bitscore_sum=338.0:capture_class_counter=c__Gammaproteobacteria--2:capture_domain_counter=d__Bacteria--2:capture_family_counter=f__Burkholderiaceae--1||f__Chromobacteriaceae--1:capture_genus_counter=g__Aquitalea--1||g__Rhodoferax--1:capture_order_counter=o__Burkholderiales--2:capture_phylum_counter=p__Proteobacteria--2:capture_species_counter=s__Aquitalea pelogenes--1||s__Rhodoferax sp903856025--1:evalue_avg=1.05e-54:evalue_max=1.05e-54:evalue_min=1.05e-54:evalue_std=0.0:evalue_sum=2.1e-54:gapopen_avg=0.0:gapopen_max=0.0:gapopen_min=0.0:gapopen_std=0.0:gapopen_sum=0.0:gtdb_class_counter=:gtdb_domain_counter=:gtdb_family_counter=:gtdb_genus_counter=:gtdb_order_counter=:gtdb_phylum_counter=:gtdb_species_counter=:heptad_counter=MCP-36H--2:lbd_counter=:length_avg=98.0:length_max=98.0:length_min=98.0:length_std=0.0:length_sum=196.0:mismatch_avg=0.0:mismatch_max=0.0:mismatch_min=0.0:mismatch_std=0.0:mismatch_sum=0.0:name=N672031:qcovhsp_avg=100.0:qcovhsp_max=100.0:qcovhsp_min=100.0:qcovhsp_std=0.0:qcovhsp_sum=200.0:qend_avg=98.0:qend_max=98.0:qend_min=98.0:qend_std=0.0:qend_sum=196.0:qstart_avg=1.0:qstart_max=1.0:qstart_min=1.0:qstart_std=0.0:qstart_sum=2.0:ref_name_counter=RS_GCF_001426345.1_protein.faa_NZ_LMEM01000012.1_307@PF00015_full_PFAM.559.742--2:scovhsp_avg=53.6:scovhsp_max=53.6:scovhsp_min=53.6:scovhsp_std=0.0:scovhsp_sum=107.2:send_avg=105.0:send_max=105.0:send_min=105.0:send_std=0.0:send_sum=210.0:sstart_avg=8.0:sstart_max=8.0:sstart_min=8.0:sstart_std=0.0:sstart_sum=16.0],1a2cd3e4-42b3-4634-8d24-2a225548aa82_5@MCPsignal.357.455:0[&&NHX:Sample=rhizpot3:Type=capture:besthit=100.0:bitscore=169.0:capture_class=c__Alphaproteobacteria:capture_domain=d__Bacteria:capture_family=f__Devosiaceae:capture_genus=g__Devosia:capture_order=o__Rhizobiales:capture_phylum=p__Proteobacteria:capture_species=s__Devosia sp001427605:evalue=1.05e-54:gapopen=0.0:heptad=MCP-36H:length=98.0:mismatch=0.0:qcovhsp=100.0:qend=98.0:qstart=1.0:ref_name=RS_GCF_001426345.1_protein.faa_NZ_LMEM01000012.1_307@PF00015_full_PFAM.559.742:scovhsp=53.6:send=105.0:sstart=8.0]):5e-09[&&NHX:Sample_counter=rhizpot1--1||rhizpot2--1||rhizpot3--1:Type_counter=capture--3:besthit_avg=100.0:besthit_max=100.0:besthit_min=100.0:besthit_std=0.0:besthit_sum=300.0:bitscore_avg=169.0:bitscore_max=169.0:bitscore_min=169.0:bitscore_std=0.0:bitscore_sum=507.0:capture_class_counter=c__Alphaproteobacteria--1||c__Gammaproteobacteria--2:capture_domain_counter=d__Bacteria--3:capture_family_counter=f__Burkholderiaceae--1||f__Chromobacteriaceae--1||f__Devosiaceae--1:capture_genus_counter=g__Aquitalea--1||g__Devosia--1||g__Rhodoferax--1:capture_order_counter=o__Burkholderiales--2||o__Rhizobiales--1:capture_phylum_counter=p__Proteobacteria--3:capture_species_counter=s__Aquitalea pelogenes--1||s__Devosia sp001427605--1||s__Rhodoferax sp903856025--1:evalue_avg=1.05e-54:evalue_max=1.05e-54:evalue_min=1.05e-54:evalue_std=0.0:evalue_sum=3.15e-54:gapopen_avg=0.0:gapopen_max=0.0:gapopen_min=0.0:gapopen_std=0.0:gapopen_sum=0.0:gtdb_class_counter=:gtdb_domain_counter=:gtdb_family_counter=:gtdb_genus_counter=:gtdb_order_counter=:gtdb_phylum_counter=:gtdb_species_counter=:heptad_counter=MCP-36H--3:lbd_counter=:length_avg=98.0:length_max=98.0:length_min=98.0:length_std=0.0:length_sum=294.0:mismatch_avg=0.0:mismatch_max=0.0:mismatch_min=0.0:mismatch_std=0.0:mismatch_sum=0.0:name=N672033:qcovhsp_avg=100.0:qcovhsp_max=100.0:qcovhsp_min=100.0:qcovhsp_std=0.0:qcovhsp_sum=300.0:qend_avg=98.0:qend_max=98.0:qend_min=98.0:qend_std=0.0:qend_sum=294.0:qstart_avg=1.0:qstart_max=1.0:qstart_min=1.0:qstart_std=0.0:qstart_sum=3.0:ref_name_counter=RS_GCF_001426345.1_protein.faa_NZ_LMEM01000012.1_307@PF00015_full_PFAM.559.742--3:scovhsp_avg=53.6:scovhsp_max=53.6:scovhsp_min=53.6:scovhsp_std=0.0:scovhsp_sum=160.8:send_avg=105.0:send_max=105.0:send_min=105.0:send_std=0.0:send_sum=315.0:sstart_avg=8.0:sstart_max=8.0:sstart_min=8.0:sstart_std=0.0:sstart_sum=24.0],47c47d5d-7220-43df-8f96-ba8dc8bf5f03_2@MCPsignal.100.197:5e-09[&&NHX:Sample=rhizpot1:Type=capture:besthit=100.0:bitscore=168.0:capture_class=c__Gammaproteobacteria:capture_domain=d__Bacteria:capture_family=f__Burkholderiaceae:capture_genus=g__Rhodoferax:capture_order=o__Burkholderiales:capture_phylum=p__Proteobacteria:capture_species=s__Rhodoferax sp903856025:evalue=2.88e-54:gapopen=0.0:heptad=MCP-36H:length=97.0:mismatch=0.0:qcovhsp=100.0:qend=97.0:qstart=1.0:ref_name=RS_GCF_001426345.1_protein.faa_NZ_LMEM01000012.1_307@PF00015_full_PFAM.559.742:scovhsp=53.0:send=104.0:sstart=8.0])0.662:5e-09[&&NHX:Sample_counter=rhizpot1--2||rhizpot2--1||rhizpot3--1:Type_counter=capture--4:besthit_avg=100.0:besthit_max=100.0:besthit_min=100.0:besthit_std=0.0:besthit_sum=400.0:bitscore_avg=168.75:bitscore_max=169.0:bitscore_min=168.0:bitscore_std=0.5:bitscore_sum=675.0:capture_class_counter=c__Alphaproteobacteria--1||c__Gammaproteobacteria--3:capture_domain_counter=d__Bacteria--4:capture_family_counter=f__Burkholderiaceae--2||f__Chromobacteriaceae--1||f__Devosiaceae--1:capture_genus_counter=g__Aquitalea--1||g__Devosia--1||g__Rhodoferax--2:capture_order_counter=o__Burkholderiales--3||o__Rhizobiales--1:capture_phylum_counter=p__Proteobacteria--4:capture_species_counter=s__Aquitalea pelogenes--1||s__Devosia sp001427605--1||s__Rhodoferax sp903856025--2:evalue_avg=1.5075000000000002e-54:evalue_max=2.88e-54:evalue_min=1.05e-54:evalue_std=9.149999999999999e-55:evalue_sum=6.030000000000001e-54:gapopen_avg=0.0:gapopen_max=0.0:gapopen_min=0.0:gapopen_std=0.0:gapopen_sum=0.0:gtdb_class_counter=:gtdb_domain_counter=:gtdb_family_counter=:gtdb_genus_counter=:gtdb_order_counter=:gtdb_phylum_counter=:gtdb_species_counter=:heptad_counter=MCP-36H--4:lbd_counter=:length_avg=97.75:length_max=98.0:length_min=97.0:length_std=0.5:length_sum=391.0:mismatch_avg=0.0:mismatch_max=0.0:mismatch_min=0.0:mismatch_std=0.0:mismatch_sum=0.0:name=N672035:qcovhsp_avg=100.0:qcovhsp_max=100.0:qcovhsp_min=100.0:qcovhsp_std=0.0:qcovhsp_sum=400.0:qend_avg=97.75:qend_max=98.0:qend_min=97.0:qend_std=0.5:qend_sum=391.0:qstart_avg=1.0:qstart_max=1.0:qstart_min=1.0:qstart_std=0.0:qstart_sum=4.0:ref_name_counter=RS_GCF_001426345.1_protein.faa_NZ_LMEM01000012.1_307@PF00015_full_PFAM.559.742--4:scovhsp_avg=53.449999999999996:scovhsp_max=53.6:scovhsp_min=53.0:scovhsp_std=0.3000000000000007:scovhsp_sum=213.79999999999998:send_avg=104.75:send_max=105.0:send_min=104.0:send_std=0.5:send_sum=419.0:sstart_avg=8.0:sstart_max=8.0:sstart_min=8.0:sstart_std=0.0:sstart_sum=32.0])0.87:0.0115696[&&NHX:Sample_counter=rhizpot1--2||rhizpot2--1||rhizpot3--2:Type_counter=capture--5:besthit_avg=99.12:besthit_max=100.0:besthit_min=95.6:besthit_std=1.9677398201998175:besthit_sum=495.6:bitscore_avg=178.8:bitscore_max=219.0:bitscore_min=168.0:bitscore_std=22.47665455533808:bitscore_sum=894.0:capture_class_counter=c__Alphaproteobacteria--1||c__Desulfobulbia--1||c__Gammaproteobacteria--3:capture_domain_counter=d__Bacteria--5:capture_family_counter=f__Burkholderiaceae--2||f__Chromobacteriaceae--1||f__Desulfobulbaceae--1||f__Devosiaceae--1:capture_genus_counter=g__Aquitalea--1||g__DRKI01--1||g__Devosia--1||g__Rhodoferax--2:capture_order_counter=o__Burkholderiales--3||o__Desulfobulbales--1||o__Rhizobiales--1:capture_phylum_counter=p__Desulfobacterota--1||p__Proteobacteria--4:capture_species_counter=s__Aquitalea pelogenes--1||s__DRKI01 sp015484845--1||s__Devosia sp001427605--1||s__Rhodoferax sp903856025--2:evalue_avg=1.2060000000000002e-54:evalue_max=2.88e-54:evalue_min=9.37e-74:evalue_std=1.0403989619371984e-54:evalue_sum=6.030000000000001e-54:gapopen_avg=0.2:gapopen_max=1.0:gapopen_min=0.0:gapopen_std=0.44721359549995804:gapopen_sum=1.0:gtdb_class_counter=:gtdb_domain_counter=:gtdb_family_counter=:gtdb_genus_counter=:gtdb_order_counter=:gtdb_phylum_counter=:gtdb_species_counter=:heptad_counter=MCP-36H--5:lbd_counter=:length_avg=105.4:length_max=136.0:length_min=97.0:length_std=17.111399708965948:length_sum=527.0:mismatch_avg=1.0:mismatch_max=5.0:mismatch_min=0.0:mismatch_std=2.23606797749979:mismatch_sum=5.0:name=N672036:qcovhsp_avg=100.0:qcovhsp_max=100.0:qcovhsp_min=100.0:qcovhsp_std=0.0:qcovhsp_sum=500.0:qend_avg=105.4:qend_max=136.0:qend_min=97.0:qend_std=17.111399708965948:qend_sum=527.0:qstart_avg=1.0:qstart_max=1.0:qstart_min=1.0:qstart_std=0.0:qstart_sum=5.0:ref_name_counter=RS_GCF_001426345.1_protein.faa_NZ_LMEM01000012.1_307@PF00015_full_PFAM.559.742--4||RS_GCF_001427605.1_protein.faa_NZ_LMGZ01000019.1_167@PF00015_full_PFAM.562.749--1:scovhsp_avg=57.2:scovhsp_max=72.2:scovhsp_min=53.0:scovhsp_std=8.38927887246574:scovhsp_sum=286.0:send_avg=112.2:send_max=142.0:send_min=104.0:send_std=16.66433316997713:send_sum=561.0:sstart_avg=8.0:sstart_max=8.0:sstart_min=8.0:sstart_std=0.0:sstart_sum=40.0],(318e1a81-51b9-4b5e-88bb-f7883c9f69f0_1@MCPsignal.74.218:0.0380017[&&NHX:Sample=rhizpot1:Type=capture:capture_class=c__Gammaproteobacteria:capture_domain=d__Bacteria:capture_family=f__HTCC2089:capture_genus=g__UBA9659:capture_order=o__Pseudomonadales:capture_phylum=p__Proteobacteria:capture_species=s__UBA9659 sp018656865:heptad=MCP-36H],a1a68349-b473-4b2b-af93-b7f792722260_5@MCPsignal.294.420:0.0155684[&&NHX:Sample=rhizpot1:Type=capture:besthit=95.2:bitscore=203.0:capture_class=c__Gammaproteobacteria:capture_domain=d__Bacteria:capture_family=f__HTCC2089:capture_genus=g__UBA9659:capture_order=o__Pseudomonadales:capture_phylum=p__Proteobacteria:capture_species=s__UBA9659 sp018656865:evalue=1.09e-67:gapopen=0.0:heptad=MCP-36H:length=125.0:mismatch=6.0:qcovhsp=99.2:qend=125.0:qstart=1.0:ref_name=RS_GCF_001427605.1_protein.faa_NZ_LMGZ01000019.1_167@PF00015_full_PFAM.562.749:scovhsp=66.8:send=142.0:sstart=18.0])0.095:0.0116851[&&NHX:Sample_counter=rhizpot1--2:Type_counter=capture--2:besthit_avg=95.2:besthit_max=95.2:besthit_min=95.2:besthit_std=0:besthit_sum=95.2:bitscore_avg=203.0:bitscore_max=203.0:bitscore_min=203.0:bitscore_std=0:bitscore_sum=203.0:capture_class_counter=c__Gammaproteobacteria--2:capture_domain_counter=d__Bacteria--2:capture_family_counter=f__HTCC2089--2:capture_genus_counter=g__UBA9659--2:capture_order_counter=o__Pseudomonadales--2:capture_phylum_counter=p__Proteobacteria--2:capture_species_counter=s__UBA9659 sp018656865--2:evalue_avg=1.09e-67:evalue_max=1.09e-67:evalue_min=1.09e-67:evalue_std=0:evalue_sum=1.09e-67:gapopen_avg=0.0:gapopen_max=0.0:gapopen_min=0.0:gapopen_std=0:gapopen_sum=0.0:gtdb_class_counter=:gtdb_domain_counter=:gtdb_family_counter=:gtdb_genus_counter=:gtdb_order_counter=:gtdb_phylum_counter=:gtdb_species_counter=:heptad_counter=MCP-36H--2:lbd_counter=:length_avg=125.0:length_max=125.0:length_min=125.0:length_std=0:length_sum=125.0:mismatch_avg=6.0:mismatch_max=6.0:mismatch_min=6.0:mismatch_std=0:mismatch_sum=6.0:name=N672039:qcovhsp_avg=99.2:qcovhsp_max=99.2:qcovhsp_min=99.2:qcovhsp_std=0:qcovhsp_sum=99.2:qend_avg=125.0:qend_max=125.0:qend_min=125.0:qend_std=0:qend_sum=125.0:qstart_avg=1.0:qstart_max=1.0:qstart_min=1.0:qstart_std=0:qstart_sum=1.0:ref_name_counter=RS_GCF_001427605.1_protein.faa_NZ_LMGZ01000019.1_167@PF00015_full_PFAM.562.749--1:scovhsp_avg=66.8:scovhsp_max=66.8:scovhsp_min=66.8:scovhsp_std=0:scovhsp_sum=66.8:send_avg=142.0:send_max=142.0:send_min=142.0:send_std=0:send_sum=142.0:sstart_avg=18.0:sstart_max=18.0:sstart_min=18.0:sstart_std=0:sstart_sum=18.0])0:1.8e-08[&&NHX:Sample_counter=rhizpot1--4||rhizpot2--1||rhizpot3--2:Type_counter=capture--7:besthit_avg=98.46666666666665:besthit_max=100.0:besthit_min=95.2:besthit_std=2.378795213267983:besthit_sum=590.8:bitscore_avg=182.83333333333334:bitscore_max=219.0:bitscore_min=168.0:bitscore_std=22.40014880902952:bitscore_sum=1097.0:capture_class_counter=c__Alphaproteobacteria--1||c__Desulfobulbia--1||c__Gammaproteobacteria--5:capture_domain_counter=d__Bacteria--7:capture_family_counter=f__Burkholderiaceae--2||f__Chromobacteriaceae--1||f__Desulfobulbaceae--1||f__Devosiaceae--1||f__HTCC2089--2:capture_genus_counter=g__Aquitalea--1||g__DRKI01--1||g__Devosia--1||g__Rhodoferax--2||g__UBA9659--2:capture_order_counter=o__Burkholderiales--3||o__Desulfobulbales--1||o__Pseudomonadales--2||o__Rhizobiales--1:capture_phylum_counter=p__Desulfobacterota--1||p__Proteobacteria--6:capture_species_counter=s__Aquitalea pelogenes--1||s__DRKI01 sp015484845--1||s__Devosia sp001427605--1||s__Rhodoferax sp903856025--2||s__UBA9659 sp018656865--2:evalue_avg=1.0050000000000183e-54:evalue_max=2.88e-54:evalue_min=9.37e-74:evalue_std=1.0527820287219742e-54:evalue_sum=6.03000000000011e-54:gapopen_avg=0.16666666666666666:gapopen_max=1.0:gapopen_min=0.0:gapopen_std=0.408248290463863:gapopen_sum=1.0:gtdb_class_counter=:gtdb_domain_counter=:gtdb_family_counter=:gtdb_genus_counter=:gtdb_order_counter=:gtdb_phylum_counter=:gtdb_species_counter=:heptad_counter=MCP-36H--7:lbd_counter=:length_avg=108.66666666666667:length_max=136.0:length_min=97.0:length_std=17.270398567105122:length_sum=652.0:mismatch_avg=1.8333333333333333:mismatch_max=6.0:mismatch_min=0.0:mismatch_std=2.8577380332470415:mismatch_sum=11.0:name=N672040:qcovhsp_avg=99.86666666666667:qcovhsp_max=100.0:qcovhsp_min=99.2:qcovhsp_std=0.32659863237108927:qcovhsp_sum=599.2:qend_avg=108.66666666666667:qend_max=136.0:qend_min=97.0:qend_std=17.270398567105122:qend_sum=652.0:qstart_avg=1.0:qstart_max=1.0:qstart_min=1.0:qstart_std=0.0:qstart_sum=6.0:ref_name_counter=RS_GCF_001426345.1_protein.faa_NZ_LMEM01000012.1_307@PF00015_full_PFAM.559.742--4||RS_GCF_001427605.1_protein.faa_NZ_LMGZ01000019.1_167@PF00015_full_PFAM.562.749--2:scovhsp_avg=58.80000000000001:scovhsp_max=72.2:scovhsp_min=53.0:scovhsp_std=8.465459231488861:scovhsp_sum=352.80000000000007:send_avg=117.16666666666667:send_max=142.0:send_min=104.0:send_std=19.239715867617864:send_sum=703.0:sstart_avg=9.666666666666666:sstart_max=18.0:sstart_min=8.0:sstart_std=4.0824829046386295:sstart_sum=58.0],(98f7a3db-b5f7-4606-bf50-024eb9290e08_5@MCPsignal.1120.1232:0.106897[&&NHX:Sample=rhizpot1:Type=capture:besthit=90.5:bitscore=171.0:capture_class=c__Alphaproteobacteria:capture_domain=d__Bacteria:capture_family=f__Devosiaceae:capture_genus=g__Devosia:capture_order=o__Rhizobiales:capture_phylum=p__Proteobacteria:capture_species=s__Devosia indica:evalue=2.21e-55:gapopen=2.0:heptad=MCP-36H:length=116.0:mismatch=6.0:qcovhsp=99.1:qend=112.0:qstart=2.0:ref_name=RS_GCF_007859655.1_protein.faa_NZ_CP042304.1_2879@PF00015_full_PFAM.560.742:scovhsp=63.7:send=161.0:sstart=46.0],e528d309-5d51-4c88-bc2c-accd906f6af9_1@MCPsignal.642.744:5e-09[&&NHX:Sample=rhizpot3:Type=capture:besthit=100.0:bitscore=178.0:capture_class=c__Alphaproteobacteria:capture_domain=d__Bacteria:capture_family=f__Devosiaceae:capture_genus=g__Devosia_A:capture_order=o__Rhizobiales:capture_phylum=p__Proteobacteria:capture_species=s__Devosia_A sp001899085:evalue=2.78e-58:gapopen=0.0:heptad=MCP-36H:length=102.0:mismatch=0.0:qcovhsp=100.0:qend=102.0:qstart=1.0:ref_name=RS_GCF_001426345.1_protein.faa_NZ_LMEM01000012.1_307@PF00015_full_PFAM.559.742:scovhsp=55.7:send=111.0:sstart=10.0])0:5e-09[&&NHX:Sample_counter=rhizpot1--1||rhizpot3--1:Type_counter=capture--2:besthit_avg=95.25:besthit_max=100.0:besthit_min=90.5:besthit_std=6.7175144212722016:besthit_sum=190.5:bitscore_avg=174.5:bitscore_max=178.0:bitscore_min=171.0:bitscore_std=4.949747468305833:bitscore_sum=349.0:capture_class_counter=c__Alphaproteobacteria--2:capture_domain_counter=d__Bacteria--2:capture_family_counter=f__Devosiaceae--2:capture_genus_counter=g__Devosia--1||g__Devosia_A--1:capture_order_counter=o__Rhizobiales--2:capture_phylum_counter=p__Proteobacteria--2:capture_species_counter=s__Devosia indica--1||s__Devosia_A sp001899085--1:evalue_avg=1.10639e-55:evalue_max=2.21e-55:evalue_min=2.78e-58:evalue_std=1.5607402295705713e-55:evalue_sum=2.21278e-55:gapopen_avg=1.0:gapopen_max=2.0:gapopen_min=0.0:gapopen_std=1.4142135623730951:gapopen_sum=2.0:gtdb_class_counter=:gtdb_domain_counter=:gtdb_family_counter=:gtdb_genus_counter=:gtdb_order_counter=:gtdb_phylum_counter=:gtdb_species_counter=:heptad_counter=MCP-36H--2:lbd_counter=:length_avg=109.0:length_max=116.0:length_min=102.0:length_std=9.899494936611665:length_sum=218.0:mismatch_avg=3.0:mismatch_max=6.0:mismatch_min=0.0:mismatch_std=4.242640687119285:mismatch_sum=6.0:name=N672043:qcovhsp_avg=99.55:qcovhsp_max=100.0:qcovhsp_min=99.1:qcovhsp_std=0.6363961030678968:qcovhsp_sum=199.1:qend_avg=107.0:qend_max=112.0:qend_min=102.0:qend_std=7.0710678118654755:qend_sum=214.0:qstart_avg=1.5:qstart_max=2.0:qstart_min=1.0:qstart_std=0.7071067811865476:qstart_sum=3.0:ref_name_counter=RS_GCF_001426345.1_protein.faa_NZ_LMEM01000012.1_307@PF00015_full_PFAM.559.742--1||RS_GCF_007859655.1_protein.faa_NZ_CP042304.1_2879@PF00015_full_PFAM.560.742--1:scovhsp_avg=59.7:scovhsp_max=63.7:scovhsp_min=55.7:scovhsp_std=5.656854249492381:scovhsp_sum=119.4:send_avg=136.0:send_max=161.0:send_min=111.0:send_std=35.35533905932738:send_sum=272.0:sstart_avg=28.0:sstart_max=46.0:sstart_min=10.0:sstart_std=25.45584412271571:sstart_sum=56.0])0.001:1.8e-08[&&NHX:Sample_counter=rhizpot1--5||rhizpot2--1||rhizpot3--3:Type_counter=capture--9:besthit_avg=97.6625:besthit_max=100.0:besthit_min=90.5:besthit_std=3.5644825310675485:besthit_sum=781.3:bitscore_avg=180.75:bitscore_max=219.0:bitscore_min=168.0:bitscore_std=19.410968916715987:bitscore_sum=1446.0:capture_class_counter=c__Alphaproteobacteria--3||c__Desulfobulbia--1||c__Gammaproteobacteria--5:capture_domain_counter=d__Bacteria--9:capture_family_counter=f__Burkholderiaceae--2||f__Chromobacteriaceae--1||f__Desulfobulbaceae--1||f__Devosiaceae--3||f__HTCC2089--2:capture_genus_counter=g__Aquitalea--1||g__DRKI01--1||g__Devosia--2||g__Devosia_A--1||g__Rhodoferax--2||g__UBA9659--2:capture_order_counter=o__Burkholderiales--3||o__Desulfobulbales--1||o__Pseudomonadales--2||o__Rhizobiales--3:capture_phylum_counter=p__Desulfobacterota--1||p__Proteobacteria--8:capture_species_counter=s__Aquitalea pelogenes--1||s__DRKI01 sp015484845--1||s__Devosia indica--1||s__Devosia sp001427605--1||s__Devosia_A sp001899085--1||s__Rhodoferax sp903856025--2||s__UBA9659 sp018656865--2:evalue_avg=7.814097500000137e-55:evalue_max=2.88e-54:evalue_min=9.37e-74:evalue_std=9.831386690538865e-55:evalue_sum=6.251278000000109e-54:gapopen_avg=0.375:gapopen_max=2.0:gapopen_min=0.0:gapopen_std=0.7440238091428449:gapopen_sum=3.0:gtdb_class_counter=:gtdb_domain_counter=:gtdb_family_counter=:gtdb_genus_counter=:gtdb_order_counter=:gtdb_phylum_counter=:gtdb_species_counter=:heptad_counter=MCP-36H--9:lbd_counter=:length_avg=108.75:length_max=136.0:length_min=97.0:length_std=15.068889427274613:length_sum=870.0:mismatch_avg=2.125:mismatch_max=6.0:mismatch_min=0.0:mismatch_std=2.948970764763288:mismatch_sum=17.0:name=N672044:qcovhsp_avg=99.7875:qcovhsp_max=100.0:qcovhsp_min=99.1:qcovhsp_std=0.3943801646707336:qcovhsp_sum=798.3:qend_avg=108.25:qend_max=136.0:qend_min=97.0:qend_std=14.858859790903011:qend_sum=866.0:qstart_avg=1.125:qstart_max=2.0:qstart_min=1.0:qstart_std=0.3535533905932738:qstart_sum=9.0:ref_name_counter=RS_GCF_001426345.1_protein.faa_NZ_LMEM01000012.1_307@PF00015_full_PFAM.559.742--5||RS_GCF_001427605.1_protein.faa_NZ_LMGZ01000019.1_167@PF00015_full_PFAM.562.749--2||RS_GCF_007859655.1_protein.faa_NZ_CP042304.1_2879@PF00015_full_PFAM.560.742--1:scovhsp_avg=59.025000000000006:scovhsp_max=72.2:scovhsp_min=53.0:scovhsp_std=7.47887501089378:scovhsp_sum=472.20000000000005:send_avg=121.875:send_max=161.0:send_min=104.0:send_std=22.781179575630908:send_sum=975.0:sstart_avg=14.25:sstart_max=46.0:sstart_min=8.0:sstart_std=13.285330255586423:sstart_sum=114.0],f4318478-4061-4213-a341-a9dc9ea1c0f4_1@MCPsignal.155.251:5e-09[&&NHX:Sample=rhizpot2:Type=capture:besthit=100.0:bitscore=167.0:capture_class=c__Alphaproteobacteria:capture_domain=d__Bacteria:capture_family=f__Rhodobacteraceae:capture_genus=g__Roseobacter:capture_order=o__Rhodobacterales:capture_phylum=p__Proteobacteria:capture_species=s__Roseobacter denitrificans:evalue=3.92e-54:gapopen=0.0:heptad=MCP-36H:length=96.0:mismatch=0.0:qcovhsp=100.0:qend=96.0:qstart=1.0:ref_name=RS_GCF_001426345.1_protein.faa_NZ_LMEM01000012.1_307@PF00015_full_PFAM.559.742:scovhsp=52.5:send=105.0:sstart=10.0])0.02:0.0207693[&&NHX:Sample_counter=rhizpot1--5||rhizpot2--2||rhizpot3--3:Type_counter=capture--10:besthit_avg=97.92222222222222:besthit_max=100.0:besthit_min=90.5:besthit_std=3.424097610239002:besthit_sum=881.3:bitscore_avg=179.22222222222223:bitscore_max=219.0:bitscore_min=167.0:bitscore_std=18.72683754520353:bitscore_sum=1613.0:capture_class_counter=c__Alphaproteobacteria--4||c__Desulfobulbia--1||c__Gammaproteobacteria--5:capture_domain_counter=d__Bacteria--10:capture_family_counter=f__Burkholderiaceae--2||f__Chromobacteriaceae--1||f__Desulfobulbaceae--1||f__Devosiaceae--3||f__HTCC2089--2||f__Rhodobacteraceae--1:capture_genus_counter=g__Aquitalea--1||g__DRKI01--1||g__Devosia--2||g__Devosia_A--1||g__Rhodoferax--2||g__Roseobacter--1||g__UBA9659--2:capture_order_counter=o__Burkholderiales--3||o__Desulfobulbales--1||o__Pseudomonadales--2||o__Rhizobiales--3||o__Rhodobacterales--1:capture_phylum_counter=p__Desulfobacterota--1||p__Proteobacteria--9:capture_species_counter=s__Aquitalea pelogenes--1||s__DRKI01 sp015484845--1||s__Devosia indica--1||s__Devosia sp001427605--1||s__Devosia_A sp001899085--1||s__Rhodoferax sp903856025--2||s__Roseobacter denitrificans--1||s__UBA9659 sp018656865--2:evalue_avg=1.1301420000000121e-54:evalue_max=3.92e-54:evalue_min=9.37e-74:evalue_std=1.3929354173743915e-54:evalue_sum=1.0171278000000109e-53:gapopen_avg=0.3333333333333333:gapopen_max=2.0:gapopen_min=0.0:gapopen_std=0.7071067811865476:gapopen_sum=3.0:gtdb_class_counter=:gtdb_domain_counter=:gtdb_family_counter=:gtdb_genus_counter=:gtdb_order_counter=:gtdb_phylum_counter=:gtdb_species_counter=:heptad_counter=MCP-36H--10:lbd_counter=:length_avg=107.33333333333333:length_max=136.0:length_min=96.0:length_std=14.722431864335457:length_sum=966.0:mismatch_avg=1.8888888888888888:mismatch_max=6.0:mismatch_min=0.0:mismatch_std=2.848001248439177:mismatch_sum=17.0:name=N672046:qcovhsp_avg=99.81111111111112:qcovhsp_max=100.0:qcovhsp_min=99.1:qcovhsp_std=0.3756475889861556:qcovhsp_sum=898.3000000000001:qend_avg=106.88888888888889:qend_max=136.0:qend_min=96.0:qend_std=14.486583831639228:qend_sum=962.0:qstart_avg=1.1111111111111112:qstart_max=2.0:qstart_min=1.0:qstart_std=0.33333333333333337:qstart_sum=10.0:ref_name_counter=RS_GCF_001426345.1_protein.faa_NZ_LMEM01000012.1_307@PF00015_full_PFAM.559.742--6||RS_GCF_001427605.1_protein.faa_NZ_LMGZ01000019.1_167@PF00015_full_PFAM.562.749--2||RS_GCF_007859655.1_protein.faa_NZ_CP042304.1_2879@PF00015_full_PFAM.560.742--1:scovhsp_avg=58.300000000000004:scovhsp_max=72.2:scovhsp_min=52.5:scovhsp_std=7.326151786579364:scovhsp_sum=524.7:send_avg=120.0:send_max=161.0:send_min=104.0:send_std=22.03973684053419:send_sum=1080.0:sstart_avg=13.777777777777779:sstart_max=46.0:sstart_min=8.0:sstart_std=12.507775359529147:sstart_sum=124.0])0.848:0.00927113[&&NHX:Sample_counter=rhizpot1--6||rhizpot2--2||rhizpot3--3:Type_counter=capture--11:besthit_avg=97.78:besthit_max=100.0:besthit_min=90.5:besthit_std=3.2594478059941383:besthit_sum=977.8:bitscore_avg=184.5:bitscore_max=232.0:bitscore_min=167.0:bitscore_std=24.295632895188753:bitscore_sum=1845.0:capture_class_counter=c__Alphaproteobacteria--4||c__Desulfobulbia--1||c__Gammaproteobacteria--6:capture_domain_counter=d__Bacteria--11:capture_family_counter=f__Burkholderiaceae--2||f__Chromobacteriaceae--1||f__Desulfobulbaceae--1||f__Devosiaceae--3||f__HTCC2089--3||f__Rhodobacteraceae--1:capture_genus_counter=g__Aquitalea--1||g__DRKI01--1||g__Devosia--2||g__Devosia_A--1||g__Rhodoferax--2||g__Roseobacter--1||g__UBA9659--3:capture_order_counter=o__Burkholderiales--3||o__Desulfobulbales--1||o__Pseudomonadales--3||o__Rhizobiales--3||o__Rhodobacterales--1:capture_phylum_counter=p__Desulfobacterota--1||p__Proteobacteria--10:capture_species_counter=s__Aquitalea pelogenes--1||s__DRKI01 sp015484845--1||s__Devosia indica--1||s__Devosia sp001427605--1||s__Devosia_A sp001899085--1||s__Rhodoferax sp903856025--2||s__Roseobacter denitrificans--1||s__UBA9659 sp018656865--3:evalue_avg=1.0171278000000108e-54:evalue_max=3.92e-54:evalue_min=1.23e-78:evalue_std=1.3610311230809684e-54:evalue_sum=1.0171278000000109e-53:gapopen_avg=0.3:gapopen_max=2.0:gapopen_min=0.0:gapopen_std=0.6749485577105528:gapopen_sum=3.0:gtdb_class_counter=:gtdb_domain_counter=:gtdb_family_counter=:gtdb_genus_counter=:gtdb_order_counter=:gtdb_phylum_counter=:gtdb_species_counter=:heptad_counter=MCP-36H--11:lbd_counter=:length_avg=110.7:length_max=141.0:length_min=96.0:length_std=17.49317327162545:length_sum=1107.0:mismatch_avg=2.2:mismatch_max=6.0:mismatch_min=0.0:mismatch_std=2.8596814119369625:mismatch_sum=22.0:name=N672047:qcovhsp_avg=99.62:qcovhsp_max=100.0:qcovhsp_min=97.9:qcovhsp_std=0.7004760286167293:qcovhsp_sum=996.2:qend_avg=110.4:qend_max=142.0:qend_min=96.0:qend_std=17.601767588007238:qend_sum=1104.0:qstart_avg=1.2:qstart_max=2.0:qstart_min=1.0:qstart_std=0.4216370213557839:qstart_sum=12.0:ref_name_counter=RS_GCF_001426345.1_protein.faa_NZ_LMEM01000012.1_307@PF00015_full_PFAM.559.742--6||RS_GCF_001427605.1_protein.faa_NZ_LMGZ01000019.1_167@PF00015_full_PFAM.562.749--3||RS_GCF_007859655.1_protein.faa_NZ_CP042304.1_2879@PF00015_full_PFAM.560.742--1:scovhsp_avg=60.010000000000005:scovhsp_max=75.4:scovhsp_min=52.5:scovhsp_std=8.772108577126078:scovhsp_sum=600.1:send_avg=122.8:send_max=161.0:send_min=104.0:send_std=22.587115304477855:send_sum=1228.0:sstart_avg=13.2:sstart_max=46.0:sstart_min=8.0:sstart_std=11.933147112141038:sstart_sum=132.0])0.57:0.00513956[&&NHX:Sample_counter=rhizpot1--6||rhizpot2--3||rhizpot3--3:Type_counter=capture--12:besthit_avg=97.56363636363636:besthit_max=100.0:besthit_min=90.5:besthit_std=3.1743574868854094:besthit_sum=1073.2:bitscore_avg=190.1818181818182:bitscore_max=247.0:bitscore_min=167.0:bitscore_std=29.77185980693239:bitscore_sum=2092.0:capture_class_counter=c__Alphaproteobacteria--5||c__Desulfobulbia--1||c__Gammaproteobacteria--6:capture_domain_counter=d__Bacteria--12:capture_family_counter=f__Burkholderiaceae--2||f__Chromobacteriaceae--1||f__Desulfobulbaceae--1||f__Devosiaceae--3||f__HTCC2089--3||f__Rhodobacteraceae--2:capture_genus_counter=g__Aquitalea--1||g__DRKI01--1||g__Devosia--2||g__Devosia_A--1||g__Rhodoferax--2||g__Roseobacter--2||g__UBA9659--3:capture_order_counter=o__Burkholderiales--3||o__Desulfobulbales--1||o__Pseudomonadales--3||o__Rhizobiales--3||o__Rhodobacterales--2:capture_phylum_counter=p__Desulfobacterota--1||p__Proteobacteria--11:capture_species_counter=s__Aquitalea pelogenes--1||s__DRKI01 sp015484845--1||s__Devosia indica--1||s__Devosia sp001427605--1||s__Devosia_A sp001899085--1||s__Rhodoferax sp903856025--2||s__Roseobacter denitrificans--2||s__UBA9659 sp018656865--3:evalue_avg=9.246616363636462e-55:evalue_max=3.92e-54:evalue_min=1.95e-84:evalue_std=1.3271077770058596e-54:evalue_sum=1.0171278000000109e-53:gapopen_avg=0.2727272727272727:gapopen_max=2.0:gapopen_min=0.0:gapopen_std=0.6466697906828632:gapopen_sum=3.0:gtdb_class_counter=:gtdb_domain_counter=:gtdb_family_counter=:gtdb_genus_counter=:gtdb_order_counter=:gtdb_phylum_counter=:gtdb_species_counter=:heptad_counter=MCP-36H--12:lbd_counter=:length_avg=114.36363636363636:length_max=151.0:length_min=96.0:length_std=20.568289803835064:length_sum=1258.0:mismatch_avg=2.6363636363636362:mismatch_max=7.0:mismatch_min=0.0:mismatch_std=3.07482445914323:mismatch_sum=29.0:name=N672048:qcovhsp_avg=99.5909090909091:qcovhsp_max=100.0:qcovhsp_min=97.9:qcovhsp_std=0.6714976477316131:qcovhsp_sum=1095.5:qend_avg=114.18181818181819:qend_max=152.0:qend_min=96.0:qend_std=20.88453103049327:qend_sum=1256.0:qstart_avg=1.2727272727272727:qstart_max=2.0:qstart_min=1.0:qstart_std=0.46709936649691375:qstart_sum=14.0:ref_name_counter=RS_GCF_001426345.1_protein.faa_NZ_LMEM01000012.1_307@PF00015_full_PFAM.559.742--6||RS_GCF_001427605.1_protein.faa_NZ_LMGZ01000019.1_167@PF00015_full_PFAM.562.749--4||RS_GCF_007859655.1_protein.faa_NZ_CP042304.1_2879@PF00015_full_PFAM.560.742--1:scovhsp_avg=61.8909090909091:scovhsp_max=80.7:scovhsp_min=52.5:scovhsp_std=10.400524462300403:scovhsp_sum=680.8000000000001:send_avg=126.0:send_max=161.0:send_min=104.0:send_std=23.912339910598458:send_sum=1386.0:sstart_avg=12.727272727272727:sstart_max=46.0:sstart_min=8.0:sstart_std=11.428831165879643:sstart_sum=140.0])0:5e-09[&&NHX:Sample_counter=rhizpot1--6||rhizpot2--3||rhizpot3--4:Type_counter=capture--13:besthit_avg=97.36666666666667:besthit_max=100.0:besthit_min=90.5:besthit_std=3.1025893389329826:besthit_sum=1168.4:bitscore_avg=194.25:bitscore_max=247.0:bitscore_min=167.0:bitscore_std=31.692055213197577:bitscore_sum=2331.0:capture_class_counter=c__Alphaproteobacteria--6||c__Desulfobulbia--1||c__Gammaproteobacteria--6:capture_domain_counter=d__Bacteria--13:capture_family_counter=f__Burkholderiaceae--2||f__Chromobacteriaceae--1||f__Desulfobulbaceae--1||f__Devosiaceae--4||f__HTCC2089--3||f__Rhodobacteraceae--2:capture_genus_counter=g__Aquitalea--1||g__DRKI01--1||g__Devosia--2||g__Devosia_A--2||g__Rhodoferax--2||g__Roseobacter--2||g__UBA9659--3:capture_order_counter=o__Burkholderiales--3||o__Desulfobulbales--1||o__Pseudomonadales--3||o__Rhizobiales--4||o__Rhodobacterales--2:capture_phylum_counter=p__Desulfobacterota--1||p__Proteobacteria--12:capture_species_counter=s__Aquitalea pelogenes--1||s__DRKI01 sp015484845--1||s__Devosia indica--1||s__Devosia sp001427605--1||s__Devosia_A sp001899085--2||s__Rhodoferax sp903856025--2||s__Roseobacter denitrificans--2||s__UBA9659 sp018656865--3:evalue_avg=8.476065000000091e-55:evalue_max=3.92e-54:evalue_min=1.95e-84:evalue_std=1.2931954689899259e-54:evalue_sum=1.0171278000000109e-53:gapopen_avg=0.25:gapopen_max=2.0:gapopen_min=0.0:gapopen_std=0.621581560508061:gapopen_sum=3.0:gtdb_class_counter=:gtdb_domain_counter=:gtdb_family_counter=:gtdb_genus_counter=:gtdb_order_counter=:gtdb_phylum_counter=:gtdb_species_counter=:heptad_counter=MCP-36H--13:lbd_counter=:length_avg=117.0:length_max=151.0:length_min=96.0:length_std=21.633307652783937:length_sum=1404.0:mismatch_avg=3.0:mismatch_max=7.0:mismatch_min=0.0:mismatch_std=3.1908961408698624:mismatch_sum=36.0:name=N672049:qcovhsp_avg=99.625:qcovhsp_max=100.0:qcovhsp_min=97.9:qcovhsp_std=0.6510481060287596:qcovhsp_sum=1195.5:qend_avg=116.83333333333333:qend_max=152.0:qend_min=96.0:qend_std=21.928948626844562:qend_sum=1402.0:qstart_avg=1.25:qstart_max=2.0:qstart_min=1.0:qstart_std=0.45226701686664544:qstart_sum=15.0:ref_name_counter=RS_GCF_001426345.1_protein.faa_NZ_LMEM01000012.1_307@PF00015_full_PFAM.559.742--6||RS_GCF_001427605.1_protein.faa_NZ_LMGZ01000019.1_167@PF00015_full_PFAM.562.749--5||RS_GCF_007859655.1_protein.faa_NZ_CP042304.1_2879@PF00015_full_PFAM.560.742--1:scovhsp_avg=63.241666666666674:scovhsp_max=80.7:scovhsp_min=52.5:scovhsp_std=10.965023594331313:scovhsp_sum=758.9000000000001:send_avg=128.25:send_max=161.0:send_min=104.0:send_std=24.094982502964843:send_sum=1539.0:sstart_avg=12.333333333333334:sstart_max=46.0:sstart_min=8.0:sstart_std=10.982079065735258:sstart_sum=148.0])0:5e-09[&&NHX:Sample_counter=rhizpot1--7||rhizpot2--3||rhizpot3--4:Type_counter=capture--14:besthit_avg=97.36666666666667:besthit_max=100.0:besthit_min=90.5:besthit_std=3.1025893389329826:besthit_sum=1168.4:bitscore_avg=194.25:bitscore_max=247.0:bitscore_min=167.0:bitscore_std=31.692055213197577:bitscore_sum=2331.0:capture_class_counter=c__Alphaproteobacteria--6||c__Desulfobulbia--1||c__Gammaproteobacteria--7:capture_domain_counter=d__Bacteria--14:capture_family_counter=f__Burkholderiaceae--2||f__Chromobacteriaceae--1||f__Desulfobulbaceae--1||f__Devosiaceae--4||f__HTCC2089--3||f__Halomonadaceae--1||f__Rhodobacteraceae--2:capture_genus_counter=g__Aquitalea--1||g__DRKI01--1||g__Devosia--2||g__Devosia_A--2||g__Halomonas--1||g__Rhodoferax--2||g__Roseobacter--2||g__UBA9659--3:capture_order_counter=o__Burkholderiales--3||o__Desulfobulbales--1||o__Pseudomonadales--4||o__Rhizobiales--4||o__Rhodobacterales--2:capture_phylum_counter=p__Desulfobacterota--1||p__Proteobacteria--13:capture_species_counter=s__Aquitalea pelogenes--1||s__DRKI01 sp015484845--1||s__Devosia indica--1||s__Devosia sp001427605--1||s__Devosia_A sp001899085--2||s__Halomonas sulfidaeris--1||s__Rhodoferax sp903856025--2||s__Roseobacter denitrificans--2||s__UBA9659 sp018656865--3:evalue_avg=8.476065000000091e-55:evalue_max=3.92e-54:evalue_min=1.95e-84:evalue_std=1.2931954689899259e-54:evalue_sum=1.0171278000000109e-53:gapopen_avg=0.25:gapopen_max=2.0:gapopen_min=0.0:gapopen_std=0.621581560508061:gapopen_sum=3.0:gtdb_class_counter=:gtdb_domain_counter=:gtdb_family_counter=:gtdb_genus_counter=:gtdb_order_counter=:gtdb_phylum_counter=:gtdb_species_counter=:heptad_counter=MCP-36H--14:lbd_counter=:length_avg=117.0:length_max=151.0:length_min=96.0:length_std=21.633307652783937:length_sum=1404.0:mismatch_avg=3.0:mismatch_max=7.0:mismatch_min=0.0:mismatch_std=3.1908961408698624:mismatch_sum=36.0:name=N672050:qcovhsp_avg=99.625:qcovhsp_max=100.0:qcovhsp_min=97.9:qcovhsp_std=0.6510481060287596:qcovhsp_sum=1195.5:qend_avg=116.83333333333333:qend_max=152.0:qend_min=96.0:qend_std=21.928948626844562:qend_sum=1402.0:qstart_avg=1.25:qstart_max=2.0:qstart_min=1.0:qstart_std=0.45226701686664544:qstart_sum=15.0:ref_name_counter=RS_GCF_001426345.1_protein.faa_NZ_LMEM01000012.1_307@PF00015_full_PFAM.559.742--6||RS_GCF_001427605.1_protein.faa_NZ_LMGZ01000019.1_167@PF00015_full_PFAM.562.749--5||RS_GCF_007859655.1_protein.faa_NZ_CP042304.1_2879@PF00015_full_PFAM.560.742--1:scovhsp_avg=63.241666666666674:scovhsp_max=80.7:scovhsp_min=52.5:scovhsp_std=10.965023594331313:scovhsp_sum=758.9000000000001:send_avg=128.25:send_max=161.0:send_min=104.0:send_std=24.094982502964843:send_sum=1539.0:sstart_avg=12.333333333333334:sstart_max=46.0:sstart_min=8.0:sstart_std=10.982079065735258:sstart_sum=148.0])0:5e-09[&&NHX:Sample_counter=rhizpot1--7||rhizpot2--5||rhizpot3--4:Type_counter=capture--16:besthit_avg=97.2357142857143:besthit_max=100.0:besthit_min=90.5:besthit_std=2.8787302603904923:besthit_sum=1361.3000000000002:bitscore_avg=199.07142857142858:bitscore_max=247.0:bitscore_min=167.0:bitscore_std=32.166548045863:bitscore_sum=2787.0:capture_class_counter=c__Alphaproteobacteria--7||c__Desulfobulbia--1||c__Gammaproteobacteria--8:capture_domain_counter=d__Bacteria--16:capture_family_counter=f__Burkholderiaceae--2||f__Chromobacteriaceae--1||f__Desulfobulbaceae--1||f__Devosiaceae--5||f__HTCC2089--4||f__Halomonadaceae--1||f__Rhodobacteraceae--2:capture_genus_counter=g__Aquitalea--1||g__DRKI01--1||g__Devosia--2||g__Devosia_A--3||g__Halomonas--1||g__Rhodoferax--2||g__Roseobacter--2||g__UBA9659--4:capture_order_counter=o__Burkholderiales--3||o__Desulfobulbales--1||o__Pseudomonadales--5||o__Rhizobiales--5||o__Rhodobacterales--2:capture_phylum_counter=p__Desulfobacterota--1||p__Proteobacteria--15:capture_species_counter=s__Aquitalea pelogenes--1||s__DRKI01 sp015484845--1||s__Devosia indica--1||s__Devosia sp001427605--1||s__Devosia_A sp001899065--1||s__Devosia_A sp001899085--2||s__Halomonas sulfidaeris--1||s__Rhodoferax sp903856025--2||s__Roseobacter denitrificans--2||s__UBA9659 sp018656865--4:evalue_avg=7.26519857142865e-55:evalue_max=3.92e-54:evalue_min=1.95e-84:evalue_std=1.2287424978333793e-54:evalue_sum=1.0171278000000111e-53:gapopen_avg=0.2857142857142857:gapopen_max=2.0:gapopen_min=0.0:gapopen_std=0.6112498455021267:gapopen_sum=4.0:gtdb_class_counter=:gtdb_domain_counter=:gtdb_family_counter=:gtdb_genus_counter=:gtdb_order_counter=:gtdb_phylum_counter=:gtdb_species_counter=:heptad_counter=MCP-36H--16:lbd_counter=:length_avg=120.21428571428571:length_max=151.0:length_min=96.0:length_std=21.90250625430296:length_sum=1683.0:mismatch_avg=3.2142857142857144:mismatch_max=7.0:mismatch_min=0.0:mismatch_std=2.9917468894526236:mismatch_sum=45.0:name=N672051:qcovhsp_avg=99.46428571428571:qcovhsp_max=100.0:qcovhsp_min=97.7:qcovhsp_std=0.789943661922157:qcovhsp_sum=1392.5:qend_avg=120.21428571428571:qend_max=152.0:qend_min=96.0:qend_std=22.24056782420038:qend_sum=1683.0:qstart_avg=1.4285714285714286:qstart_max=3.0:qstart_min=1.0:qstart_std=0.646206172658864:qstart_sum=20.0:ref_name_counter=RS_GCF_001426345.1_protein.faa_NZ_LMEM01000012.1_307@PF00015_full_PFAM.559.742--6||RS_GCF_001427605.1_protein.faa_NZ_LMGZ01000019.1_167@PF00015_full_PFAM.562.749--7||RS_GCF_007859655.1_protein.faa_NZ_CP042304.1_2879@PF00015_full_PFAM.560.742--1:scovhsp_avg=64.86428571428573:scovhsp_max=80.7:scovhsp_min=52.5:scovhsp_std=11.116281001157866:scovhsp_sum=908.1000000000001:send_avg=131.5:send_max=161.0:send_min=104.0:send_std=23.860975542633494:send_sum=1841.0:sstart_avg=12.357142857142858:sstart_max=46.0:sstart_min=8.0:sstart_std=10.14970361717442:sstart_sum=173.0])0:5e-09[&&NHX:Sample_counter=rhizpot1--8||rhizpot2--5||rhizpot3--4:Type_counter=capture--17:besthit_avg=97.16000000000001:besthit_max=100.0:besthit_min=90.5:besthit_std=2.789469995741638:besthit_sum=1457.4:bitscore_avg=202.46666666666667:bitscore_max=250.0:bitscore_min=167.0:bitscore_std=33.67039111883374:bitscore_sum=3037.0:capture_class_counter=c__Alphaproteobacteria--8||c__Desulfobulbia--1||c__Gammaproteobacteria--8:capture_domain_counter=d__Bacteria--17:capture_family_counter=f__Burkholderiaceae--2||f__Caulobacteraceae--1||f__Chromobacteriaceae--1||f__Desulfobulbaceae--1||f__Devosiaceae--5||f__HTCC2089--4||f__Halomonadaceae--1||f__Rhodobacteraceae--2:capture_genus_counter=g__Aquitalea--1||g__DRKI01--1||g__Devosia--2||g__Devosia_A--3||g__Halomonas--1||g__Phenylobacterium--1||g__Rhodoferax--2||g__Roseobacter--2||g__UBA9659--4:capture_order_counter=o__Burkholderiales--3||o__Caulobacterales--1||o__Desulfobulbales--1||o__Pseudomonadales--5||o__Rhizobiales--5||o__Rhodobacterales--2:capture_phylum_counter=p__Desulfobacterota--1||p__Proteobacteria--16:capture_species_counter=s__Aquitalea pelogenes--1||s__DRKI01 sp015484845--1||s__Devosia indica--1||s__Devosia sp001427605--1||s__Devosia_A sp001899065--1||s__Devosia_A sp001899085--2||s__Halomonas sulfidaeris--1||s__Phenylobacterium sp001557235--1||s__Rhodoferax sp903856025--2||s__Roseobacter denitrificans--2||s__UBA9659 sp018656865--4:evalue_avg=6.780852000000073e-55:evalue_max=3.92e-54:evalue_min=8.65e-86:evalue_std=1.1988133418509634e-54:evalue_sum=1.0171278000000109e-53:gapopen_avg=0.26666666666666666:gapopen_max=2.0:gapopen_min=0.0:gapopen_std=0.5936168397046635:gapopen_sum=4.0:gtdb_class_counter=:gtdb_domain_counter=:gtdb_family_counter=:gtdb_genus_counter=:gtdb_order_counter=:gtdb_phylum_counter=:gtdb_species_counter=:heptad_counter=MCP-36H--17:lbd_counter=:length_avg=122.33333333333333:length_max=152.0:length_min=96.0:length_std=22.64529805079906:length_sum=1835.0:mismatch_avg=3.4:mismatch_max=7.0:mismatch_min=0.0:mismatch_std=2.9712912056160756:mismatch_sum=51.0:name=N672052:qcovhsp_avg=99.45333333333333:qcovhsp_max=100.0:qcovhsp_min=97.7:qcovhsp_std=0.7623897266084411:qcovhsp_sum=1491.8:qend_avg=122.4:qend_max=153.0:qend_min=96.0:qend_std=23.042817288071106:qend_sum=1836.0:qstart_avg=1.4666666666666666:qstart_max=3.0:qstart_min=1.0:qstart_std=0.6399404734221845:qstart_sum=22.0:ref_name_counter=RS_GCF_001426345.1_protein.faa_NZ_LMEM01000012.1_307@PF00015_full_PFAM.559.742--6||RS_GCF_001427605.1_protein.faa_NZ_LMGZ01000019.1_167@PF00015_full_PFAM.562.749--8||RS_GCF_007859655.1_protein.faa_NZ_CP042304.1_2879@PF00015_full_PFAM.560.742--1:scovhsp_avg=65.96000000000001:scovhsp_max=81.3:scovhsp_min=52.5:scovhsp_std=11.521892205709962:scovhsp_sum=989.4000000000001:send_avg=133.33333333333334:send_max=161.0:send_min=104.0:send_std=24.064397729742545:send_sum=2000.0:sstart_avg=12.066666666666666:sstart_max=46.0:sstart_min=8.0:sstart_std=9.84498905656119:sstart_sum=181.0],(329027c3-09f3-5d9c-a5de-252d9dfba867_3@MCPsignal.41.193:0[&&NHX:Sample=rhizpot1:Type=capture:besthit=96.7:bitscore=253.0:capture_class=c__Alphaproteobacteria:capture_domain=d__Bacteria:capture_family=f__Devosiaceae:capture_genus=g__Devosia_A:capture_order=o__Rhizobiales:capture_phylum=p__Proteobacteria:capture_species=s__Devosia_A sp001899085:evalue=5.02e-87:gapopen=0.0:heptad=MCP-36H:length=152.0:mismatch=5.0:qcovhsp=100.0:qend=152.0:qstart=1.0:ref_name=RS_GCF_001427605.1_protein.faa_NZ_LMGZ01000019.1_167@PF00015_full_PFAM.562.749:scovhsp=81.3:send=159.0:sstart=8.0],5dc38c99-03c5-49cb-9437-280ab2adf7b4_5@MCPsignal.55.207:0[&&NHX:Sample=rhizpot1:Type=capture:besthit=96.7:bitscore=253.0:capture_class=c__Gammaproteobacteria:capture_domain=d__Bacteria:capture_family=f__HTCC2089:capture_genus=g__UBA9659:capture_order=o__Pseudomonadales:capture_phylum=p__Proteobacteria:capture_species=s__UBA9659 sp018656865:evalue=5.02e-87:gapopen=0.0:heptad=MCP-36H:length=152.0:mismatch=5.0:qcovhsp=100.0:qend=152.0:qstart=1.0:ref_name=RS_GCF_001427605.1_protein.faa_NZ_LMGZ01000019.1_167@PF00015_full_PFAM.562.749:scovhsp=81.3:send=159.0:sstart=8.0]):5e-09[&&NHX:Sample_counter=rhizpot1--2:Type_counter=capture--2:besthit_avg=96.7:besthit_max=96.7:besthit_min=96.7:besthit_std=0.0:besthit_sum=193.4:bitscore_avg=253.0:bitscore_max=253.0:bitscore_min=253.0:bitscore_std=0.0:bitscore_sum=506.0:capture_class_counter=c__Alphaproteobacteria--1||c__Gammaproteobacteria--1:capture_domain_counter=d__Bacteria--2:capture_family_counter=f__Devosiaceae--1||f__HTCC2089--1:capture_genus_counter=g__Devosia_A--1||g__UBA9659--1:capture_order_counter=o__Pseudomonadales--1||o__Rhizobiales--1:capture_phylum_counter=p__Proteobacteria--2:capture_species_counter=s__Devosia_A sp001899085--1||s__UBA9659 sp018656865--1:evalue_avg=5.02e-87:evalue_max=5.02e-87:evalue_min=5.02e-87:evalue_std=0.0:evalue_sum=1.004e-86:gapopen_avg=0.0:gapopen_max=0.0:gapopen_min=0.0:gapopen_std=0.0:gapopen_sum=0.0:gtdb_class_counter=:gtdb_domain_counter=:gtdb_family_counter=:gtdb_genus_counter=:gtdb_order_counter=:gtdb_phylum_counter=:gtdb_species_counter=:heptad_counter=MCP-36H--2:lbd_counter=:length_avg=152.0:length_max=152.0:length_min=152.0:length_std=0.0:length_sum=304.0:mismatch_avg=5.0:mismatch_max=5.0:mismatch_min=5.0:mismatch_std=0.0:mismatch_sum=10.0:name=N672055:qcovhsp_avg=100.0:qcovhsp_max=100.0:qcovhsp_min=100.0:qcovhsp_std=0.0:qcovhsp_sum=200.0:qend_avg=152.0:qend_max=152.0:qend_min=152.0:qend_std=0.0:qend_sum=304.0:qstart_avg=1.0:qstart_max=1.0:qstart_min=1.0:qstart_std=0.0:qstart_sum=2.0:ref_name_counter=RS_GCF_001427605.1_protein.faa_NZ_LMGZ01000019.1_167@PF00015_full_PFAM.562.749--2:scovhsp_avg=81.3:scovhsp_max=81.3:scovhsp_min=81.3:scovhsp_std=0.0:scovhsp_sum=162.6:send_avg=159.0:send_max=159.0:send_min=159.0:send_std=0.0:send_sum=318.0:sstart_avg=8.0:sstart_max=8.0:sstart_min=8.0:sstart_std=0.0:sstart_sum=16.0])0:5e-09[&&NHX:Sample_counter=rhizpot1--10||rhizpot2--5||rhizpot3--4:Type_counter=capture--19:besthit_avg=97.10588235294118:besthit_max=100.0:besthit_min=90.5:besthit_std=2.613778536007616:besthit_sum=1650.8:bitscore_avg=208.41176470588235:bitscore_max=253.0:bitscore_min=167.0:bitscore_std=35.68798611495438:bitscore_sum=3543.0:capture_class_counter=c__Alphaproteobacteria--9||c__Desulfobulbia--1||c__Gammaproteobacteria--9:capture_domain_counter=d__Bacteria--19:capture_family_counter=f__Burkholderiaceae--2||f__Caulobacteraceae--1||f__Chromobacteriaceae--1||f__Desulfobulbaceae--1||f__Devosiaceae--6||f__HTCC2089--5||f__Halomonadaceae--1||f__Rhodobacteraceae--2:capture_genus_counter=g__Aquitalea--1||g__DRKI01--1||g__Devosia--2||g__Devosia_A--4||g__Halomonas--1||g__Phenylobacterium--1||g__Rhodoferax--2||g__Roseobacter--2||g__UBA9659--5:capture_order_counter=o__Burkholderiales--3||o__Caulobacterales--1||o__Desulfobulbales--1||o__Pseudomonadales--6||o__Rhizobiales--6||o__Rhodobacterales--2:capture_phylum_counter=p__Desulfobacterota--1||p__Proteobacteria--18:capture_species_counter=s__Aquitalea pelogenes--1||s__DRKI01 sp015484845--1||s__Devosia indica--1||s__Devosia sp001427605--1||s__Devosia_A sp001899065--1||s__Devosia_A sp001899085--3||s__Halomonas sulfidaeris--1||s__Phenylobacterium sp001557235--1||s__Rhodoferax sp903856025--2||s__Roseobacter denitrificans--2||s__UBA9659 sp018656865--5:evalue_avg=5.983104705882417e-55:evalue_max=3.92e-54:evalue_min=5.02e-87:evalue_std=1.1437755174918531e-54:evalue_sum=1.0171278000000109e-53:gapopen_avg=0.23529411764705882:gapopen_max=2.0:gapopen_min=0.0:gapopen_std=0.562295714538387:gapopen_sum=4.0:gtdb_class_counter=:gtdb_domain_counter=:gtdb_family_counter=:gtdb_genus_counter=:gtdb_order_counter=:gtdb_phylum_counter=:gtdb_species_counter=:heptad_counter=MCP-36H--19:lbd_counter=:length_avg=125.82352941176471:length_max=152.0:length_min=96.0:length_std=23.361922261764033:length_sum=2139.0:mismatch_avg=3.588235294117647:mismatch_max=7.0:mismatch_min=0.0:mismatch_std=2.8297266548513957:mismatch_sum=61.0:name=N672056:qcovhsp_avg=99.51764705882354:qcovhsp_max=100.0:qcovhsp_min=97.7:qcovhsp_std=0.7358968118201474:qcovhsp_sum=1691.8000000000002:qend_avg=125.88235294117646:qend_max=153.0:qend_min=96.0:qend_std=23.69040510665968:qend_sum=2140.0:qstart_avg=1.411764705882353:qstart_max=3.0:qstart_min=1.0:qstart_std=0.6183469424008423:qstart_sum=24.0:ref_name_counter=RS_GCF_001426345.1_protein.faa_NZ_LMEM01000012.1_307@PF00015_full_PFAM.559.742--6||RS_GCF_001427605.1_protein.faa_NZ_LMGZ01000019.1_167@PF00015_full_PFAM.562.749--10||RS_GCF_007859655.1_protein.faa_NZ_CP042304.1_2879@PF00015_full_PFAM.560.742--1:scovhsp_avg=67.76470588235294:scovhsp_max=81.3:scovhsp_min=52.5:scovhsp_std=11.92114409235071:scovhsp_sum=1152.0:send_avg=136.35294117647058:send_max=161.0:send_min=104.0:send_std=24.070057063887976:send_sum=2318.0:sstart_avg=11.588235294117647:sstart_max=46.0:sstart_min=8.0:sstart_std=9.307650237367993:sstart_sum=197.0],db90ddc8-4efc-41fd-a58c-e78ec81f5eeb_5@MCPsignal.282.374:5e-09[&&NHX:Sample=rhizpot1:Type=capture:capture_class=c__Gammaproteobacteria:capture_domain=d__Bacteria:capture_family=f__HTCC2089:capture_genus=g__UBA9659:capture_order=o__Pseudomonadales:capture_phylum=p__Proteobacteria:capture_species=s__UBA9659 sp018656865:heptad=MCP-36H])0:5e-09[&&NHX:Sample_counter=rhizpot1--11||rhizpot2--5||rhizpot3--4:Type_counter=capture--20:besthit_avg=97.10588235294118:besthit_max=100.0:besthit_min=90.5:besthit_std=2.613778536007616:besthit_sum=1650.8:bitscore_avg=208.41176470588235:bitscore_max=253.0:bitscore_min=167.0:bitscore_std=35.68798611495438:bitscore_sum=3543.0:capture_class_counter=c__Alphaproteobacteria--9||c__Desulfobulbia--1||c__Gammaproteobacteria--10:capture_domain_counter=d__Bacteria--20:capture_family_counter=f__Burkholderiaceae--2||f__Caulobacteraceae--1||f__Chromobacteriaceae--1||f__Desulfobulbaceae--1||f__Devosiaceae--6||f__HTCC2089--6||f__Halomonadaceae--1||f__Rhodobacteraceae--2:capture_genus_counter=g__Aquitalea--1||g__DRKI01--1||g__Devosia--2||g__Devosia_A--4||g__Halomonas--1||g__Phenylobacterium--1||g__Rhodoferax--2||g__Roseobacter--2||g__UBA9659--6:capture_order_counter=o__Burkholderiales--3||o__Caulobacterales--1||o__Desulfobulbales--1||o__Pseudomonadales--7||o__Rhizobiales--6||o__Rhodobacterales--2:capture_phylum_counter=p__Desulfobacterota--1||p__Proteobacteria--19:capture_species_counter=s__Aquitalea pelogenes--1||s__DRKI01 sp015484845--1||s__Devosia indica--1||s__Devosia sp001427605--1||s__Devosia_A sp001899065--1||s__Devosia_A sp001899085--3||s__Halomonas sulfidaeris--1||s__Phenylobacterium sp001557235--1||s__Rhodoferax sp903856025--2||s__Roseobacter denitrificans--2||s__UBA9659 sp018656865--6:evalue_avg=5.983104705882417e-55:evalue_max=3.92e-54:evalue_min=5.02e-87:evalue_std=1.1437755174918533e-54:evalue_sum=1.0171278000000109e-53:gapopen_avg=0.23529411764705882:gapopen_max=2.0:gapopen_min=0.0:gapopen_std=0.562295714538387:gapopen_sum=4.0:gtdb_class_counter=:gtdb_domain_counter=:gtdb_family_counter=:gtdb_genus_counter=:gtdb_order_counter=:gtdb_phylum_counter=:gtdb_species_counter=:heptad_counter=MCP-36H--20:lbd_counter=:length_avg=125.82352941176471:length_max=152.0:length_min=96.0:length_std=23.361922261764033:length_sum=2139.0:mismatch_avg=3.588235294117647:mismatch_max=7.0:mismatch_min=0.0:mismatch_std=2.8297266548513957:mismatch_sum=61.0:name=N672058:qcovhsp_avg=99.51764705882354:qcovhsp_max=100.0:qcovhsp_min=97.7:qcovhsp_std=0.7358968118201474:qcovhsp_sum=1691.8000000000002:qend_avg=125.88235294117646:qend_max=153.0:qend_min=96.0:qend_std=23.69040510665968:qend_sum=2140.0:qstart_avg=1.411764705882353:qstart_max=3.0:qstart_min=1.0:qstart_std=0.6183469424008423:qstart_sum=24.0:ref_name_counter=RS_GCF_001426345.1_protein.faa_NZ_LMEM01000012.1_307@PF00015_full_PFAM.559.742--6||RS_GCF_001427605.1_protein.faa_NZ_LMGZ01000019.1_167@PF00015_full_PFAM.562.749--10||RS_GCF_007859655.1_protein.faa_NZ_CP042304.1_2879@PF00015_full_PFAM.560.742--1:scovhsp_avg=67.76470588235294:scovhsp_max=81.3:scovhsp_min=52.5:scovhsp_std=11.92114409235071:scovhsp_sum=1152.0:send_avg=136.35294117647058:send_max=161.0:send_min=104.0:send_std=24.07005706388798:send_sum=2318.0:sstart_avg=11.588235294117647:sstart_max=46.0:sstart_min=8.0:sstart_std=9.307650237367994:sstart_sum=197.0])0:5e-09[&&NHX:Sample_counter=rhizpot1--12||rhizpot2--5||rhizpot3--4:Type_counter=capture--21:besthit_avg=97.05000000000001:besthit_max=100.0:besthit_min=90.5:besthit_std=2.5467972967215577:besthit_sum=1746.9:bitscore_avg=210.83333333333334:bitscore_max=253.0:bitscore_min=167.0:bitscore_std=36.114605160272106:bitscore_sum=3795.0:capture_class_counter=c__Alphaproteobacteria--9||c__Desulfobulbia--1||c__Gammaproteobacteria--11:capture_domain_counter=d__Bacteria--21:capture_family_counter=f__Burkholderiaceae--2||f__Caulobacteraceae--1||f__Chromobacteriaceae--1||f__Desulfobulbaceae--1||f__Devosiaceae--6||f__HTCC2089--7||f__Halomonadaceae--1||f__Rhodobacteraceae--2:capture_genus_counter=g__Aquitalea--1||g__DRKI01--1||g__Devosia--2||g__Devosia_A--4||g__Halomonas--1||g__Phenylobacterium--1||g__Rhodoferax--2||g__Roseobacter--2||g__UBA9659--7:capture_order_counter=o__Burkholderiales--3||o__Caulobacterales--1||o__Desulfobulbales--1||o__Pseudomonadales--8||o__Rhizobiales--6||o__Rhodobacterales--2:capture_phylum_counter=p__Desulfobacterota--1||p__Proteobacteria--20:capture_species_counter=s__Aquitalea pelogenes--1||s__DRKI01 sp015484845--1||s__Devosia indica--1||s__Devosia sp001427605--1||s__Devosia_A sp001899065--1||s__Devosia_A sp001899085--3||s__Halomonas sulfidaeris--1||s__Phenylobacterium sp001557235--1||s__Rhodoferax sp903856025--2||s__Roseobacter denitrificans--2||s__UBA9659 sp018656865--7:evalue_avg=5.6507100000000606e-55:evalue_max=3.92e-54:evalue_min=5.02e-87:evalue_std=1.1185507126883607e-54:evalue_sum=1.0171278000000109e-53:gapopen_avg=0.2222222222222222:gapopen_max=2.0:gapopen_min=0.0:gapopen_std=0.5483188805533162:gapopen_sum=4.0:gtdb_class_counter=:gtdb_domain_counter=:gtdb_family_counter=:gtdb_genus_counter=:gtdb_order_counter=:gtdb_phylum_counter=:gtdb_species_counter=:heptad_counter=MCP-36H--21:lbd_counter=:length_avg=127.27777777777777:length_max=152.0:length_min=96.0:length_std=23.48918538530784:length_sum=2291.0:mismatch_avg=3.7222222222222223:mismatch_max=7.0:mismatch_min=0.0:mismatch_std=2.8034759004105965:mismatch_sum=67.0:name=N672059:qcovhsp_avg=99.54444444444445:qcovhsp_max=100.0:qcovhsp_min=97.7:qcovhsp_std=0.722920728078097:qcovhsp_sum=1791.8000000000002:qend_avg=127.33333333333333:qend_max=153.0:qend_min=96.0:qend_std=23.79322691563344:qend_sum=2292.0:qstart_avg=1.3888888888888888:qstart_max=3.0:qstart_min=1.0:qstart_std=0.6076849889141857:qstart_sum=25.0:ref_name_counter=RS_GCF_001426345.1_protein.faa_NZ_LMEM01000012.1_307@PF00015_full_PFAM.559.742--6||RS_GCF_001427605.1_protein.faa_NZ_LMGZ01000019.1_167@PF00015_full_PFAM.562.749--11||RS_GCF_007859655.1_protein.faa_NZ_CP042304.1_2879@PF00015_full_PFAM.560.742--1:scovhsp_avg=68.51666666666665:scovhsp_max=81.3:scovhsp_min=52.5:scovhsp_std=11.997168783655974:scovhsp_sum=1233.2999999999997:send_avg=137.61111111111111:send_max=161.0:send_min=104.0:send_std=23.9537271787009:send_sum=2477.0:sstart_avg=11.38888888888889:sstart_max=46.0:sstart_min=8.0:sstart_std=9.069268657776554:sstart_sum=205.0],((d1a15d10-3f51-4835-8c69-8b8bf709ac59_3@MCPsignal.24.175:0.0103836[&&NHX:Sample=rhizpot1:Type=capture:besthit=95.4:bitscore=250.0:capture_class=c__Gammaproteobacteria:capture_domain=d__Bacteria:capture_family=f__HTCC2089:capture_genus=g__UBA9659:capture_order=o__Pseudomonadales:capture_phylum=p__Proteobacteria:capture_species=s__UBA9659 sp018656865:evalue=1.13e-85:gapopen=0.0:heptad=MCP-36H:length=151.0:mismatch=7.0:qcovhsp=100.0:qend=151.0:qstart=1.0:ref_name=RS_GCF_001427605.1_protein.faa_NZ_LMGZ01000019.1_167@PF00015_full_PFAM.562.749:scovhsp=80.7:send=159.0:sstart=9.0],6c7a8593-f17f-484b-8406-f71726dcdc01_4@MCPsignal.155.307:0.00512061[&&NHX:Sample=rhizpot2:Type=capture:besthit=96.1:bitscore=250.0:capture_class=c__Alphaproteobacteria:capture_domain=d__Bacteria:capture_family=f__Rhodobacteraceae:capture_genus=g__Roseobacter:capture_order=o__Rhodobacterales:capture_phylum=p__Proteobacteria:capture_species=s__Roseobacter denitrificans:evalue=8.31e-86:gapopen=0.0:heptad=MCP-36H:length=152.0:mismatch=6.0:qcovhsp=100.0:qend=152.0:qstart=1.0:ref_name=RS_GCF_001427605.1_protein.faa_NZ_LMGZ01000019.1_167@PF00015_full_PFAM.562.749:scovhsp=81.3:send=159.0:sstart=8.0])0:5e-09[&&NHX:Sample_counter=rhizpot1--1||rhizpot2--1:Type_counter=capture--2:besthit_avg=95.75:besthit_max=96.1:besthit_min=95.4:besthit_std=0.49497474683057524:besthit_sum=191.5:bitscore_avg=250.0:bitscore_max=250.0:bitscore_min=250.0:bitscore_std=0.0:bitscore_sum=500.0:capture_class_counter=c__Alphaproteobacteria--1||c__Gammaproteobacteria--1:capture_domain_counter=d__Bacteria--2:capture_family_counter=f__HTCC2089--1||f__Rhodobacteraceae--1:capture_genus_counter=g__Roseobacter--1||g__UBA9659--1:capture_order_counter=o__Pseudomonadales--1||o__Rhodobacterales--1:capture_phylum_counter=p__Proteobacteria--2:capture_species_counter=s__Roseobacter denitrificans--1||s__UBA9659 sp018656865--1:evalue_avg=9.805e-86:evalue_max=1.13e-85:evalue_min=8.31e-86:evalue_std=2.114249275747777e-86:evalue_sum=1.961e-85:gapopen_avg=0.0:gapopen_max=0.0:gapopen_min=0.0:gapopen_std=0.0:gapopen_sum=0.0:gtdb_class_counter=:gtdb_domain_counter=:gtdb_family_counter=:gtdb_genus_counter=:gtdb_order_counter=:gtdb_phylum_counter=:gtdb_species_counter=:heptad_counter=MCP-36H--2:lbd_counter=:length_avg=151.5:length_max=152.0:length_min=151.0:length_std=0.7071067811865476:length_sum=303.0:mismatch_avg=6.5:mismatch_max=7.0:mismatch_min=6.0:mismatch_std=0.7071067811865476:mismatch_sum=13.0:name=N672062:qcovhsp_avg=100.0:qcovhsp_max=100.0:qcovhsp_min=100.0:qcovhsp_std=0.0:qcovhsp_sum=200.0:qend_avg=151.5:qend_max=152.0:qend_min=151.0:qend_std=0.7071067811865476:qend_sum=303.0:qstart_avg=1.0:qstart_max=1.0:qstart_min=1.0:qstart_std=0.0:qstart_sum=2.0:ref_name_counter=RS_GCF_001427605.1_protein.faa_NZ_LMGZ01000019.1_167@PF00015_full_PFAM.562.749--2:scovhsp_avg=81.0:scovhsp_max=81.3:scovhsp_min=80.7:scovhsp_std=0.42426406871192446:scovhsp_sum=162.0:send_avg=159.0:send_max=159.0:send_min=159.0:send_std=0.0:send_sum=318.0:sstart_avg=8.5:sstart_max=9.0:sstart_min=8.0:sstart_std=0.7071067811865476:sstart_sum=17.0],23e45ba5-4349-4c27-9a46-601810095792_3@MCPsignal.30.178:0.0106066[&&NHX:Sample=rhizpot1:Type=capture:besthit=95.9:bitscore=240.0:capture_class=c__Alphaproteobacteria:capture_domain=d__Bacteria:capture_family=f__Rhodobacteraceae:capture_genus=g__Roseobacter:capture_order=o__Rhodobacterales:capture_phylum=p__Proteobacteria:capture_species=s__Roseobacter denitrificans:evalue=9.14e-82:gapopen=0.0:heptad=MCP-36H:length=146.0:mismatch=6.0:qcovhsp=98.6:qend=147.0:qstart=2.0:ref_name=RS_GCF_001427605.1_protein.faa_NZ_LMGZ01000019.1_167@PF00015_full_PFAM.562.749:scovhsp=78.1:send=153.0:sstart=8.0])0:5e-09[&&NHX:Sample_counter=rhizpot1--2||rhizpot2--1:Type_counter=capture--3:besthit_avg=95.8:besthit_max=96.1:besthit_min=95.4:besthit_std=0.3605551275463942:besthit_sum=287.4:bitscore_avg=246.66666666666666:bitscore_max=250.0:bitscore_min=240.0:bitscore_std=5.773502691896257:bitscore_sum=740.0:capture_class_counter=c__Alphaproteobacteria--2||c__Gammaproteobacteria--1:capture_domain_counter=d__Bacteria--3:capture_family_counter=f__HTCC2089--1||f__Rhodobacteraceae--2:capture_genus_counter=g__Roseobacter--2||g__UBA9659--1:capture_order_counter=o__Pseudomonadales--1||o__Rhodobacterales--2:capture_phylum_counter=p__Proteobacteria--3:capture_species_counter=s__Roseobacter denitrificans--2||s__UBA9659 sp018656865--1:evalue_avg=3.047320333333333e-82:evalue_max=9.14e-82:evalue_min=8.31e-86:evalue_std=5.276415370572177e-82:evalue_sum=9.141960999999999e-82:gapopen_avg=0.0:gapopen_max=0.0:gapopen_min=0.0:gapopen_std=0.0:gapopen_sum=0.0:gtdb_class_counter=:gtdb_domain_counter=:gtdb_family_counter=:gtdb_genus_counter=:gtdb_order_counter=:gtdb_phylum_counter=:gtdb_species_counter=:heptad_counter=MCP-36H--3:lbd_counter=:length_avg=149.66666666666666:length_max=152.0:length_min=146.0:length_std=3.2145502536643185:length_sum=449.0:mismatch_avg=6.333333333333333:mismatch_max=7.0:mismatch_min=6.0:mismatch_std=0.5773502691896258:mismatch_sum=19.0:name=N672064:qcovhsp_avg=99.53333333333335:qcovhsp_max=100.0:qcovhsp_min=98.6:qcovhsp_std=0.8082903768654793:qcovhsp_sum=298.6:qend_avg=150.0:qend_max=152.0:qend_min=147.0:qend_std=2.6457513110645907:qend_sum=450.0:qstart_avg=1.3333333333333333:qstart_max=2.0:qstart_min=1.0:qstart_std=0.5773502691896257:qstart_sum=4.0:ref_name_counter=RS_GCF_001427605.1_protein.faa_NZ_LMGZ01000019.1_167@PF00015_full_PFAM.562.749--3:scovhsp_avg=80.03333333333335:scovhsp_max=81.3:scovhsp_min=78.1:scovhsp_std=1.7009801096230792:scovhsp_sum=240.10000000000002:send_avg=157.0:send_max=159.0:send_min=153.0:send_std=3.4641016151377544:send_sum=471.0:sstart_avg=8.333333333333334:sstart_max=9.0:sstart_min=8.0:sstart_std=0.5773502691896257:sstart_sum=25.0])0.925:0.00509974[&&NHX:Sample_counter=rhizpot1--14||rhizpot2--6||rhizpot3--4:Type_counter=capture--24:besthit_avg=96.87142857142858:besthit_max=100.0:besthit_min=90.5:besthit_std=2.3931449720279914:besthit_sum=2034.3000000000002:bitscore_avg=215.95238095238096:bitscore_max=253.0:bitscore_min=167.0:bitscore_std=35.735803041874114:bitscore_sum=4535.0:capture_class_counter=c__Alphaproteobacteria--11||c__Desulfobulbia--1||c__Gammaproteobacteria--12:capture_domain_counter=d__Bacteria--24:capture_family_counter=f__Burkholderiaceae--2||f__Caulobacteraceae--1||f__Chromobacteriaceae--1||f__Desulfobulbaceae--1||f__Devosiaceae--6||f__HTCC2089--8||f__Halomonadaceae--1||f__Rhodobacteraceae--4:capture_genus_counter=g__Aquitalea--1||g__DRKI01--1||g__Devosia--2||g__Devosia_A--4||g__Halomonas--1||g__Phenylobacterium--1||g__Rhodoferax--2||g__Roseobacter--4||g__UBA9659--8:capture_order_counter=o__Burkholderiales--3||o__Caulobacterales--1||o__Desulfobulbales--1||o__Pseudomonadales--9||o__Rhizobiales--6||o__Rhodobacterales--4:capture_phylum_counter=p__Desulfobacterota--1||p__Proteobacteria--23:capture_species_counter=s__Aquitalea pelogenes--1||s__DRKI01 sp015484845--1||s__Devosia indica--1||s__Devosia sp001427605--1||s__Devosia_A sp001899065--1||s__Devosia_A sp001899085--3||s__Halomonas sulfidaeris--1||s__Phenylobacterium sp001557235--1||s__Rhodoferax sp903856025--2||s__Roseobacter denitrificans--4||s__UBA9659 sp018656865--8:evalue_avg=4.843465714285766e-55:evalue_max=3.92e-54:evalue_min=5.02e-87:evalue_std=1.0509690159785168e-54:evalue_sum=1.0171278000000109e-53:gapopen_avg=0.19047619047619047:gapopen_max=2.0:gapopen_min=0.0:gapopen_std=0.511766315719159:gapopen_sum=4.0:gtdb_class_counter=:gtdb_domain_counter=:gtdb_family_counter=:gtdb_genus_counter=:gtdb_order_counter=:gtdb_phylum_counter=:gtdb_species_counter=:heptad_counter=MCP-36H--24:lbd_counter=:length_avg=130.47619047619048:length_max=152.0:length_min=96.0:length_std=23.118432143246753:length_sum=2740.0:mismatch_avg=4.095238095238095:mismatch_max=7.0:mismatch_min=0.0:mismatch_std=2.755081884531963:mismatch_sum=86.0:name=N672065:qcovhsp_avg=99.54285714285714:qcovhsp_max=100.0:qcovhsp_min=97.7:qcovhsp_std=0.7138427197719593:qcovhsp_sum=2090.4:qend_avg=130.57142857142858:qend_max=153.0:qend_min=96.0:qend_std=23.408484420336634:qend_sum=2742.0:qstart_avg=1.380952380952381:qstart_max=3.0:qstart_min=1.0:qstart_std=0.5895922723535711:qstart_sum=29.0:ref_name_counter=RS_GCF_001426345.1_protein.faa_NZ_LMEM01000012.1_307@PF00015_full_PFAM.559.742--6||RS_GCF_001427605.1_protein.faa_NZ_LMGZ01000019.1_167@PF00015_full_PFAM.562.749--14||RS_GCF_007859655.1_protein.faa_NZ_CP042304.1_2879@PF00015_full_PFAM.560.742--1:scovhsp_avg=70.16190476190475:scovhsp_max=81.3:scovhsp_min=52.5:scovhsp_std=11.818818730756307:scovhsp_sum=1473.3999999999996:send_avg=140.38095238095238:send_max=161.0:send_min=104.0:send_std=23.17860261205621:send_sum=2948.0:sstart_avg=10.952380952380953:sstart_max=46.0:sstart_min=8.0:sstart_std=8.434904803708164:sstart_sum=230.0])0:5e-09[&&NHX:Sample_counter=rhizpot1--14||rhizpot2--7||rhizpot3--4||rhiztom1--1:Type_counter=capture--26:besthit_avg=96.85217391304347:besthit_max=100.0:besthit_min=90.5:besthit_std=2.2827156007339133:besthit_sum=2227.6:bitscore_avg=218.82608695652175:bitscore_max=254.0:bitscore_min=167.0:bitscore_std=35.41013231203367:bitscore_sum=5033.0:capture_class_counter=c__Alphaproteobacteria--11||c__Desulfobulbia--1||c__Gammaproteobacteria--13||c__Holophagae--1:capture_domain_counter=d__Bacteria--26:capture_family_counter=f__Burkholderiaceae--2||f__Caulobacteraceae--1||f__Chromobacteriaceae--1||f__Desulfobulbaceae--1||f__Devosiaceae--6||f__HTCC2089--8||f__Halomonadaceae--2||f__Holophagaceae--1||f__Rhodobacteraceae--4:capture_genus_counter=g__Aquitalea--1||g__DRKI01--1||g__Devosia--2||g__Devosia_A--4||g__Geothrix--1||g__Halomonas--1||g__Kushneria--1||g__Phenylobacterium--1||g__Rhodoferax--2||g__Roseobacter--4||g__UBA9659--8:capture_order_counter=o__Burkholderiales--3||o__Caulobacterales--1||o__Desulfobulbales--1||o__Holophagales--1||o__Pseudomonadales--10||o__Rhizobiales--6||o__Rhodobacterales--4:capture_phylum_counter=p__Acidobacteriota--1||p__Desulfobacterota--1||p__Proteobacteria--24:capture_species_counter=s__Aquitalea pelogenes--1||s__DRKI01 sp015484845--1||s__Devosia indica--1||s__Devosia sp001427605--1||s__Devosia_A sp001899065--1||s__Devosia_A sp001899085--3||s__Geothrix sp017859995--1||s__Halomonas sulfidaeris--1||s__Kushneria marisflavi--1||s__Phenylobacterium sp001557235--1||s__Rhodoferax sp903856025--2||s__Roseobacter denitrificans--4||s__UBA9659 sp018656865--8:evalue_avg=4.4222947826087434e-55:evalue_max=3.92e-54:evalue_min=3.54e-87:evalue_std=1.0117289907088766e-54:evalue_sum=1.0171278000000109e-53:gapopen_avg=0.17391304347826086:gapopen_max=2.0:gapopen_min=0.0:gapopen_std=0.49102619010353105:gapopen_sum=4.0:gtdb_class_counter=:gtdb_domain_counter=:gtdb_family_counter=:gtdb_genus_counter=:gtdb_order_counter=:gtdb_phylum_counter=:gtdb_species_counter=:heptad_counter=MCP-36H--26:lbd_counter=:length_avg=132.08695652173913:length_max=152.0:length_min=96.0:length_std=22.69744287455039:length_sum=3038.0:mismatch_avg=4.173913043478261:mismatch_max=7.0:mismatch_min=0.0:mismatch_std=2.6397688244693542:mismatch_sum=96.0:name=N672066:qcovhsp_avg=99.4391304347826:qcovhsp_max=100.0:qcovhsp_min=96.7:qcovhsp_std=0.9104140568668251:qcovhsp_sum=2287.1:qend_avg=132.3913043478261:qend_max=153.0:qend_min=96.0:qend_std=23.11972619064583:qend_sum=3045.0:qstart_avg=1.565217391304348:qstart_max=6.0:qstart_min=1.0:qstart_std=1.1211230958496174:qstart_sum=36.0:ref_name_counter=RS_GCF_001426345.1_protein.faa_NZ_LMEM01000012.1_307@PF00015_full_PFAM.559.742--6||RS_GCF_001427605.1_protein.faa_NZ_LMGZ01000019.1_167@PF00015_full_PFAM.562.749--16||RS_GCF_007859655.1_protein.faa_NZ_CP042304.1_2879@PF00015_full_PFAM.560.742--1:scovhsp_avg=70.99130434782607:scovhsp_max=81.3:scovhsp_min=52.5:scovhsp_std=11.609044790533654:scovhsp_sum=1632.7999999999997:send_avg=142.0:send_max=161.0:send_min=104.0:send_std=22.741631827593597:send_sum=3266.0:sstart_avg=10.956521739130435:sstart_max=46.0:sstart_min=8.0:sstart_std=8.093084931928924:sstart_sum=252.0],((638ffa2d-4454-4e0c-bfb8-8a68be9b4b62_2@MCPsignal.206.301:5e-09[&&NHX:Sample=rhizpot3:Type=capture:besthit=100.0:bitscore=163.0:capture_class=c__Alphaproteobacteria:capture_domain=d__Bacteria:capture_family=f__Devosiaceae:capture_genus=g__Devosia:capture_order=o__Rhizobiales:capture_phylum=p__Proteobacteria:capture_species=s__Devosia sp001427605:evalue=1.77e-52:gapopen=0.0:heptad=MCP-36H:length=94.0:mismatch=0.0:qcovhsp=98.9:qend=95.0:qstart=2.0:ref_name=RS_GCF_001426345.1_protein.faa_NZ_LMEM01000012.1_307@PF00015_full_PFAM.559.742:scovhsp=51.4:send=103.0:sstart=10.0],(a491aa7f-6bc9-4a0c-a930-30d042035c6f_3@MCPsignal.19.152:0.0241855[&&NHX:Sample=rhizpot1:Type=capture:besthit=92.4:bitscore=209.0:capture_class=c__Gammaproteobacteria:capture_domain=d__Bacteria:capture_family=f__Burkholderiaceae:capture_genus=g__Rhodoferax:capture_order=o__Burkholderiales:capture_phylum=p__Proteobacteria:capture_species=s__Rhodoferax sp903856025:evalue=6.39e-70:gapopen=0.0:heptad=MCP-36H:length=132.0:mismatch=10.0:qcovhsp=99.2:qend=133.0:qstart=2.0:ref_name=RS_GCF_007859655.1_protein.faa_NZ_CP042304.1_2879@PF00015_full_PFAM.560.742:scovhsp=72.5:send=161.0:sstart=30.0],2ee7f73b-4b1a-4638-afa1-86a27ebf4cdb_4@MCPsignal.120.256:0.0197763[&&NHX:Sample=rhiztom1:Type=capture:besthit=94.7:bitscore=214.0:capture_class=c__Alphaproteobacteria:capture_domain=d__Bacteria:capture_family=f__Devosiaceae:capture_genus=g__Devosia_A:capture_order=o__Rhizobiales:capture_phylum=p__Proteobacteria:capture_species=s__Devosia_A sp001899065:evalue=1.27e-71:gapopen=0.0:heptad=MCP-36H:length=133.0:mismatch=7.0:qcovhsp=97.8:qend=133.0:qstart=1.0:ref_name=RS_GCF_001427605.1_protein.faa_NZ_LMGZ01000019.1_167@PF00015_full_PFAM.562.749:scovhsp=71.1:send=138.0:sstart=6.0])0.687:0.010382[&&NHX:Sample_counter=rhizpot1--1||rhiztom1--1:Type_counter=capture--2:besthit_avg=93.55000000000001:besthit_max=94.7:besthit_min=92.4:besthit_std=1.6263455967290572:besthit_sum=187.10000000000002:bitscore_avg=211.5:bitscore_max=214.0:bitscore_min=209.0:bitscore_std=3.5355339059327378:bitscore_sum=423.0:capture_class_counter=c__Alphaproteobacteria--1||c__Gammaproteobacteria--1:capture_domain_counter=d__Bacteria--2:capture_family_counter=f__Burkholderiaceae--1||f__Devosiaceae--1:capture_genus_counter=g__Devosia_A--1||g__Rhodoferax--1:capture_order_counter=o__Burkholderiales--1||o__Rhizobiales--1:capture_phylum_counter=p__Proteobacteria--2:capture_species_counter=s__Devosia_A sp001899065--1||s__Rhodoferax sp903856025--1:evalue_avg=3.2585e-70:evalue_max=6.39e-70:evalue_min=1.27e-71:evalue_std=4.4286097705713476e-70:evalue_sum=6.517e-70:gapopen_avg=0.0:gapopen_max=0.0:gapopen_min=0.0:gapopen_std=0.0:gapopen_sum=0.0:gtdb_class_counter=:gtdb_domain_counter=:gtdb_family_counter=:gtdb_genus_counter=:gtdb_order_counter=:gtdb_phylum_counter=:gtdb_species_counter=:heptad_counter=MCP-36H--2:lbd_counter=:length_avg=132.5:length_max=133.0:length_min=132.0:length_std=0.7071067811865476:length_sum=265.0:mismatch_avg=8.5:mismatch_max=10.0:mismatch_min=7.0:mismatch_std=2.1213203435596424:mismatch_sum=17.0:name=N672070:qcovhsp_avg=98.5:qcovhsp_max=99.2:qcovhsp_min=97.8:qcovhsp_std=0.9899494936611706:qcovhsp_sum=197.0:qend_avg=133.0:qend_max=133.0:qend_min=133.0:qend_std=0.0:qend_sum=266.0:qstart_avg=1.5:qstart_max=2.0:qstart_min=1.0:qstart_std=0.7071067811865476:qstart_sum=3.0:ref_name_counter=RS_GCF_001427605.1_protein.faa_NZ_LMGZ01000019.1_167@PF00015_full_PFAM.562.749--1||RS_GCF_007859655.1_protein.faa_NZ_CP042304.1_2879@PF00015_full_PFAM.560.742--1:scovhsp_avg=71.8:scovhsp_max=72.5:scovhsp_min=71.1:scovhsp_std=0.9899494936611706:scovhsp_sum=143.6:send_avg=149.5:send_max=161.0:send_min=138.0:send_std=16.263455967290593:send_sum=299.0:sstart_avg=18.0:sstart_max=30.0:sstart_min=6.0:sstart_std=16.97056274847714:sstart_sum=36.0])0:5e-09[&&NHX:Sample_counter=rhizpot1--1||rhizpot3--1||rhiztom1--1:Type_counter=capture--3:besthit_avg=95.7:besthit_max=100.0:besthit_min=92.4:besthit_std=3.8974350539810128:besthit_sum=287.1:bitscore_avg=195.33333333333334:bitscore_max=214.0:bitscore_min=163.0:bitscore_std=28.112867753634337:bitscore_sum=586.0:capture_class_counter=c__Alphaproteobacteria--2||c__Gammaproteobacteria--1:capture_domain_counter=d__Bacteria--3:capture_family_counter=f__Burkholderiaceae--1||f__Devosiaceae--2:capture_genus_counter=g__Devosia--1||g__Devosia_A--1||g__Rhodoferax--1:capture_order_counter=o__Burkholderiales--1||o__Rhizobiales--2:capture_phylum_counter=p__Proteobacteria--3:capture_species_counter=s__Devosia sp001427605--1||s__Devosia_A sp001899065--1||s__Rhodoferax sp903856025--1:evalue_avg=5.9e-53:evalue_max=1.77e-52:evalue_min=1.27e-71:evalue_std=1.0219099764656374e-52:evalue_sum=1.77e-52:gapopen_avg=0.0:gapopen_max=0.0:gapopen_min=0.0:gapopen_std=0.0:gapopen_sum=0.0:gtdb_class_counter=:gtdb_domain_counter=:gtdb_family_counter=:gtdb_genus_counter=:gtdb_order_counter=:gtdb_phylum_counter=:gtdb_species_counter=:heptad_counter=MCP-36H--3:lbd_counter=:length_avg=119.66666666666667:length_max=133.0:length_min=94.0:length_std=22.233608194203057:length_sum=359.0:mismatch_avg=5.666666666666667:mismatch_max=10.0:mismatch_min=0.0:mismatch_std=5.131601439446884:mismatch_sum=17.0:name=N672071:qcovhsp_avg=98.63333333333333:qcovhsp_max=99.2:qcovhsp_min=97.8:qcovhsp_std=0.7371114795832031:qcovhsp_sum=295.9:qend_avg=120.33333333333333:qend_max=133.0:qend_min=95.0:qend_std=21.939310229205777:qend_sum=361.0:qstart_avg=1.6666666666666667:qstart_max=2.0:qstart_min=1.0:qstart_std=0.5773502691896257:qstart_sum=5.0:ref_name_counter=RS_GCF_001426345.1_protein.faa_NZ_LMEM01000012.1_307@PF00015_full_PFAM.559.742--1||RS_GCF_001427605.1_protein.faa_NZ_LMGZ01000019.1_167@PF00015_full_PFAM.562.749--1||RS_GCF_007859655.1_protein.faa_NZ_CP042304.1_2879@PF00015_full_PFAM.560.742--1:scovhsp_avg=65.0:scovhsp_max=72.5:scovhsp_min=51.4:scovhsp_std=11.79872874508097:scovhsp_sum=195.0:send_avg=134.0:send_max=161.0:send_min=103.0:send_std=29.206163733020468:send_sum=402.0:sstart_avg=15.333333333333334:sstart_max=30.0:sstart_min=6.0:sstart_std=12.858201014657272:sstart_sum=46.0],(412e6eaf-1650-4393-830c-04835c032a04_3@MCPsignal.142.295:5e-09[&&NHX:Sample=rhizpot3:Type=capture:besthit=96.1:bitscore=252.0:capture_class=c__Alphaproteobacteria:capture_domain=d__Bacteria:capture_family=f__Beijerinckiaceae:capture_genus=g__Bosea:capture_order=o__Rhizobiales:capture_phylum=p__Proteobacteria:capture_species=s__Bosea sp900113835:evalue=1.27e-86:gapopen=0.0:heptad=MCP-36H:length=152.0:mismatch=6.0:qcovhsp=99.3:qend=153.0:qstart=2.0:ref_name=RS_GCF_007859655.1_protein.faa_NZ_CP042304.1_2879@PF00015_full_PFAM.560.742:scovhsp=83.5:send=161.0:sstart=10.0],(03a35af0-ff7a-4dfd-b1fc-860022af2ba5_2@MCPsignal.188.326:0.0114423[&&NHX:Sample=rhizpot3:Type=capture:besthit=94.9:bitscore=224.0:capture_class=c__Alphaproteobacteria:capture_domain=d__Bacteria:capture_family=f__Beijerinckiaceae:capture_genus=g__Bosea:capture_order=o__Rhizobiales:capture_phylum=p__Proteobacteria:capture_species=s__Bosea sp900113835:evalue=9.04e-76:gapopen=0.0:heptad=MCP-36H:length=137.0:mismatch=7.0:qcovhsp=99.3:qend=137.0:qstart=1.0:ref_name=RS_GCF_007859655.1_protein.faa_NZ_CP042304.1_2879@PF00015_full_PFAM.560.742:scovhsp=75.3:send=146.0:sstart=10.0],a319f3e3-2f65-42be-99c1-69bff99c8bca_4@MCPsignal.392.470:5e-09[&&NHX:Sample=rhizpot3:Type=capture:capture_class=c__Alphaproteobacteria:capture_domain=d__Bacteria:capture_family=f__Devosiaceae:capture_genus=g__Devosia:capture_order=o__Rhizobiales:capture_phylum=p__Proteobacteria:capture_species=s__Devosia sp001427605:heptad=MCP-36H])0:1.3e-08[&&NHX:Sample_counter=rhizpot3--2:Type_counter=capture--2:besthit_avg=94.9:besthit_max=94.9:besthit_min=94.9:besthit_std=0:besthit_sum=94.9:bitscore_avg=224.0:bitscore_max=224.0:bitscore_min=224.0:bitscore_std=0:bitscore_sum=224.0:capture_class_counter=c__Alphaproteobacteria--2:capture_domain_counter=d__Bacteria--2:capture_family_counter=f__Beijerinckiaceae--1||f__Devosiaceae--1:capture_genus_counter=g__Bosea--1||g__Devosia--1:capture_order_counter=o__Rhizobiales--2:capture_phylum_counter=p__Proteobacteria--2:capture_species_counter=s__Bosea sp900113835--1||s__Devosia sp001427605--1:evalue_avg=9.04e-76:evalue_max=9.04e-76:evalue_min=9.04e-76:evalue_std=0:evalue_sum=9.04e-76:gapopen_avg=0.0:gapopen_max=0.0:gapopen_min=0.0:gapopen_std=0:gapopen_sum=0.0:gtdb_class_counter=:gtdb_domain_counter=:gtdb_family_counter=:gtdb_genus_counter=:gtdb_order_counter=:gtdb_phylum_counter=:gtdb_species_counter=:heptad_counter=MCP-36H--2:lbd_counter=:length_avg=137.0:length_max=137.0:length_min=137.0:length_std=0:length_sum=137.0:mismatch_avg=7.0:mismatch_max=7.0:mismatch_min=7.0:mismatch_std=0:mismatch_sum=7.0:name=N672075:qcovhsp_avg=99.3:qcovhsp_max=99.3:qcovhsp_min=99.3:qcovhsp_std=0:qcovhsp_sum=99.3:qend_avg=137.0:qend_max=137.0:qend_min=137.0:qend_std=0:qend_sum=137.0:qstart_avg=1.0:qstart_max=1.0:qstart_min=1.0:qstart_std=0:qstart_sum=1.0:ref_name_counter=RS_GCF_007859655.1_protein.faa_NZ_CP042304.1_2879@PF00015_full_PFAM.560.742--1:scovhsp_avg=75.3:scovhsp_max=75.3:scovhsp_min=75.3:scovhsp_std=0:scovhsp_sum=75.3:send_avg=146.0:send_max=146.0:send_min=146.0:send_std=0:send_sum=146.0:sstart_avg=10.0:sstart_max=10.0:sstart_min=10.0:sstart_std=0:sstart_sum=10.0])0.832:0.00503614[&&NHX:Sample_counter=rhizpot3--3:Type_counter=capture--3:besthit_avg=95.5:besthit_max=96.1:besthit_min=94.9:besthit_std=0.8485281374238489:besthit_sum=191.0:bitscore_avg=238.0:bitscore_max=252.0:bitscore_min=224.0:bitscore_std=19.79898987322333:bitscore_sum=476.0:capture_class_counter=c__Alphaproteobacteria--3:capture_domain_counter=d__Bacteria--3:capture_family_counter=f__Beijerinckiaceae--2||f__Devosiaceae--1:capture_genus_counter=g__Bosea--2||g__Devosia--1:capture_order_counter=o__Rhizobiales--3:capture_phylum_counter=p__Proteobacteria--3:capture_species_counter=s__Bosea sp900113835--2||s__Devosia sp001427605--1:evalue_avg=4.5200000000635e-76:evalue_max=9.04e-76:evalue_min=1.27e-86:evalue_std=6.392245301836586e-76:evalue_sum=9.040000000127e-76:gapopen_avg=0.0:gapopen_max=0.0:gapopen_min=0.0:gapopen_std=0.0:gapopen_sum=0.0:gtdb_class_counter=:gtdb_domain_counter=:gtdb_family_counter=:gtdb_genus_counter=:gtdb_order_counter=:gtdb_phylum_counter=:gtdb_species_counter=:heptad_counter=MCP-36H--3:lbd_counter=:length_avg=144.5:length_max=152.0:length_min=137.0:length_std=10.606601717798213:length_sum=289.0:mismatch_avg=6.5:mismatch_max=7.0:mismatch_min=6.0:mismatch_std=0.7071067811865476:mismatch_sum=13.0:name=N672076:qcovhsp_avg=99.3:qcovhsp_max=99.3:qcovhsp_min=99.3:qcovhsp_std=0.0:qcovhsp_sum=198.6:qend_avg=145.0:qend_max=153.0:qend_min=137.0:qend_std=11.313708498984761:qend_sum=290.0:qstart_avg=1.5:qstart_max=2.0:qstart_min=1.0:qstart_std=0.7071067811865476:qstart_sum=3.0:ref_name_counter=RS_GCF_007859655.1_protein.faa_NZ_CP042304.1_2879@PF00015_full_PFAM.560.742--2:scovhsp_avg=79.4:scovhsp_max=83.5:scovhsp_min=75.3:scovhsp_std=5.798275605729692:scovhsp_sum=158.8:send_avg=153.5:send_max=161.0:send_min=146.0:send_std=10.606601717798213:send_sum=307.0:sstart_avg=10.0:sstart_max=10.0:sstart_min=10.0:sstart_std=0.0:sstart_sum=20.0])0:5e-09[&&NHX:Sample_counter=rhizpot1--1||rhizpot3--4||rhiztom1--1:Type_counter=capture--6:besthit_avg=95.62:besthit_max=100.0:besthit_min=92.4:besthit_std=2.7905196648653074:besthit_sum=478.1:bitscore_avg=212.4:bitscore_max=252.0:bitscore_min=163.0:bitscore_std=32.23817612707022:bitscore_sum=1062.0:capture_class_counter=c__Alphaproteobacteria--5||c__Gammaproteobacteria--1:capture_domain_counter=d__Bacteria--6:capture_family_counter=f__Beijerinckiaceae--2||f__Burkholderiaceae--1||f__Devosiaceae--3:capture_genus_counter=g__Bosea--2||g__Devosia--2||g__Devosia_A--1||g__Rhodoferax--1:capture_order_counter=o__Burkholderiales--1||o__Rhizobiales--5:capture_phylum_counter=p__Proteobacteria--6:capture_species_counter=s__Bosea sp900113835--2||s__Devosia sp001427605--2||s__Devosia_A sp001899065--1||s__Rhodoferax sp903856025--1:evalue_avg=3.54e-53:evalue_max=1.77e-52:evalue_min=1.27e-86:evalue_std=7.915680640349255e-53:evalue_sum=1.77e-52:gapopen_avg=0.0:gapopen_max=0.0:gapopen_min=0.0:gapopen_std=0.0:gapopen_sum=0.0:gtdb_class_counter=:gtdb_domain_counter=:gtdb_family_counter=:gtdb_genus_counter=:gtdb_order_counter=:gtdb_phylum_counter=:gtdb_species_counter=:heptad_counter=MCP-36H--6:lbd_counter=:length_avg=129.6:length_max=152.0:length_min=94.0:length_std=21.4546032356695:length_sum=648.0:mismatch_avg=6.0:mismatch_max=10.0:mismatch_min=0.0:mismatch_std=3.6742346141747673:mismatch_sum=30.0:name=N672077:qcovhsp_avg=98.9:qcovhsp_max=99.3:qcovhsp_min=97.8:qcovhsp_std=0.6363961030678935:qcovhsp_sum=494.5:qend_avg=130.2:qend_max=153.0:qend_min=95.0:qend_std=21.33541656495134:qend_sum=651.0:qstart_avg=1.6:qstart_max=2.0:qstart_min=1.0:qstart_std=0.5477225575051661:qstart_sum=8.0:ref_name_counter=RS_GCF_001426345.1_protein.faa_NZ_LMEM01000012.1_307@PF00015_full_PFAM.559.742--1||RS_GCF_001427605.1_protein.faa_NZ_LMGZ01000019.1_167@PF00015_full_PFAM.562.749--1||RS_GCF_007859655.1_protein.faa_NZ_CP042304.1_2879@PF00015_full_PFAM.560.742--3:scovhsp_avg=70.75999999999999:scovhsp_max=83.5:scovhsp_min=51.4:scovhsp_std=11.841368164194542:scovhsp_sum=353.79999999999995:send_avg=141.8:send_max=161.0:send_min=103.0:send_std=23.84743172754668:send_sum=709.0:sstart_avg=13.2:sstart_max=30.0:sstart_min=6.0:sstart_std=9.549869109050658:sstart_sum=66.0])0.384:5e-09[&&NHX:Sample_counter=rhizpot1--15||rhizpot2--7||rhizpot3--8||rhiztom1--2:Type_counter=capture--32:besthit_avg=96.63214285714284:besthit_max=100.0:besthit_min=90.5:besthit_std=2.372848510316251:besthit_sum=2705.6999999999994:bitscore_avg=217.67857142857142:bitscore_max=254.0:bitscore_min=163.0:bitscore_std=34.37920729423374:bitscore_sum=6095.0:capture_class_counter=c__Alphaproteobacteria--16||c__Desulfobulbia--1||c__Gammaproteobacteria--14||c__Holophagae--1:capture_domain_counter=d__Bacteria--32:capture_family_counter=f__Beijerinckiaceae--2||f__Burkholderiaceae--3||f__Caulobacteraceae--1||f__Chromobacteriaceae--1||f__Desulfobulbaceae--1||f__Devosiaceae--9||f__HTCC2089--8||f__Halomonadaceae--2||f__Holophagaceae--1||f__Rhodobacteraceae--4:capture_genus_counter=g__Aquitalea--1||g__Bosea--2||g__DRKI01--1||g__Devosia--4||g__Devosia_A--5||g__Geothrix--1||g__Halomonas--1||g__Kushneria--1||g__Phenylobacterium--1||g__Rhodoferax--3||g__Roseobacter--4||g__UBA9659--8:capture_order_counter=o__Burkholderiales--4||o__Caulobacterales--1||o__Desulfobulbales--1||o__Holophagales--1||o__Pseudomonadales--10||o__Rhizobiales--11||o__Rhodobacterales--4:capture_phylum_counter=p__Acidobacteriota--1||p__Desulfobacterota--1||p__Proteobacteria--30:capture_species_counter=s__Aquitalea pelogenes--1||s__Bosea sp900113835--2||s__DRKI01 sp015484845--1||s__Devosia indica--1||s__Devosia sp001427605--3||s__Devosia_A sp001899065--2||s__Devosia_A sp001899085--3||s__Geothrix sp017859995--1||s__Halomonas sulfidaeris--1||s__Kushneria marisflavi--1||s__Phenylobacterium sp001557235--1||s__Rhodoferax sp903856025--3||s__Roseobacter denitrificans--4||s__UBA9659 sp018656865--8:evalue_avg=6.684688500000003e-54:evalue_max=1.77e-52:evalue_min=3.54e-87:evalue_std=3.3391524457729166e-53:evalue_sum=1.8717127800000008e-52:gapopen_avg=0.14285714285714285:gapopen_max=2.0:gapopen_min=0.0:gapopen_std=0.44839513942303283:gapopen_sum=4.0:gtdb_class_counter=:gtdb_domain_counter=:gtdb_family_counter=:gtdb_genus_counter=:gtdb_order_counter=:gtdb_phylum_counter=:gtdb_species_counter=:heptad_counter=MCP-36H--32:lbd_counter=:length_avg=131.64285714285714:length_max=152.0:length_min=94.0:length_std=22.1111908748661:length_sum=3686.0:mismatch_avg=4.5:mismatch_max=10.0:mismatch_min=0.0:mismatch_std=2.8609762643519407:mismatch_sum=126.0:name=N672078:qcovhsp_avg=99.34285714285716:qcovhsp_max=100.0:qcovhsp_min=96.7:qcovhsp_std=0.8829364187622563:qcovhsp_sum=2781.6000000000004:qend_avg=132.0:qend_max=153.0:qend_min=95.0:qend_std=22.443344307471286:qend_sum=3696.0:qstart_avg=1.5714285714285714:qstart_max=6.0:qstart_min=1.0:qstart_std=1.0338196500275416:qstart_sum=44.0:ref_name_counter=RS_GCF_001426345.1_protein.faa_NZ_LMEM01000012.1_307@PF00015_full_PFAM.559.742--7||RS_GCF_001427605.1_protein.faa_NZ_LMGZ01000019.1_167@PF00015_full_PFAM.562.749--17||RS_GCF_007859655.1_protein.faa_NZ_CP042304.1_2879@PF00015_full_PFAM.560.742--4:scovhsp_avg=70.95:scovhsp_max=83.5:scovhsp_min=51.4:scovhsp_std=11.427760222532834:scovhsp_sum=1986.6:send_avg=141.96428571428572:send_max=161.0:send_min=103.0:send_std=22.487003889254435:send_sum=3975.0:sstart_avg=11.357142857142858:sstart_max=46.0:sstart_min=6.0:sstart_std=8.224688604774204:sstart_sum=318.0])0:5e-09[&&NHX:Sample_counter=rhizpot1--15||rhizpot2--7||rhizpot3--10||rhiztom1--2:Type_counter=capture--34:besthit_avg=96.62666666666665:besthit_max=100.0:besthit_min=90.5:besthit_std=2.2942106047289057:besthit_sum=2898.7999999999997:bitscore_avg=217.63333333333333:bitscore_max=254.0:bitscore_min=163.0:bitscore_std=33.32233726675757:bitscore_sum=6529.0:capture_class_counter=c__Alphaproteobacteria--18||c__Desulfobulbia--1||c__Gammaproteobacteria--14||c__Holophagae--1:capture_domain_counter=d__Bacteria--34:capture_family_counter=f__Beijerinckiaceae--2||f__Burkholderiaceae--3||f__Caulobacteraceae--1||f__Chromobacteriaceae--1||f__Desulfobulbaceae--1||f__Devosiaceae--11||f__HTCC2089--8||f__Halomonadaceae--2||f__Holophagaceae--1||f__Rhodobacteraceae--4:capture_genus_counter=g__Aquitalea--1||g__Bosea--2||g__DRKI01--1||g__Devosia--5||g__Devosia_A--6||g__Geothrix--1||g__Halomonas--1||g__Kushneria--1||g__Phenylobacterium--1||g__Rhodoferax--3||g__Roseobacter--4||g__UBA9659--8:capture_order_counter=o__Burkholderiales--4||o__Caulobacterales--1||o__Desulfobulbales--1||o__Holophagales--1||o__Pseudomonadales--10||o__Rhizobiales--13||o__Rhodobacterales--4:capture_phylum_counter=p__Acidobacteriota--1||p__Desulfobacterota--1||p__Proteobacteria--32:capture_species_counter=s__Aquitalea pelogenes--1||s__Bosea sp900113835--2||s__DRKI01 sp015484845--1||s__Devosia indica--1||s__Devosia sp001427605--4||s__Devosia_A sp001899065--2||s__Devosia_A sp001899085--3||s__Devosia_A sp015657675--1||s__Geothrix sp017859995--1||s__Halomonas sulfidaeris--1||s__Kushneria marisflavi--1||s__Phenylobacterium sp001557235--1||s__Rhodoferax sp903856025--3||s__Roseobacter denitrificans--4||s__UBA9659 sp018656865--8:evalue_avg=6.239042600000004e-54:evalue_max=1.77e-52:evalue_min=3.54e-87:evalue_std=3.22641295239128e-53:evalue_sum=1.871712780000001e-52:gapopen_avg=0.13333333333333333:gapopen_max=2.0:gapopen_min=0.0:gapopen_std=0.43417248545530474:gapopen_sum=4.0:gtdb_class_counter=:gtdb_domain_counter=:gtdb_family_counter=:gtdb_genus_counter=:gtdb_order_counter=:gtdb_phylum_counter=:gtdb_species_counter=:heptad_counter=MCP-36H--34:lbd_counter=:length_avg=131.63333333333333:length_max=152.0:length_min=94.0:length_std=21.403324481271007:length_sum=3949.0:mismatch_avg=4.5:mismatch_max=10.0:mismatch_min=0.0:mismatch_std=2.7636807041485016:mismatch_sum=135.0:name=N672079:qcovhsp_avg=99.33666666666666:qcovhsp_max=100.0:qcovhsp_min=96.7:qcovhsp_std=0.8523732925690813:qcovhsp_sum=2980.1:qend_avg=132.03333333333333:qend_max=153.0:qend_min=95.0:qend_std=21.723153599301614:qend_sum=3961.0:qstart_avg=1.6:qstart_max=6.0:qstart_min=1.0:qstart_std=1.0034423509719619:qstart_sum=48.0:ref_name_counter=RS_GCF_001426345.1_protein.faa_NZ_LMEM01000012.1_307@PF00015_full_PFAM.559.742--7||RS_GCF_001427605.1_protein.faa_NZ_LMGZ01000019.1_167@PF00015_full_PFAM.562.749--18||RS_GCF_007859655.1_protein.faa_NZ_CP042304.1_2879@PF00015_full_PFAM.560.742--5:scovhsp_avg=70.97:scovhsp_max=83.5:scovhsp_min=51.4:scovhsp_std=11.047238693837508:scovhsp_sum=2129.1:send_avg=142.4:send_max=161.0:send_min=103.0:send_std=21.935013735719586:send_sum=4272.0:sstart_avg=11.8:sstart_max=46.0:sstart_min=6.0:sstart_std=8.18071744598446:sstart_sum=354.0],(43be2ec4-cf20-4522-85ea-ff647e9be2aa_6@MCPsignal.140.292:0.0101756[&&NHX:Sample=rhizpot1:Type=capture:besthit=96.1:bitscore=250.0:capture_class=c__Gammaproteobacteria:capture_domain=d__Bacteria:capture_family=f__Halomonadaceae:capture_genus=g__Halomonas:capture_order=o__Pseudomonadales:capture_phylum=p__Proteobacteria:capture_species=s__Halomonas hamiltonii:evalue=8.31e-86:gapopen=0.0:heptad=MCP-36H:length=152.0:mismatch=6.0:qcovhsp=100.0:qend=152.0:qstart=1.0:ref_name=RS_GCF_001427605.1_protein.faa_NZ_LMGZ01000019.1_167@PF00015_full_PFAM.562.749:scovhsp=81.3:send=159.0:sstart=8.0],b316063e-f622-4cbd-aa2b-0a40e9a01842_2@MCPsignal.163.315:0.00504947[&&NHX:Sample=rhizpot2:Type=capture:besthit=96.7:bitscore=253.0:capture_class=c__Gammaproteobacteria:capture_domain=d__Bacteria:capture_family=f__Burkholderiaceae:capture_genus=g__Rhodoferax:capture_order=o__Burkholderiales:capture_phylum=p__Proteobacteria:capture_species=s__Rhodoferax sp903856025:evalue=5.02e-87:gapopen=0.0:heptad=MCP-36H:length=152.0:mismatch=5.0:qcovhsp=100.0:qend=152.0:qstart=1.0:ref_name=RS_GCF_001427605.1_protein.faa_NZ_LMGZ01000019.1_167@PF00015_full_PFAM.562.749:scovhsp=81.3:send=159.0:sstart=8.0])0:6e-09[&&NHX:Sample_counter=rhizpot1--1||rhizpot2--1:Type_counter=capture--2:besthit_avg=96.4:besthit_max=96.7:besthit_min=96.1:besthit_std=0.4242640687119345:besthit_sum=192.8:bitscore_avg=251.5:bitscore_max=253.0:bitscore_min=250.0:bitscore_std=2.1213203435596424:bitscore_sum=503.0:capture_class_counter=c__Gammaproteobacteria--2:capture_domain_counter=d__Bacteria--2:capture_family_counter=f__Burkholderiaceae--1||f__Halomonadaceae--1:capture_genus_counter=g__Halomonas--1||g__Rhodoferax--1:capture_order_counter=o__Burkholderiales--1||o__Pseudomonadales--1:capture_phylum_counter=p__Proteobacteria--2:capture_species_counter=s__Halomonas hamiltonii--1||s__Rhodoferax sp903856025--1:evalue_avg=4.406e-86:evalue_max=8.31e-86:evalue_min=5.02e-87:evalue_std=5.5210897475045626e-86:evalue_sum=8.812e-86:gapopen_avg=0.0:gapopen_max=0.0:gapopen_min=0.0:gapopen_std=0.0:gapopen_sum=0.0:gtdb_class_counter=:gtdb_domain_counter=:gtdb_family_counter=:gtdb_genus_counter=:gtdb_order_counter=:gtdb_phylum_counter=:gtdb_species_counter=:heptad_counter=MCP-36H--2:lbd_counter=:length_avg=152.0:length_max=152.0:length_min=152.0:length_std=0.0:length_sum=304.0:mismatch_avg=5.5:mismatch_max=6.0:mismatch_min=5.0:mismatch_std=0.7071067811865476:mismatch_sum=11.0:name=N672082:qcovhsp_avg=100.0:qcovhsp_max=100.0:qcovhsp_min=100.0:qcovhsp_std=0.0:qcovhsp_sum=200.0:qend_avg=152.0:qend_max=152.0:qend_min=152.0:qend_std=0.0:qend_sum=304.0:qstart_avg=1.0:qstart_max=1.0:qstart_min=1.0:qstart_std=0.0:qstart_sum=2.0:ref_name_counter=RS_GCF_001427605.1_protein.faa_NZ_LMGZ01000019.1_167@PF00015_full_PFAM.562.749--2:scovhsp_avg=81.3:scovhsp_max=81.3:scovhsp_min=81.3:scovhsp_std=0.0:scovhsp_sum=162.6:send_avg=159.0:send_max=159.0:send_min=159.0:send_std=0.0:send_sum=318.0:sstart_avg=8.0:sstart_max=8.0:sstart_min=8.0:sstart_std=0.0:sstart_sum=16.0])0.478:5e-09[&&NHX:Sample_counter=rhizpot1--16||rhizpot2--8||rhizpot3--10||rhiztom1--2:Type_counter=capture--36:besthit_avg=96.6125:besthit_max=100.0:besthit_min=90.5:besthit_std=2.2209776981059193:besthit_sum=3091.6:bitscore_avg=219.75:bitscore_max=254.0:bitscore_min=163.0:bitscore_std=33.2905101270036:bitscore_sum=7032.0:capture_class_counter=c__Alphaproteobacteria--18||c__Desulfobulbia--1||c__Gammaproteobacteria--16||c__Holophagae--1:capture_domain_counter=d__Bacteria--36:capture_family_counter=f__Beijerinckiaceae--2||f__Burkholderiaceae--4||f__Caulobacteraceae--1||f__Chromobacteriaceae--1||f__Desulfobulbaceae--1||f__Devosiaceae--11||f__HTCC2089--8||f__Halomonadaceae--3||f__Holophagaceae--1||f__Rhodobacteraceae--4:capture_genus_counter=g__Aquitalea--1||g__Bosea--2||g__DRKI01--1||g__Devosia--5||g__Devosia_A--6||g__Geothrix--1||g__Halomonas--2||g__Kushneria--1||g__Phenylobacterium--1||g__Rhodoferax--4||g__Roseobacter--4||g__UBA9659--8:capture_order_counter=o__Burkholderiales--5||o__Caulobacterales--1||o__Desulfobulbales--1||o__Holophagales--1||o__Pseudomonadales--11||o__Rhizobiales--13||o__Rhodobacterales--4:capture_phylum_counter=p__Acidobacteriota--1||p__Desulfobacterota--1||p__Proteobacteria--34:capture_species_counter=s__Aquitalea pelogenes--1||s__Bosea sp900113835--2||s__DRKI01 sp015484845--1||s__Devosia indica--1||s__Devosia sp001427605--4||s__Devosia_A sp001899065--2||s__Devosia_A sp001899085--3||s__Devosia_A sp015657675--1||s__Geothrix sp017859995--1||s__Halomonas hamiltonii--1||s__Halomonas sulfidaeris--1||s__Kushneria marisflavi--1||s__Phenylobacterium sp001557235--1||s__Rhodoferax sp903856025--4||s__Roseobacter denitrificans--4||s__UBA9659 sp018656865--8:evalue_avg=5.849102437500004e-54:evalue_max=1.77e-52:evalue_min=3.54e-87:evalue_std=3.124370035222971e-53:evalue_sum=1.871712780000001e-52:gapopen_avg=0.125:gapopen_max=2.0:gapopen_min=0.0:gapopen_std=0.421211769587116:gapopen_sum=4.0:gtdb_class_counter=:gtdb_domain_counter=:gtdb_family_counter=:gtdb_genus_counter=:gtdb_order_counter=:gtdb_phylum_counter=:gtdb_species_counter=:heptad_counter=MCP-36H--36:lbd_counter=:length_avg=132.90625:length_max=152.0:length_min=94.0:length_std=21.29873443915571:length_sum=4253.0:mismatch_avg=4.5625:mismatch_max=10.0:mismatch_min=0.0:mismatch_std=2.687335891463586:mismatch_sum=146.0:name=N672083:qcovhsp_avg=99.37812500000001:qcovhsp_max=100.0:qcovhsp_min=96.7:qcovhsp_std=0.8404048083724195:qcovhsp_sum=3180.1000000000004:qend_avg=133.28125:qend_max=153.0:qend_min=95.0:qend_std=21.576920727122214:qend_sum=4265.0:qstart_avg=1.5625:qstart_max=6.0:qstart_min=1.0:qstart_std=0.981687158630159:qstart_sum=50.0:ref_name_counter=RS_GCF_001426345.1_protein.faa_NZ_LMEM01000012.1_307@PF00015_full_PFAM.559.742--7||RS_GCF_001427605.1_protein.faa_NZ_LMGZ01000019.1_167@PF00015_full_PFAM.562.749--20||RS_GCF_007859655.1_protein.faa_NZ_CP042304.1_2879@PF00015_full_PFAM.560.742--5:scovhsp_avg=71.61562500000001:scovhsp_max=83.5:scovhsp_min=51.4:scovhsp_std=10.982805017316254:scovhsp_sum=2291.7000000000003:send_avg=143.4375:send_max=161.0:send_min=103.0:send_std=21.60486429696615:send_sum=4590.0:sstart_avg=11.5625:sstart_max=46.0:sstart_min=6.0:sstart_std=7.967423592961367:sstart_sum=370.0])0:5e-09[&&NHX:Sample_counter=rhizpot1--18||rhizpot2--8||rhizpot3--12||rhiztom1--3:Type_counter=capture--41:besthit_avg=96.48648648648646:besthit_max=100.0:besthit_min=90.5:besthit_std=2.1609105799487702:besthit_sum=3569.999999999999:bitscore_avg=218.16216216216216:bitscore_max=254.0:bitscore_min=160.0:bitscore_std=33.09876929023991:bitscore_sum=8072.0:capture_class_counter=c__Alphaproteobacteria--23||c__Desulfobulbia--1||c__Gammaproteobacteria--16||c__Holophagae--1:capture_domain_counter=d__Bacteria--41:capture_family_counter=f__Beijerinckiaceae--3||f__Burkholderiaceae--4||f__Caulobacteraceae--1||f__Chromobacteriaceae--1||f__Desulfobulbaceae--1||f__Devosiaceae--14||f__HTCC2089--8||f__Halomonadaceae--3||f__Holophagaceae--1||f__Rhodobacteraceae--4||f__Thalassospiraceae--1:capture_genus_counter=g__Aquitalea--1||g__Bosea--3||g__DRKI01--1||g__Devosia--5||g__Devosia_A--9||g__Geothrix--1||g__Halomonas--2||g__Kushneria--1||g__Phenylobacterium--1||g__Rhodoferax--4||g__Roseobacter--4||g__Thalassospira--1||g__UBA9659--8:capture_order_counter=o__Burkholderiales--5||o__Caulobacterales--1||o__Desulfobulbales--1||o__Holophagales--1||o__Pseudomonadales--11||o__Rhizobiales--17||o__Rhodobacterales--4||o__Rhodospirillales--1:capture_phylum_counter=p__Acidobacteriota--1||p__Desulfobacterota--1||p__Proteobacteria--39:capture_species_counter=s__Aquitalea pelogenes--1||s__Bosea sp001556125--1||s__Bosea sp900113835--2||s__DRKI01 sp015484845--1||s__Devosia indica--1||s__Devosia sp001427605--4||s__Devosia_A sp001899065--2||s__Devosia_A sp001899085--3||s__Devosia_A sp015657675--4||s__Geothrix sp017859995--1||s__Halomonas hamiltonii--1||s__Halomonas sulfidaeris--1||s__Kushneria marisflavi--1||s__Phenylobacterium sp001557235--1||s__Rhodoferax sp903856025--4||s__Roseobacter denitrificans--4||s__Thalassospira povalilytica--1||s__UBA9659 sp018656865--8:evalue_avg=9.127489940545216e-53:evalue_max=3.19e-51:evalue_min=3.54e-87:evalue_std=5.243833693138619e-52:evalue_sum=3.3771712780017303e-51:gapopen_avg=0.10810810810810811:gapopen_max=2.0:gapopen_min=0.0:gapopen_std=0.3932615601030116:gapopen_sum=4.0:gtdb_class_counter=:gtdb_domain_counter=:gtdb_family_counter=:gtdb_genus_counter=:gtdb_order_counter=:gtdb_phylum_counter=:gtdb_species_counter=:heptad_counter=MCP-36H--41:lbd_counter=:length_avg=132.0810810810811:length_max=152.0:length_min=94.0:length_std=20.891755921067656:length_sum=4887.0:mismatch_avg=4.675675675675675:mismatch_max=10.0:mismatch_min=0.0:mismatch_std=2.6146388539024534:mismatch_sum=173.0:name=N672084:qcovhsp_avg=99.36486486486487:qcovhsp_max=100.0:qcovhsp_min=96.7:qcovhsp_std=0.7979892147058044:qcovhsp_sum=3676.5000000000005:qend_avg=132.54054054054055:qend_max=153.0:qend_min=95.0:qend_std=21.175975111477676:qend_sum=4904.0:qstart_avg=1.6216216216216217:qstart_max=6.0:qstart_min=1.0:qstart_std=0.9531046156684:qstart_sum=60.0:ref_name_counter=RS_GCF_001426345.1_protein.faa_NZ_LMEM01000012.1_307@PF00015_full_PFAM.559.742--7||RS_GCF_001427605.1_protein.faa_NZ_LMGZ01000019.1_167@PF00015_full_PFAM.562.749--23||RS_GCF_007859655.1_protein.faa_NZ_CP042304.1_2879@PF00015_full_PFAM.560.742--7:scovhsp_avg=71.1864864864865:scovhsp_max=83.5:scovhsp_min=51.4:scovhsp_std=10.738512264072972:scovhsp_sum=2633.9000000000005:send_avg=145.21621621621622:send_max=161.0:send_min=103.0:send_std=20.719200884331553:send_sum=5373.0:sstart_avg=14.162162162162161:sstart_max=64.0:sstart_min=6.0:sstart_std=12.52223248092393:sstart_sum=524.0],(((((088e8074-442e-4f6e-aa43-1c9fea88cf4d_4@MCPsignal.164.316:0[&&NHX:Sample=rhizpot1:Type=capture:besthit=97.4:bitscore=254.0:capture_class=c__Alphaproteobacteria:capture_domain=d__Bacteria:capture_family=f__Devosiaceae:capture_genus=g__Devosia_A:capture_order=o__Rhizobiales:capture_phylum=p__Proteobacteria:capture_species=s__Devosia_A sp001899065:evalue=1.75e-87:gapopen=0.0:heptad=MCP-36H:length=152.0:mismatch=4.0:qcovhsp=100.0:qend=152.0:qstart=1.0:ref_name=RS_GCF_001427605.1_protein.faa_NZ_LMGZ01000019.1_167@PF00015_full_PFAM.562.749:scovhsp=81.3:send=159.0:sstart=8.0],e0097bfd-8405-4a5e-9c30-4de59714dc21_4@MCPsignal.54.206:0[&&NHX:Sample=rhizpot1:Type=capture:besthit=97.4:bitscore=254.0:capture_class=c__Gammaproteobacteria:capture_domain=d__Bacteria:capture_family=f__Burkholderiaceae:capture_genus=g__Rhodoferax:capture_order=o__Burkholderiales:capture_phylum=p__Proteobacteria:capture_species=s__Rhodoferax sp903856025:evalue=1.75e-87:gapopen=0.0:heptad=MCP-36H:length=152.0:mismatch=4.0:qcovhsp=100.0:qend=152.0:qstart=1.0:ref_name=RS_GCF_001427605.1_protein.faa_NZ_LMGZ01000019.1_167@PF00015_full_PFAM.562.749:scovhsp=81.3:send=159.0:sstart=8.0])0:0[&&NHX:Sample_counter=rhizpot1--2:Type_counter=capture--2:besthit_avg=97.4:besthit_max=97.4:besthit_min=97.4:besthit_std=0.0:besthit_sum=194.8:bitscore_avg=254.0:bitscore_max=254.0:bitscore_min=254.0:bitscore_std=0.0:bitscore_sum=508.0:capture_class_counter=c__Alphaproteobacteria--1||c__Gammaproteobacteria--1:capture_domain_counter=d__Bacteria--2:capture_family_counter=f__Burkholderiaceae--1||f__Devosiaceae--1:capture_genus_counter=g__Devosia_A--1||g__Rhodoferax--1:capture_order_counter=o__Burkholderiales--1||o__Rhizobiales--1:capture_phylum_counter=p__Proteobacteria--2:capture_species_counter=s__Devosia_A sp001899065--1||s__Rhodoferax sp903856025--1:evalue_avg=1.75e-87:evalue_max=1.75e-87:evalue_min=1.75e-87:evalue_std=0.0:evalue_sum=3.5e-87:gapopen_avg=0.0:gapopen_max=0.0:gapopen_min=0.0:gapopen_std=0.0:gapopen_sum=0.0:gtdb_class_counter=:gtdb_domain_counter=:gtdb_family_counter=:gtdb_genus_counter=:gtdb_order_counter=:gtdb_phylum_counter=:gtdb_species_counter=:heptad_counter=MCP-36H--2:lbd_counter=:length_avg=152.0:length_max=152.0:length_min=152.0:length_std=0.0:length_sum=304.0:mismatch_avg=4.0:mismatch_max=4.0:mismatch_min=4.0:mismatch_std=0.0:mismatch_sum=8.0:name=N672087:qcovhsp_avg=100.0:qcovhsp_max=100.0:qcovhsp_min=100.0:qcovhsp_std=0.0:qcovhsp_sum=200.0:qend_avg=152.0:qend_max=152.0:qend_min=152.0:qend_std=0.0:qend_sum=304.0:qstart_avg=1.0:qstart_max=1.0:qstart_min=1.0:qstart_std=0.0:qstart_sum=2.0:ref_name_counter=RS_GCF_001427605.1_protein.faa_NZ_LMGZ01000019.1_167@PF00015_full_PFAM.562.749--2:scovhsp_avg=81.3:scovhsp_max=81.3:scovhsp_min=81.3:scovhsp_std=0.0:scovhsp_sum=162.6:send_avg=159.0:send_max=159.0:send_min=159.0:send_std=0.0:send_sum=318.0:sstart_avg=8.0:sstart_max=8.0:sstart_min=8.0:sstart_std=0.0:sstart_sum=16.0],a9aac3f7-3ab2-4038-84a2-cf6c27899a70_4@MCPsignal.180.332:0[&&NHX:Sample=rhizpot2:Type=capture:besthit=97.4:bitscore=254.0:capture_class=c__Gammaproteobacteria:capture_domain=d__Bacteria:capture_family=f__Burkholderiaceae:capture_genus=g__Rhodoferax:capture_order=o__Burkholderiales:capture_phylum=p__Proteobacteria:capture_species=s__Rhodoferax sp903856025:evalue=1.75e-87:gapopen=0.0:heptad=MCP-36H:length=152.0:mismatch=4.0:qcovhsp=100.0:qend=152.0:qstart=1.0:ref_name=RS_GCF_001427605.1_protein.faa_NZ_LMGZ01000019.1_167@PF00015_full_PFAM.562.749:scovhsp=81.3:send=159.0:sstart=8.0])0:0[&&NHX:Sample_counter=rhizpot1--2||rhizpot2--1:Type_counter=capture--3:besthit_avg=97.40000000000002:besthit_max=97.4:besthit_min=97.4:besthit_std=1.7404671430534633e-14:besthit_sum=292.20000000000005:bitscore_avg=254.0:bitscore_max=254.0:bitscore_min=254.0:bitscore_std=0.0:bitscore_sum=762.0:capture_class_counter=c__Alphaproteobacteria--1||c__Gammaproteobacteria--2:capture_domain_counter=d__Bacteria--3:capture_family_counter=f__Burkholderiaceae--2||f__Devosiaceae--1:capture_genus_counter=g__Devosia_A--1||g__Rhodoferax--2:capture_order_counter=o__Burkholderiales--2||o__Rhizobiales--1:capture_phylum_counter=p__Proteobacteria--3:capture_species_counter=s__Devosia_A sp001899065--1||s__Rhodoferax sp903856025--2:evalue_avg=1.75e-87:evalue_max=1.75e-87:evalue_min=1.75e-87:evalue_std=0.0:evalue_sum=5.25e-87:gapopen_avg=0.0:gapopen_max=0.0:gapopen_min=0.0:gapopen_std=0.0:gapopen_sum=0.0:gtdb_class_counter=:gtdb_domain_counter=:gtdb_family_counter=:gtdb_genus_counter=:gtdb_order_counter=:gtdb_phylum_counter=:gtdb_species_counter=:heptad_counter=MCP-36H--3:lbd_counter=:length_avg=152.0:length_max=152.0:length_min=152.0:length_std=0.0:length_sum=456.0:mismatch_avg=4.0:mismatch_max=4.0:mismatch_min=4.0:mismatch_std=0.0:mismatch_sum=12.0:name=N672089:qcovhsp_avg=100.0:qcovhsp_max=100.0:qcovhsp_min=100.0:qcovhsp_std=0.0:qcovhsp_sum=300.0:qend_avg=152.0:qend_max=152.0:qend_min=152.0:qend_std=0.0:qend_sum=456.0:qstart_avg=1.0:qstart_max=1.0:qstart_min=1.0:qstart_std=0.0:qstart_sum=3.0:ref_name_counter=RS_GCF_001427605.1_protein.faa_NZ_LMGZ01000019.1_167@PF00015_full_PFAM.562.749--3:scovhsp_avg=81.3:scovhsp_max=81.3:scovhsp_min=81.3:scovhsp_std=0.0:scovhsp_sum=243.89999999999998:send_avg=159.0:send_max=159.0:send_min=159.0:send_std=0.0:send_sum=477.0:sstart_avg=8.0:sstart_max=8.0:sstart_min=8.0:sstart_std=0.0:sstart_sum=24.0],94d5de28-afa4-54ac-b8c0-3abba342cee4_2@MCPsignal.184.336:0[&&NHX:Sample=rhizpot2:Type=capture:besthit=97.4:bitscore=254.0:capture_class=c__Gammaproteobacteria:capture_domain=d__Bacteria:capture_family=f__Burkholderiaceae:capture_genus=g__Rhodoferax:capture_order=o__Burkholderiales:capture_phylum=p__Proteobacteria:capture_species=s__Rhodoferax sp903856025:evalue=1.75e-87:gapopen=0.0:heptad=MCP-36H:length=152.0:mismatch=4.0:qcovhsp=100.0:qend=152.0:qstart=1.0:ref_name=RS_GCF_001427605.1_protein.faa_NZ_LMGZ01000019.1_167@PF00015_full_PFAM.562.749:scovhsp=81.3:send=159.0:sstart=8.0])0:0[&&NHX:Sample_counter=rhizpot1--2||rhizpot2--2:Type_counter=capture--4:besthit_avg=97.4:besthit_max=97.4:besthit_min=97.4:besthit_std=0.0:besthit_sum=389.6:bitscore_avg=254.0:bitscore_max=254.0:bitscore_min=254.0:bitscore_std=0.0:bitscore_sum=1016.0:capture_class_counter=c__Alphaproteobacteria--1||c__Gammaproteobacteria--3:capture_domain_counter=d__Bacteria--4:capture_family_counter=f__Burkholderiaceae--3||f__Devosiaceae--1:capture_genus_counter=g__Devosia_A--1||g__Rhodoferax--3:capture_order_counter=o__Burkholderiales--3||o__Rhizobiales--1:capture_phylum_counter=p__Proteobacteria--4:capture_species_counter=s__Devosia_A sp001899065--1||s__Rhodoferax sp903856025--3:evalue_avg=1.75e-87:evalue_max=1.75e-87:evalue_min=1.75e-87:evalue_std=0.0:evalue_sum=7e-87:gapopen_avg=0.0:gapopen_max=0.0:gapopen_min=0.0:gapopen_std=0.0:gapopen_sum=0.0:gtdb_class_counter=:gtdb_domain_counter=:gtdb_family_counter=:gtdb_genus_counter=:gtdb_order_counter=:gtdb_phylum_counter=:gtdb_species_counter=:heptad_counter=MCP-36H--4:lbd_counter=:length_avg=152.0:length_max=152.0:length_min=152.0:length_std=0.0:length_sum=608.0:mismatch_avg=4.0:mismatch_max=4.0:mismatch_min=4.0:mismatch_std=0.0:mismatch_sum=16.0:name=N672091:qcovhsp_avg=100.0:qcovhsp_max=100.0:qcovhsp_min=100.0:qcovhsp_std=0.0:qcovhsp_sum=400.0:qend_avg=152.0:qend_max=152.0:qend_min=152.0:qend_std=0.0:qend_sum=608.0:qstart_avg=1.0:qstart_max=1.0:qstart_min=1.0:qstart_std=0.0:qstart_sum=4.0:ref_name_counter=RS_GCF_001427605.1_protein.faa_NZ_LMGZ01000019.1_167@PF00015_full_PFAM.562.749--4:scovhsp_avg=81.3:scovhsp_max=81.3:scovhsp_min=81.3:scovhsp_std=0.0:scovhsp_sum=325.2:send_avg=159.0:send_max=159.0:send_min=159.0:send_std=0.0:send_sum=636.0:sstart_avg=8.0:sstart_max=8.0:sstart_min=8.0:sstart_std=0.0:sstart_sum=32.0],018349ef-ac35-43ee-8900-0779c601ed0a_5@MCPsignal.596.748:0[&&NHX:Sample=rhizpot3:Type=capture:besthit=97.4:bitscore=254.0:capture_class=c__Gammaproteobacteria:capture_domain=d__Bacteria:capture_family=f__Halomonadaceae:capture_genus=g__Kushneria:capture_order=o__Pseudomonadales:capture_phylum=p__Proteobacteria:capture_species=s__Kushneria marisflavi:evalue=1.75e-87:gapopen=0.0:heptad=MCP-36H:length=152.0:mismatch=4.0:qcovhsp=100.0:qend=152.0:qstart=1.0:ref_name=RS_GCF_001427605.1_protein.faa_NZ_LMGZ01000019.1_167@PF00015_full_PFAM.562.749:scovhsp=81.3:send=159.0:sstart=8.0])0:0[&&NHX:Sample_counter=rhizpot1--2||rhizpot2--2||rhizpot3--1:Type_counter=capture--5:besthit_avg=97.4:besthit_max=97.4:besthit_min=97.4:besthit_std=0.0:besthit_sum=487.0:bitscore_avg=254.0:bitscore_max=254.0:bitscore_min=254.0:bitscore_std=0.0:bitscore_sum=1270.0:capture_class_counter=c__Alphaproteobacteria--1||c__Gammaproteobacteria--4:capture_domain_counter=d__Bacteria--5:capture_family_counter=f__Burkholderiaceae--3||f__Devosiaceae--1||f__Halomonadaceae--1:capture_genus_counter=g__Devosia_A--1||g__Kushneria--1||g__Rhodoferax--3:capture_order_counter=o__Burkholderiales--3||o__Pseudomonadales--1||o__Rhizobiales--1:capture_phylum_counter=p__Proteobacteria--5:capture_species_counter=s__Devosia_A sp001899065--1||s__Kushneria marisflavi--1||s__Rhodoferax sp903856025--3:evalue_avg=1.75e-87:evalue_max=1.75e-87:evalue_min=1.75e-87:evalue_std=0.0:evalue_sum=8.75e-87:gapopen_avg=0.0:gapopen_max=0.0:gapopen_min=0.0:gapopen_std=0.0:gapopen_sum=0.0:gtdb_class_counter=:gtdb_domain_counter=:gtdb_family_counter=:gtdb_genus_counter=:gtdb_order_counter=:gtdb_phylum_counter=:gtdb_species_counter=:heptad_counter=MCP-36H--5:lbd_counter=:length_avg=152.0:length_max=152.0:length_min=152.0:length_std=0.0:length_sum=760.0:mismatch_avg=4.0:mismatch_max=4.0:mismatch_min=4.0:mismatch_std=0.0:mismatch_sum=20.0:name=N672093:qcovhsp_avg=100.0:qcovhsp_max=100.0:qcovhsp_min=100.0:qcovhsp_std=0.0:qcovhsp_sum=500.0:qend_avg=152.0:qend_max=152.0:qend_min=152.0:qend_std=0.0:qend_sum=760.0:qstart_avg=1.0:qstart_max=1.0:qstart_min=1.0:qstart_std=0.0:qstart_sum=5.0:ref_name_counter=RS_GCF_001427605.1_protein.faa_NZ_LMGZ01000019.1_167@PF00015_full_PFAM.562.749--5:scovhsp_avg=81.3:scovhsp_max=81.3:scovhsp_min=81.3:scovhsp_std=0.0:scovhsp_sum=406.5:send_avg=159.0:send_max=159.0:send_min=159.0:send_std=0.0:send_sum=795.0:sstart_avg=8.0:sstart_max=8.0:sstart_min=8.0:sstart_std=0.0:sstart_sum=40.0],16ceca82-7b68-45e2-aea1-614c5bb61fcc_3@MCPsignal.226.378:0[&&NHX:Sample=rhizpot3:Type=capture:besthit=97.4:bitscore=254.0:capture_class=c__Desulfobulbia:capture_domain=d__Bacteria:capture_family=f__Desulfobulbaceae:capture_genus=g__DRKI01:capture_order=o__Desulfobulbales:capture_phylum=p__Desulfobacterota:capture_species=s__DRKI01 sp015484845:evalue=1.75e-87:gapopen=0.0:heptad=MCP-36H:length=152.0:mismatch=4.0:qcovhsp=100.0:qend=152.0:qstart=1.0:ref_name=RS_GCF_001427605.1_protein.faa_NZ_LMGZ01000019.1_167@PF00015_full_PFAM.562.749:scovhsp=81.3:send=159.0:sstart=8.0]):5e-09[&&NHX:Sample_counter=rhizpot1--2||rhizpot2--2||rhizpot3--2:Type_counter=capture--6:besthit_avg=97.39999999999999:besthit_max=97.4:besthit_min=97.4:besthit_std=1.556721137788958e-14:besthit_sum=584.4:bitscore_avg=254.0:bitscore_max=254.0:bitscore_min=254.0:bitscore_std=0.0:bitscore_sum=1524.0:capture_class_counter=c__Alphaproteobacteria--1||c__Desulfobulbia--1||c__Gammaproteobacteria--4:capture_domain_counter=d__Bacteria--6:capture_family_counter=f__Burkholderiaceae--3||f__Desulfobulbaceae--1||f__Devosiaceae--1||f__Halomonadaceae--1:capture_genus_counter=g__DRKI01--1||g__Devosia_A--1||g__Kushneria--1||g__Rhodoferax--3:capture_order_counter=o__Burkholderiales--3||o__Desulfobulbales--1||o__Pseudomonadales--1||o__Rhizobiales--1:capture_phylum_counter=p__Desulfobacterota--1||p__Proteobacteria--5:capture_species_counter=s__DRKI01 sp015484845--1||s__Devosia_A sp001899065--1||s__Kushneria marisflavi--1||s__Rhodoferax sp903856025--3:evalue_avg=1.75e-87:evalue_max=1.75e-87:evalue_min=1.75e-87:evalue_std=0.0:evalue_sum=1.05e-86:gapopen_avg=0.0:gapopen_max=0.0:gapopen_min=0.0:gapopen_std=0.0:gapopen_sum=0.0:gtdb_class_counter=:gtdb_domain_counter=:gtdb_family_counter=:gtdb_genus_counter=:gtdb_order_counter=:gtdb_phylum_counter=:gtdb_species_counter=:heptad_counter=MCP-36H--6:lbd_counter=:length_avg=152.0:length_max=152.0:length_min=152.0:length_std=0.0:length_sum=912.0:mismatch_avg=4.0:mismatch_max=4.0:mismatch_min=4.0:mismatch_std=0.0:mismatch_sum=24.0:name=N672095:qcovhsp_avg=100.0:qcovhsp_max=100.0:qcovhsp_min=100.0:qcovhsp_std=0.0:qcovhsp_sum=600.0:qend_avg=152.0:qend_max=152.0:qend_min=152.0:qend_std=0.0:qend_sum=912.0:qstart_avg=1.0:qstart_max=1.0:qstart_min=1.0:qstart_std=0.0:qstart_sum=6.0:ref_name_counter=RS_GCF_001427605.1_protein.faa_NZ_LMGZ01000019.1_167@PF00015_full_PFAM.562.749--6:scovhsp_avg=81.3:scovhsp_max=81.3:scovhsp_min=81.3:scovhsp_std=0.0:scovhsp_sum=487.8:send_avg=159.0:send_max=159.0:send_min=159.0:send_std=0.0:send_sum=954.0:sstart_avg=8.0:sstart_max=8.0:sstart_min=8.0:sstart_std=0.0:sstart_sum=48.0])0.039:5e-09[&&NHX:Sample_counter=rhizpot1--20||rhizpot2--10||rhizpot3--14||rhiztom1--3:Type_counter=capture--47:besthit_avg=96.61395348837209:besthit_max=100.0:besthit_min=90.5:besthit_std=2.0260895241054677:besthit_sum=4154.4:bitscore_avg=223.1627906976744:bitscore_max=254.0:bitscore_min=160.0:bitscore_std=33.11950240637117:bitscore_sum=9596.0:capture_class_counter=c__Alphaproteobacteria--24||c__Desulfobulbia--2||c__Gammaproteobacteria--20||c__Holophagae--1:capture_domain_counter=d__Bacteria--47:capture_family_counter=f__Beijerinckiaceae--3||f__Burkholderiaceae--7||f__Caulobacteraceae--1||f__Chromobacteriaceae--1||f__Desulfobulbaceae--2||f__Devosiaceae--15||f__HTCC2089--8||f__Halomonadaceae--4||f__Holophagaceae--1||f__Rhodobacteraceae--4||f__Thalassospiraceae--1:capture_genus_counter=g__Aquitalea--1||g__Bosea--3||g__DRKI01--2||g__Devosia--5||g__Devosia_A--10||g__Geothrix--1||g__Halomonas--2||g__Kushneria--2||g__Phenylobacterium--1||g__Rhodoferax--7||g__Roseobacter--4||g__Thalassospira--1||g__UBA9659--8:capture_order_counter=o__Burkholderiales--8||o__Caulobacterales--1||o__Desulfobulbales--2||o__Holophagales--1||o__Pseudomonadales--12||o__Rhizobiales--18||o__Rhodobacterales--4||o__Rhodospirillales--1:capture_phylum_counter=p__Acidobacteriota--1||p__Desulfobacterota--2||p__Proteobacteria--44:capture_species_counter=s__Aquitalea pelogenes--1||s__Bosea sp001556125--1||s__Bosea sp900113835--2||s__DRKI01 sp015484845--2||s__Devosia indica--1||s__Devosia sp001427605--4||s__Devosia_A sp001899065--3||s__Devosia_A sp001899085--3||s__Devosia_A sp015657675--4||s__Geothrix sp017859995--1||s__Halomonas hamiltonii--1||s__Halomonas sulfidaeris--1||s__Kushneria marisflavi--2||s__Phenylobacterium sp001557235--1||s__Rhodoferax sp903856025--7||s__Roseobacter denitrificans--4||s__Thalassospira povalilytica--1||s__UBA9659 sp018656865--8:evalue_avg=7.85388669302728e-53:evalue_max=3.19e-51:evalue_min=1.75e-87:evalue_std=4.865382286046459e-52:evalue_sum=3.3771712780017303e-51:gapopen_avg=0.09302325581395349:gapopen_max=2.0:gapopen_min=0.0:gapopen_std=0.36605707910184704:gapopen_sum=4.0:gtdb_class_counter=:gtdb_domain_counter=:gtdb_family_counter=:gtdb_genus_counter=:gtdb_order_counter=:gtdb_phylum_counter=:gtdb_species_counter=:heptad_counter=MCP-36H--47:lbd_counter=:length_avg=134.86046511627907:length_max=152.0:length_min=94.0:length_std=20.564163691965316:length_sum=5799.0:mismatch_avg=4.5813953488372094:mismatch_max=10.0:mismatch_min=0.0:mismatch_std=2.4322491858118926:mismatch_sum=197.0:name=N672096:qcovhsp_avg=99.45348837209302:qcovhsp_max=100.0:qcovhsp_min=96.7:qcovhsp_std=0.7716243958007714:qcovhsp_sum=4276.5:qend_avg=135.25581395348837:qend_max=153.0:qend_min=95.0:qend_std=20.758352333063677:qend_sum=5816.0:qstart_avg=1.5348837209302326:qstart_max=6.0:qstart_min=1.0:qstart_std=0.9089197462949481:qstart_sum=66.0:ref_name_counter=RS_GCF_001426345.1_protein.faa_NZ_LMEM01000012.1_307@PF00015_full_PFAM.559.742--7||RS_GCF_001427605.1_protein.faa_NZ_LMGZ01000019.1_167@PF00015_full_PFAM.562.749--29||RS_GCF_007859655.1_protein.faa_NZ_CP042304.1_2879@PF00015_full_PFAM.560.742--7:scovhsp_avg=72.59767441860464:scovhsp_max=83.5:scovhsp_min=51.4:scovhsp_std=10.555330144666316:scovhsp_sum=3121.7:send_avg=147.13953488372093:send_max=161.0:send_min=103.0:send_std=19.78164299997642:send_sum=6327.0:sstart_avg=13.30232558139535:sstart_max=64.0:sstart_min=6.0:sstart_std=11.792925408947378:sstart_sum=572.0])0:5e-09[&&NHX:Sample_counter=rhizpot1--21||rhizpot2--10||rhizpot3--14||rhiztom1--3:Type_counter=capture--48:besthit_avg=96.58863636363635:besthit_max=100.0:besthit_min=90.5:besthit_std=2.0094215191038516:besthit_sum=4249.9:bitscore_avg=223.0:bitscore_max=254.0:bitscore_min=160.0:bitscore_std=32.749933427945834:bitscore_sum=9812.0:capture_class_counter=c__Alphaproteobacteria--24||c__Desulfobulbia--2||c__Gammaproteobacteria--21||c__Holophagae--1:capture_domain_counter=d__Bacteria--48:capture_family_counter=f__Beijerinckiaceae--3||f__Burkholderiaceae--8||f__Caulobacteraceae--1||f__Chromobacteriaceae--1||f__Desulfobulbaceae--2||f__Devosiaceae--15||f__HTCC2089--8||f__Halomonadaceae--4||f__Holophagaceae--1||f__Rhodobacteraceae--4||f__Thalassospiraceae--1:capture_genus_counter=g__Aquitalea--1||g__Bosea--3||g__DRKI01--2||g__Devosia--5||g__Devosia_A--10||g__Geothrix--1||g__Halomonas--2||g__Kushneria--2||g__Phenylobacterium--1||g__Rhodoferax--8||g__Roseobacter--4||g__Thalassospira--1||g__UBA9659--8:capture_order_counter=o__Burkholderiales--9||o__Caulobacterales--1||o__Desulfobulbales--2||o__Holophagales--1||o__Pseudomonadales--12||o__Rhizobiales--18||o__Rhodobacterales--4||o__Rhodospirillales--1:capture_phylum_counter=p__Acidobacteriota--1||p__Desulfobacterota--2||p__Proteobacteria--45:capture_species_counter=s__Aquitalea pelogenes--1||s__Bosea sp001556125--1||s__Bosea sp900113835--2||s__DRKI01 sp015484845--2||s__Devosia indica--1||s__Devosia sp001427605--4||s__Devosia_A sp001899065--3||s__Devosia_A sp001899085--3||s__Devosia_A sp015657675--4||s__Geothrix sp017859995--1||s__Halomonas hamiltonii--1||s__Halomonas sulfidaeris--1||s__Kushneria marisflavi--2||s__Phenylobacterium sp001557235--1||s__Rhodoferax sp903856025--8||s__Roseobacter denitrificans--4||s__Thalassospira povalilytica--1||s__UBA9659 sp018656865--8:evalue_avg=7.675389268185751e-53:evalue_max=3.19e-51:evalue_min=1.75e-87:evalue_std=4.809932788608667e-52:evalue_sum=3.3771712780017303e-51:gapopen_avg=0.09090909090909091:gapopen_max=2.0:gapopen_min=0.0:gapopen_std=0.36204726777242763:gapopen_sum=4.0:gtdb_class_counter=:gtdb_domain_counter=:gtdb_family_counter=:gtdb_genus_counter=:gtdb_order_counter=:gtdb_phylum_counter=:gtdb_species_counter=:heptad_counter=MCP-36H--48:lbd_counter=:length_avg=134.79545454545453:length_max=152.0:length_min=94.0:length_std=20.328213348155277:length_sum=5931.0:mismatch_avg=4.613636363636363:mismatch_max=10.0:mismatch_min=0.0:mismatch_std=2.413295624591026:mismatch_sum=203.0:name=N672097:qcovhsp_avg=99.44772727272726:qcovhsp_max=100.0:qcovhsp_min=96.7:qcovhsp_std=0.7635561344142884:qcovhsp_sum=4375.7:qend_avg=135.20454545454547:qend_max=153.0:qend_min=95.0:qend_std=20.51837468681629:qend_sum=5949.0:qstart_avg=1.5454545454545454:qstart_max=6.0:qstart_min=1.0:qstart_std=0.9010212669339336:qstart_sum=68.0:ref_name_counter=RS_GCF_001426345.1_protein.faa_NZ_LMEM01000012.1_307@PF00015_full_PFAM.559.742--7||RS_GCF_001427605.1_protein.faa_NZ_LMGZ01000019.1_167@PF00015_full_PFAM.562.749--29||RS_GCF_007859655.1_protein.faa_NZ_CP042304.1_2879@PF00015_full_PFAM.560.742--8:scovhsp_avg=72.59545454545456:scovhsp_max=83.5:scovhsp_min=51.4:scovhsp_std=10.431882136262017:scovhsp_sum=3194.2000000000003:send_avg=147.45454545454547:send_max=161.0:send_min=103.0:send_std=19.661619495451852:send_sum=6488.0:sstart_avg=13.681818181818182:sstart_max=64.0:sstart_min=6.0:sstart_std=11.923735810856579:sstart_sum=602.0])0.734:0.0049754[&&NHX:Sample_counter=rhizpot1--23||rhizpot2--10||rhizpot3--14||rhiztom1--3:Type_counter=capture--50:besthit_avg=96.60222222222221:besthit_max=100.0:besthit_min=90.5:besthit_std=1.9885454813287848:besthit_sum=4347.099999999999:bitscore_avg=223.35555555555555:bitscore_max=254.0:bitscore_min=160.0:bitscore_std=32.463374856454884:bitscore_sum=10051.0:capture_class_counter=c__Alphaproteobacteria--24||c__Desulfobulbia--2||c__Gammaproteobacteria--23||c__Holophagae--1:capture_domain_counter=d__Bacteria--50:capture_family_counter=f__Beijerinckiaceae--3||f__Burkholderiaceae--10||f__Caulobacteraceae--1||f__Chromobacteriaceae--1||f__Desulfobulbaceae--2||f__Devosiaceae--15||f__HTCC2089--8||f__Halomonadaceae--4||f__Holophagaceae--1||f__Rhodobacteraceae--4||f__Thalassospiraceae--1:capture_genus_counter=g__Aquitalea--1||g__Bosea--3||g__DRKI01--2||g__Devosia--5||g__Devosia_A--10||g__Geothrix--1||g__Halomonas--2||g__Kushneria--2||g__Phenylobacterium--1||g__Rhodoferax--10||g__Roseobacter--4||g__Thalassospira--1||g__UBA9659--8:capture_order_counter=o__Burkholderiales--11||o__Caulobacterales--1||o__Desulfobulbales--2||o__Holophagales--1||o__Pseudomonadales--12||o__Rhizobiales--18||o__Rhodobacterales--4||o__Rhodospirillales--1:capture_phylum_counter=p__Acidobacteriota--1||p__Desulfobacterota--2||p__Proteobacteria--47:capture_species_counter=s__Aquitalea pelogenes--1||s__Bosea sp001556125--1||s__Bosea sp900113835--2||s__DRKI01 sp015484845--2||s__Devosia indica--1||s__Devosia sp001427605--4||s__Devosia_A sp001899065--3||s__Devosia_A sp001899085--3||s__Devosia_A sp015657675--4||s__Geothrix sp017859995--1||s__Halomonas hamiltonii--1||s__Halomonas sulfidaeris--1||s__Kushneria marisflavi--2||s__Phenylobacterium sp001557235--1||s__Rhodoferax sp903856025--10||s__Roseobacter denitrificans--4||s__Thalassospira povalilytica--1||s__UBA9659 sp018656865--8:evalue_avg=7.504825062226067e-53:evalue_max=3.19e-51:evalue_min=1.75e-87:evalue_std=4.756336735124881e-52:evalue_sum=3.3771712780017303e-51:gapopen_avg=0.08888888888888889:gapopen_max=2.0:gapopen_min=0.0:gapopen_std=0.35816592283860327:gapopen_sum=4.0:gtdb_class_counter=:gtdb_domain_counter=:gtdb_family_counter=:gtdb_genus_counter=:gtdb_order_counter=:gtdb_phylum_counter=:gtdb_species_counter=:heptad_counter=MCP-36H--50:lbd_counter=:length_avg=135.0:length_max=152.0:length_min=94.0:length_std=20.14267292906462:length_sum=6075.0:mismatch_avg=4.6:mismatch_max=10.0:mismatch_min=0.0:mismatch_std=2.387467277262665:mismatch_sum=207.0:name=N672098:qcovhsp_avg=99.46:qcovhsp_max=100.0:qcovhsp_min=96.7:qcovhsp_std=0.7593059031414506:qcovhsp_sum=4475.7:qend_avg=135.4:qend_max=153.0:qend_min=95.0:qend_std=20.326203419589834:qend_sum=6093.0:qstart_avg=1.5333333333333334:qstart_max=6.0:qstart_min=1.0:qstart_std=0.8944271909999161:qstart_sum=69.0:ref_name_counter=RS_GCF_001426345.1_protein.faa_NZ_LMEM01000012.1_307@PF00015_full_PFAM.559.742--7||RS_GCF_001427605.1_protein.faa_NZ_LMGZ01000019.1_167@PF00015_full_PFAM.562.749--30||RS_GCF_007859655.1_protein.faa_NZ_CP042304.1_2879@PF00015_full_PFAM.560.742--8:scovhsp_avg=72.69333333333333:scovhsp_max=83.5:scovhsp_min=51.4:scovhsp_std=10.333537632389016:scovhsp_sum=3271.2:send_avg=147.53333333333333:send_max=161.0:send_min=103.0:send_std=19.44409234890452:send_sum=6639.0:sstart_avg=13.555555555555555:sstart_max=64.0:sstart_min=6.0:sstart_std=11.817851588237861:sstart_sum=610.0])0.917:0.0155216[&&NHX:Sample_counter=rhizpot1--23||rhizpot2--11||rhizpot3--15||rhiztom1--3:Type_counter=capture--52:besthit_avg=96.49130434782607:besthit_max=100.0:besthit_min=90.5:besthit_std=2.1053187762803174:besthit_sum=4438.599999999999:bitscore_avg=223.04347826086956:bitscore_max=254.0:bitscore_min=160.0:bitscore_std=32.170349717809785:bitscore_sum=10260.0:capture_class_counter=c__Alphaproteobacteria--26||c__Desulfobulbia--2||c__Gammaproteobacteria--23||c__Holophagae--1:capture_domain_counter=d__Bacteria--52:capture_family_counter=f__Beijerinckiaceae--3||f__Burkholderiaceae--10||f__Caulobacteraceae--1||f__Chromobacteriaceae--1||f__Desulfobulbaceae--2||f__Devosiaceae--17||f__HTCC2089--8||f__Halomonadaceae--4||f__Holophagaceae--1||f__Rhodobacteraceae--4||f__Thalassospiraceae--1:capture_genus_counter=g__Aquitalea--1||g__Bosea--3||g__DRKI01--2||g__Devosia--6||g__Devosia_A--11||g__Geothrix--1||g__Halomonas--2||g__Kushneria--2||g__Phenylobacterium--1||g__Rhodoferax--10||g__Roseobacter--4||g__Thalassospira--1||g__UBA9659--8:capture_order_counter=o__Burkholderiales--11||o__Caulobacterales--1||o__Desulfobulbales--2||o__Holophagales--1||o__Pseudomonadales--12||o__Rhizobiales--20||o__Rhodobacterales--4||o__Rhodospirillales--1:capture_phylum_counter=p__Acidobacteriota--1||p__Desulfobacterota--2||p__Proteobacteria--49:capture_species_counter=s__Aquitalea pelogenes--1||s__Bosea sp001556125--1||s__Bosea sp900113835--2||s__DRKI01 sp015484845--2||s__Devosia indica--1||s__Devosia sp000735585--1||s__Devosia sp001427605--4||s__Devosia_A sp001899065--3||s__Devosia_A sp001899085--4||s__Devosia_A sp015657675--4||s__Geothrix sp017859995--1||s__Halomonas hamiltonii--1||s__Halomonas sulfidaeris--1||s__Kushneria marisflavi--2||s__Phenylobacterium sp001557235--1||s__Rhodoferax sp903856025--10||s__Roseobacter denitrificans--4||s__Thalassospira povalilytica--1||s__UBA9659 sp018656865--8:collapse=96.49130434782607:evalue_avg=7.341676691308109e-53:evalue_max=3.19e-51:evalue_min=1.75e-87:evalue_std=4.7044931290554506e-52:evalue_sum=3.3771712780017303e-51:gapopen_avg=0.08695652173913043:gapopen_max=2.0:gapopen_min=0.0:gapopen_std=0.3544063553807966:gapopen_sum=4.0:gtdb_class_counter=:gtdb_domain_counter=:gtdb_family_counter=:gtdb_genus_counter=:gtdb_order_counter=:gtdb_phylum_counter=:gtdb_species_counter=:heptad_counter=MCP-36H--52:lbd_counter=:lca_besthit=p__Proteobacteria:length_avg=134.8913043478261:length_max=152.0:length_min=94.0:length_std=19.931246558406244:length_sum=6205.0:mismatch_avg=4.739130434782608:mismatch_max=11.0:mismatch_min=0.0:mismatch_std=2.542394170057434:mismatch_sum=218.0:name=N672099:nleaves_collapse=52:qcovhsp_avg=99.45434782608694:qcovhsp_max=100.0:qcovhsp_min=96.7:qcovhsp_std=0.7517997729121261:qcovhsp_sum=4574.9:qend_avg=135.30434782608697:qend_max=153.0:qend_min=95.0:qend_std=20.109555014931352:qend_sum=6224.0:qstart_avg=1.5434782608695652:qstart_max=6.0:qstart_min=1.0:qstart_std=0.8871056993048405:qstart_sum=71.0:ref_name_counter=RS_GCF_001426345.1_protein.faa_NZ_LMEM01000012.1_307@PF00015_full_PFAM.559.742--7||RS_GCF_001427605.1_protein.faa_NZ_LMGZ01000019.1_167@PF00015_full_PFAM.562.749--30||RS_GCF_007859655.1_protein.faa_NZ_CP042304.1_2879@PF00015_full_PFAM.560.742--9:scovhsp_avg=72.66521739130435:scovhsp_max=83.5:scovhsp_min=51.4:scovhsp_std=10.21985469327675:scovhsp_sum=3342.6:send_avg=147.82608695652175:send_max=161.0:send_min=103.0:send_std=19.329084990501965:send_sum=6800.0:sstart_avg=13.956521739130435:sstart_max=64.0:sstart_min=6.0:sstart_std=11.998067477240065:sstart_sum=642.0],((c4934f6f-82d4-4cf8-8b7c-3ddf13d395e7_2@MCPsignal.229.337:0.0315955[&&NHX:Sample=rhizpot3:Type=capture:besthit=95.3:bitscore=172.0:capture_class=c__Gammaproteobacteria:capture_domain=d__Bacteria:capture_family=f__Immundisolibacteraceae:capture_genus=g__QNFC01:capture_order=o__Immundisolibacterales:capture_phylum=p__Proteobacteria:capture_species=s__QNFC01 sp019090185:evalue=1.09e-55:gapopen=0.0:heptad=MCP-36H:length=107.0:mismatch=5.0:qcovhsp=99.1:qend=108.0:qstart=2.0:ref_name=RS_GCF_001427605.1_protein.faa_NZ_LMGZ01000019.1_167@PF00015_full_PFAM.562.749:scovhsp=57.2:send=157.0:sstart=51.0],894934c5-0190-47fc-96fe-5a4562fa31e7_5@MCPsignal.21.119:0.00723947[&&NHX:Sample=rhiztom3:Type=capture:besthit=98.0:bitscore=163.0:capture_class=c__Planctomycetia:capture_domain=d__Bacteria:capture_family=f__Lacipirellulaceae:capture_genus=g__Botrimarina:capture_order=o__Pirellulales:capture_phylum=p__Planctomycetota:capture_species=s__Botrimarina sp007745835:evalue=3.21e-52:gapopen=0.0:heptad=MCP-36H:length=98.0:mismatch=2.0:qcovhsp=100.0:qend=98.0:qstart=1.0:ref_name=RS_GCF_001427605.1_protein.faa_NZ_LMGZ01000019.1_167@PF00015_full_PFAM.562.749:scovhsp=52.4:send=137.0:sstart=40.0])0.528:0.00247093[&&NHX:Sample_counter=rhizpot3--1||rhiztom3--1:Type_counter=capture--2:besthit_avg=96.65:besthit_max=98.0:besthit_min=95.3:besthit_std=1.9091883092036803:besthit_sum=193.3:bitscore_avg=167.5:bitscore_max=172.0:bitscore_min=163.0:bitscore_std=6.363961030678928:bitscore_sum=335.0:capture_class_counter=c__Gammaproteobacteria--1||c__Planctomycetia--1:capture_domain_counter=d__Bacteria--2:capture_family_counter=f__Immundisolibacteraceae--1||f__Lacipirellulaceae--1:capture_genus_counter=g__Botrimarina--1||g__QNFC01--1:capture_order_counter=o__Immundisolibacterales--1||o__Pirellulales--1:capture_phylum_counter=p__Planctomycetota--1||p__Proteobacteria--1:capture_species_counter=s__Botrimarina sp007745835--1||s__QNFC01 sp019090185--1:evalue_avg=1.6055449999999999e-52:evalue_max=3.21e-52:evalue_min=1.09e-55:evalue_std=2.269042021217324e-52:evalue_sum=3.2110899999999997e-52:gapopen_avg=0.0:gapopen_max=0.0:gapopen_min=0.0:gapopen_std=0.0:gapopen_sum=0.0:gtdb_class_counter=:gtdb_domain_counter=:gtdb_family_counter=:gtdb_genus_counter=:gtdb_order_counter=:gtdb_phylum_counter=:gtdb_species_counter=:heptad_counter=MCP-36H--2:lbd_counter=:length_avg=102.5:length_max=107.0:length_min=98.0:length_std=6.363961030678928:length_sum=205.0:mismatch_avg=3.5:mismatch_max=5.0:mismatch_min=2.0:mismatch_std=2.1213203435596424:mismatch_sum=7.0:name=N672102:qcovhsp_avg=99.55:qcovhsp_max=100.0:qcovhsp_min=99.1:qcovhsp_std=0.6363961030678968:qcovhsp_sum=199.1:qend_avg=103.0:qend_max=108.0:qend_min=98.0:qend_std=7.0710678118654755:qend_sum=206.0:qstart_avg=1.5:qstart_max=2.0:qstart_min=1.0:qstart_std=0.7071067811865476:qstart_sum=3.0:ref_name_counter=RS_GCF_001427605.1_protein.faa_NZ_LMGZ01000019.1_167@PF00015_full_PFAM.562.749--2:scovhsp_avg=54.8:scovhsp_max=57.2:scovhsp_min=52.4:scovhsp_std=3.394112549695431:scovhsp_sum=109.6:send_avg=147.0:send_max=157.0:send_min=137.0:send_std=14.142135623730951:send_sum=294.0:sstart_avg=45.5:sstart_max=51.0:sstart_min=40.0:sstart_std=7.7781745930520225:sstart_sum=91.0],619ee7b4-93bc-4cb7-88d6-cf0ffddf3660_1@MCPsignal.752.879:0.0104739[&&NHX:Sample=rhiztom2:Type=capture:besthit=98.4:bitscore=214.0:capture_class=c__Desulfobulbia:capture_domain=d__Bacteria:capture_family=f__Desulfobulbaceae:capture_genus=g__DRLX01:capture_order=o__Desulfobulbales:capture_phylum=p__Desulfobacterota:capture_species=s__DRLX01 sp015489765:evalue=8.8e-72:gapopen=0.0:heptad=MCP-36H:length=126.0:mismatch=2.0:qcovhsp=99.2:qend=127.0:qstart=2.0:ref_name=RS_GCF_001427605.1_protein.faa_NZ_LMGZ01000019.1_167@PF00015_full_PFAM.562.749:scovhsp=67.4:send=159.0:sstart=34.0])0.801:0.0103285[&&NHX:Sample_counter=rhizpot3--1||rhiztom2--1||rhiztom3--1:Type_counter=capture--3:besthit_avg=97.23333333333333:besthit_max=98.4:besthit_min=95.3:besthit_std=1.6862186493255686:besthit_sum=291.7:bitscore_avg=183.0:bitscore_max=214.0:bitscore_min=163.0:bitscore_std=27.2213151776324:bitscore_sum=549.0:capture_class_counter=c__Desulfobulbia--1||c__Gammaproteobacteria--1||c__Planctomycetia--1:capture_domain_counter=d__Bacteria--3:capture_family_counter=f__Desulfobulbaceae--1||f__Immundisolibacteraceae--1||f__Lacipirellulaceae--1:capture_genus_counter=g__Botrimarina--1||g__DRLX01--1||g__QNFC01--1:capture_order_counter=o__Desulfobulbales--1||o__Immundisolibacterales--1||o__Pirellulales--1:capture_phylum_counter=p__Desulfobacterota--1||p__Planctomycetota--1||p__Proteobacteria--1:capture_species_counter=s__Botrimarina sp007745835--1||s__DRLX01 sp015489765--1||s__QNFC01 sp019090185--1:evalue_avg=1.0703633333333332e-52:evalue_max=3.21e-52:evalue_min=8.8e-72:evalue_std=1.852979788349925e-52:evalue_sum=3.2110899999999997e-52:gapopen_avg=0.0:gapopen_max=0.0:gapopen_min=0.0:gapopen_std=0.0:gapopen_sum=0.0:gtdb_class_counter=:gtdb_domain_counter=:gtdb_family_counter=:gtdb_genus_counter=:gtdb_order_counter=:gtdb_phylum_counter=:gtdb_species_counter=:heptad_counter=MCP-36H--3:lbd_counter=:length_avg=110.33333333333333:length_max=126.0:length_min=98.0:length_std=14.294521094927712:length_sum=331.0:mismatch_avg=3.0:mismatch_max=5.0:mismatch_min=2.0:mismatch_std=1.7320508075688772:mismatch_sum=9.0:name=N672104:qcovhsp_avg=99.43333333333332:qcovhsp_max=100.0:qcovhsp_min=99.1:qcovhsp_std=0.49328828623162596:qcovhsp_sum=298.29999999999995:qend_avg=111.0:qend_max=127.0:qend_min=98.0:qend_std=14.730919862656235:qend_sum=333.0:qstart_avg=1.6666666666666667:qstart_max=2.0:qstart_min=1.0:qstart_std=0.5773502691896257:qstart_sum=5.0:ref_name_counter=RS_GCF_001427605.1_protein.faa_NZ_LMGZ01000019.1_167@PF00015_full_PFAM.562.749--3:scovhsp_avg=59.0:scovhsp_max=67.4:scovhsp_min=52.4:scovhsp_std=7.660287200882227:scovhsp_sum=177.0:send_avg=151.0:send_max=159.0:send_min=137.0:send_std=12.165525060596439:send_sum=453.0:sstart_avg=41.666666666666664:sstart_max=51.0:sstart_min=34.0:sstart_std=8.621678104251709:sstart_sum=125.0])0:5e-09[&&NHX:Sample_counter=rhizpot1--23||rhizpot2--11||rhizpot3--16||rhiztom1--3||rhiztom2--1||rhiztom3--1:Type_counter=capture--55:besthit_avg=96.53673469387755:besthit_max=100.0:besthit_min=90.5:besthit_std=2.075119863761993:besthit_sum=4730.3:bitscore_avg=220.59183673469389:bitscore_max=254.0:bitscore_min=160.0:bitscore_std=33.09388058195638:bitscore_sum=10809.0:capture_class_counter=c__Alphaproteobacteria--26||c__Desulfobulbia--3||c__Gammaproteobacteria--24||c__Holophagae--1||c__Planctomycetia--1:capture_domain_counter=d__Bacteria--55:capture_family_counter=f__Beijerinckiaceae--3||f__Burkholderiaceae--10||f__Caulobacteraceae--1||f__Chromobacteriaceae--1||f__Desulfobulbaceae--3||f__Devosiaceae--17||f__HTCC2089--8||f__Halomonadaceae--4||f__Holophagaceae--1||f__Immundisolibacteraceae--1||f__Lacipirellulaceae--1||f__Rhodobacteraceae--4||f__Thalassospiraceae--1:capture_genus_counter=g__Aquitalea--1||g__Bosea--3||g__Botrimarina--1||g__DRKI01--2||g__DRLX01--1||g__Devosia--6||g__Devosia_A--11||g__Geothrix--1||g__Halomonas--2||g__Kushneria--2||g__Phenylobacterium--1||g__QNFC01--1||g__Rhodoferax--10||g__Roseobacter--4||g__Thalassospira--1||g__UBA9659--8:capture_order_counter=o__Burkholderiales--11||o__Caulobacterales--1||o__Desulfobulbales--3||o__Holophagales--1||o__Immundisolibacterales--1||o__Pirellulales--1||o__Pseudomonadales--12||o__Rhizobiales--20||o__Rhodobacterales--4||o__Rhodospirillales--1:capture_phylum_counter=p__Acidobacteriota--1||p__Desulfobacterota--3||p__Planctomycetota--1||p__Proteobacteria--50:capture_species_counter=s__Aquitalea pelogenes--1||s__Bosea sp001556125--1||s__Bosea sp900113835--2||s__Botrimarina sp007745835--1||s__DRKI01 sp015484845--2||s__DRLX01 sp015489765--1||s__Devosia indica--1||s__Devosia sp000735585--1||s__Devosia sp001427605--4||s__Devosia_A sp001899065--3||s__Devosia_A sp001899085--4||s__Devosia_A sp015657675--4||s__Geothrix sp017859995--1||s__Halomonas hamiltonii--1||s__Halomonas sulfidaeris--1||s__Kushneria marisflavi--2||s__Phenylobacterium sp001557235--1||s__QNFC01 sp019090185--1||s__Rhodoferax sp903856025--10||s__Roseobacter denitrificans--4||s__Thalassospira povalilytica--1||s__UBA9659 sp018656865--8:evalue_avg=7.547510771432103e-53:evalue_max=3.19e-51:evalue_min=1.75e-87:evalue_std=4.5715079857658714e-52:evalue_sum=3.6982802780017305e-51:gapopen_avg=0.08163265306122448:gapopen_max=2.0:gapopen_min=0.0:gapopen_std=0.3437983113855631:gapopen_sum=4.0:gtdb_class_counter=:gtdb_domain_counter=:gtdb_family_counter=:gtdb_genus_counter=:gtdb_order_counter=:gtdb_phylum_counter=:gtdb_species_counter=:heptad_counter=MCP-36H--55:lbd_counter=:length_avg=133.3877551020408:length_max=152.0:length_min=94.0:length_std=20.40406038689625:length_sum=6536.0:mismatch_avg=4.63265306122449:mismatch_max=11.0:mismatch_min=0.0:mismatch_std=2.5223490832870823:mismatch_sum=227.0:name=N672105:qcovhsp_avg=99.45306122448977:qcovhsp_max=100.0:qcovhsp_min=96.7:qcovhsp_std=0.7348758514244446:qcovhsp_sum=4873.199999999999:qend_avg=133.81632653061226:qend_max=153.0:qend_min=95.0:qend_std=20.56258076923119:qend_sum=6557.0:qstart_avg=1.5510204081632653:qstart_max=6.0:qstart_min=1.0:qstart_std=0.8674969858207944:qstart_sum=76.0:ref_name_counter=RS_GCF_001426345.1_protein.faa_NZ_LMEM01000012.1_307@PF00015_full_PFAM.559.742--7||RS_GCF_001427605.1_protein.faa_NZ_LMGZ01000019.1_167@PF00015_full_PFAM.562.749--33||RS_GCF_007859655.1_protein.faa_NZ_CP042304.1_2879@PF00015_full_PFAM.560.742--9:scovhsp_avg=71.82857142857142:scovhsp_max=83.5:scovhsp_min=51.4:scovhsp_std=10.550789859847775:scovhsp_sum=3519.6:send_avg=148.0204081632653:send_max=161.0:send_min=103.0:send_std=18.894983677242628:send_sum=7253.0:sstart_avg=15.653061224489797:sstart_max=64.0:sstart_min=6.0:sstart_std=13.531677372632219:sstart_sum=767.0],((((4fdf8421-61ea-4d44-b3d0-b4c0d0387ded_3@MCPsignal.27.141:0.0241259[&&NHX:Sample=rhiztom1:Type=capture:besthit=96.4:bitscore=184.0:capture_class=c__Alphaproteobacteria:capture_domain=d__Bacteria:capture_family=f__Devosiaceae:capture_genus=g__Devosia_A:capture_order=o__Rhizobiales:capture_phylum=p__Proteobacteria:capture_species=s__Devosia_A sp001899085:evalue=1.62e-60:gapopen=0.0:heptad=MCP-36H:length=112.0:mismatch=4.0:qcovhsp=98.2:qend=114.0:qstart=3.0:ref_name=RS_GCF_007859655.1_protein.faa_NZ_CP042304.1_2879@PF00015_full_PFAM.560.742:scovhsp=61.5:send=148.0:sstart=37.0],efa90b79-943c-46fc-b079-3336194bdf3f_5@MCPsignal.36.134:0.00778786[&&NHX:Sample=rhizpot3:Type=capture:besthit=95.9:bitscore=164.0:capture_class=c__SAR324:capture_domain=d__Bacteria:capture_family=f__XYD2-FULL-50-16:capture_genus=g__XYC1-FULL-56-13:capture_order=o__XYD2-FULL-50-16:capture_phylum=p__SAR324:capture_species=s__XYC1-FULL-56-13 sp001783715:evalue=1.37e-52:gapopen=0.0:heptad=MCP-36H:length=98.0:mismatch=4.0:qcovhsp=100.0:qend=98.0:qstart=1.0:ref_name=RS_GCF_007859655.1_protein.faa_NZ_CP042304.1_2879@PF00015_full_PFAM.560.742:scovhsp=53.8:send=161.0:sstart=64.0])0:5e-09[&&NHX:Sample_counter=rhizpot3--1||rhiztom1--1:Type_counter=capture--2:besthit_avg=96.15:besthit_max=96.4:besthit_min=95.9:besthit_std=0.3535533905932738:besthit_sum=192.3:bitscore_avg=174.0:bitscore_max=184.0:bitscore_min=164.0:bitscore_std=14.142135623730951:bitscore_sum=348.0:capture_class_counter=c__Alphaproteobacteria--1||c__SAR324--1:capture_domain_counter=d__Bacteria--2:capture_family_counter=f__Devosiaceae--1||f__XYD2-FULL-50-16--1:capture_genus_counter=g__Devosia_A--1||g__XYC1-FULL-56-13--1:capture_order_counter=o__Rhizobiales--1||o__XYD2-FULL-50-16--1:capture_phylum_counter=p__Proteobacteria--1||p__SAR324--1:capture_species_counter=s__Devosia_A sp001899085--1||s__XYC1-FULL-56-13 sp001783715--1:evalue_avg=6.8500000809999995e-53:evalue_max=1.37e-52:evalue_min=1.62e-60:evalue_std=9.687362787704403e-53:evalue_sum=1.3700000161999999e-52:gapopen_avg=0.0:gapopen_max=0.0:gapopen_min=0.0:gapopen_std=0.0:gapopen_sum=0.0:gtdb_class_counter=:gtdb_domain_counter=:gtdb_family_counter=:gtdb_genus_counter=:gtdb_order_counter=:gtdb_phylum_counter=:gtdb_species_counter=:heptad_counter=MCP-36H--2:lbd_counter=:length_avg=105.0:length_max=112.0:length_min=98.0:length_std=9.899494936611665:length_sum=210.0:mismatch_avg=4.0:mismatch_max=4.0:mismatch_min=4.0:mismatch_std=0.0:mismatch_sum=8.0:name=N672108:qcovhsp_avg=99.1:qcovhsp_max=100.0:qcovhsp_min=98.2:qcovhsp_std=1.2727922061357835:qcovhsp_sum=198.2:qend_avg=106.0:qend_max=114.0:qend_min=98.0:qend_std=11.313708498984761:qend_sum=212.0:qstart_avg=2.0:qstart_max=3.0:qstart_min=1.0:qstart_std=1.4142135623730951:qstart_sum=4.0:ref_name_counter=RS_GCF_007859655.1_protein.faa_NZ_CP042304.1_2879@PF00015_full_PFAM.560.742--2:scovhsp_avg=57.65:scovhsp_max=61.5:scovhsp_min=53.8:scovhsp_std=5.444722215136418:scovhsp_sum=115.3:send_avg=154.5:send_max=161.0:send_min=148.0:send_std=9.192388155425117:send_sum=309.0:sstart_avg=50.5:sstart_max=64.0:sstart_min=37.0:sstart_std=19.091883092036785:sstart_sum=101.0],46f2fe60-1e87-4aa9-9c46-7a64c7800d54_1@MCPsignal.351.503:5e-09[&&NHX:Sample=rhizpot3:Type=capture:besthit=96.7:bitscore=253.0:capture_class=c__Alphaproteobacteria:capture_domain=d__Bacteria:capture_family=f__Devosiaceae:capture_genus=g__Devosia:capture_order=o__Rhizobiales:capture_phylum=p__Proteobacteria:capture_species=s__Devosia sp000735585:evalue=7.13e-87:gapopen=0.0:heptad=MCP-36H:length=152.0:mismatch=5.0:qcovhsp=100.0:qend=152.0:qstart=1.0:ref_name=RS_GCF_001427605.1_protein.faa_NZ_LMGZ01000019.1_167@PF00015_full_PFAM.562.749:scovhsp=81.3:send=159.0:sstart=8.0])0:5e-09[&&NHX:Sample_counter=rhizpot3--2||rhiztom1--1:Type_counter=capture--3:besthit_avg=96.33333333333333:besthit_max=96.7:besthit_min=95.9:besthit_std=0.4041451884327367:besthit_sum=289.0:bitscore_avg=200.33333333333334:bitscore_max=253.0:bitscore_min=164.0:bitscore_std=46.694039591079864:bitscore_sum=601.0:capture_class_counter=c__Alphaproteobacteria--2||c__SAR324--1:capture_domain_counter=d__Bacteria--3:capture_family_counter=f__Devosiaceae--2||f__XYD2-FULL-50-16--1:capture_genus_counter=g__Devosia--1||g__Devosia_A--1||g__XYC1-FULL-56-13--1:capture_order_counter=o__Rhizobiales--2||o__XYD2-FULL-50-16--1:capture_phylum_counter=p__Proteobacteria--2||p__SAR324--1:capture_species_counter=s__Devosia sp000735585--1||s__Devosia_A sp001899085--1||s__XYC1-FULL-56-13 sp001783715--1:evalue_avg=4.566666720666666e-53:evalue_max=1.37e-52:evalue_min=7.13e-87:evalue_std=7.909698641132501e-53:evalue_sum=1.3700000161999999e-52:gapopen_avg=0.0:gapopen_max=0.0:gapopen_min=0.0:gapopen_std=0.0:gapopen_sum=0.0:gtdb_class_counter=:gtdb_domain_counter=:gtdb_family_counter=:gtdb_genus_counter=:gtdb_order_counter=:gtdb_phylum_counter=:gtdb_species_counter=:heptad_counter=MCP-36H--3:lbd_counter=:length_avg=120.66666666666667:length_max=152.0:length_min=98.0:length_std=28.0237994093116:length_sum=362.0:mismatch_avg=4.333333333333333:mismatch_max=5.0:mismatch_min=4.0:mismatch_std=0.5773502691896258:mismatch_sum=13.0:name=N672110:qcovhsp_avg=99.39999999999999:qcovhsp_max=100.0:qcovhsp_min=98.2:qcovhsp_std=1.0392304845413247:qcovhsp_sum=298.2:qend_avg=121.33333333333333:qend_max=152.0:qend_min=98.0:qend_std=27.73685875028629:qend_sum=364.0:qstart_avg=1.6666666666666667:qstart_max=3.0:qstart_min=1.0:qstart_std=1.1547005383792517:qstart_sum=5.0:ref_name_counter=RS_GCF_001427605.1_protein.faa_NZ_LMGZ01000019.1_167@PF00015_full_PFAM.562.749--1||RS_GCF_007859655.1_protein.faa_NZ_CP042304.1_2879@PF00015_full_PFAM.560.742--2:scovhsp_avg=65.53333333333333:scovhsp_max=81.3:scovhsp_min=53.8:scovhsp_std=14.186730889578943:scovhsp_sum=196.6:send_avg=156.0:send_max=161.0:send_min=148.0:send_std=7.0:send_sum=468.0:sstart_avg=36.333333333333336:sstart_max=64.0:sstart_min=8.0:sstart_std=28.005951748393294:sstart_sum=109.0],abba126c-eeba-457b-a8b1-a76774bf6fc8_2@MCPsignal.34.148:5e-09[&&NHX:Sample=rhizpot1:Type=capture:besthit=97.4:bitscore=192.0:capture_class=c__Alphaproteobacteria:capture_domain=d__Bacteria:capture_family=f__Beijerinckiaceae:capture_genus=g__Bosea:capture_order=o__Rhizobiales:capture_phylum=p__Proteobacteria:capture_species=s__Bosea sp001556125:evalue=2.08e-63:gapopen=0.0:heptad=MCP-36H:length=114.0:mismatch=3.0:qcovhsp=100.0:qend=114.0:qstart=1.0:ref_name=RS_GCF_007859655.1_protein.faa_NZ_CP042304.1_2879@PF00015_full_PFAM.560.742:scovhsp=62.6:send=159.0:sstart=46.0])0.834:0.010886[&&NHX:Sample_counter=rhizpot1--1||rhizpot3--2||rhiztom1--1:Type_counter=capture--4:besthit_avg=96.6:besthit_max=97.4:besthit_min=95.9:besthit_std=0.6271629240742258:besthit_sum=386.4:bitscore_avg=198.25:bitscore_max=253.0:bitscore_min=164.0:bitscore_std=38.35253142449226:bitscore_sum=793.0:capture_class_counter=c__Alphaproteobacteria--3||c__SAR324--1:capture_domain_counter=d__Bacteria--4:capture_family_counter=f__Beijerinckiaceae--1||f__Devosiaceae--2||f__XYD2-FULL-50-16--1:capture_genus_counter=g__Bosea--1||g__Devosia--1||g__Devosia_A--1||g__XYC1-FULL-56-13--1:capture_order_counter=o__Rhizobiales--3||o__XYD2-FULL-50-16--1:capture_phylum_counter=p__Proteobacteria--3||p__SAR324--1:capture_species_counter=s__Bosea sp001556125--1||s__Devosia sp000735585--1||s__Devosia_A sp001899085--1||s__XYC1-FULL-56-13 sp001783715--1:evalue_avg=3.4250000405519996e-53:evalue_max=1.37e-52:evalue_min=7.13e-87:evalue_std=6.849999972965333e-53:evalue_sum=1.3700000162207998e-52:gapopen_avg=0.0:gapopen_max=0.0:gapopen_min=0.0:gapopen_std=0.0:gapopen_sum=0.0:gtdb_class_counter=:gtdb_domain_counter=:gtdb_family_counter=:gtdb_genus_counter=:gtdb_order_counter=:gtdb_phylum_counter=:gtdb_species_counter=:heptad_counter=MCP-36H--4:lbd_counter=:length_avg=119.0:length_max=152.0:length_min=98.0:length_std=23.122860261366167:length_sum=476.0:mismatch_avg=4.0:mismatch_max=5.0:mismatch_min=3.0:mismatch_std=0.816496580927726:mismatch_sum=16.0:name=N672112:qcovhsp_avg=99.55:qcovhsp_max=100.0:qcovhsp_min=98.2:qcovhsp_std=0.8999999999999985:qcovhsp_sum=398.2:qend_avg=119.5:qend_max=152.0:qend_min=98.0:qend_std=22.94195574342635:qend_sum=478.0:qstart_avg=1.5:qstart_max=3.0:qstart_min=1.0:qstart_std=1.0:qstart_sum=6.0:ref_name_counter=RS_GCF_001427605.1_protein.faa_NZ_LMGZ01000019.1_167@PF00015_full_PFAM.562.749--1||RS_GCF_007859655.1_protein.faa_NZ_CP042304.1_2879@PF00015_full_PFAM.560.742--3:scovhsp_avg=64.8:scovhsp_max=81.3:scovhsp_min=53.8:scovhsp_std=11.675901107266482:scovhsp_sum=259.2:send_avg=156.75:send_max=161.0:send_min=148.0:send_std=5.909032633745278:send_sum=627.0:sstart_avg=38.75:sstart_max=64.0:sstart_min=8.0:sstart_std=23.371991785040485:sstart_sum=155.0],((67cb5146-b7a4-4c08-8387-ac3a638c0bc0_3@MCPsignal.33.147:5e-09[&&NHX:Sample=rhiztom3:Type=capture:besthit=95.6:bitscore=187.0:capture_class=c__Alphaproteobacteria:capture_domain=d__Bacteria:capture_family=f__Caulobacteraceae:capture_genus=g__Palsa-881:capture_order=o__Caulobacterales:capture_phylum=p__Proteobacteria:capture_species=s__Palsa-881 sp018241335:evalue=1.39e-61:gapopen=0.0:heptad=MCP-36H:length=114.0:mismatch=5.0:qcovhsp=100.0:qend=114.0:qstart=1.0:ref_name=RS_GCF_007859655.1_protein.faa_NZ_CP042304.1_2879@PF00015_full_PFAM.560.742:scovhsp=62.6:send=151.0:sstart=38.0],48b9b174-87ce-43a0-9644-c1ca38fe49f0_6@MCPsignal.53.206:5e-09[&&NHX:Sample=rhiztom2:Type=capture:besthit=92.8:bitscore=249.0:capture_class=c__Alphaproteobacteria:capture_domain=d__Bacteria:capture_family=f__Caulobacteraceae:capture_genus=g__Palsa-881:capture_order=o__Caulobacterales:capture_phylum=p__Proteobacteria:capture_species=s__Palsa-881 sp018241335:evalue=3.89e-85:gapopen=0.0:heptad=MCP-36H:length=153.0:mismatch=11.0:qcovhsp=100.0:qend=153.0:qstart=1.0:ref_name=RS_GCF_016698645.1_protein.faa_NZ_CP068047.1_818@PF00015_full_PFAM.437.627:scovhsp=80.5:send=160.0:sstart=8.0])0.978:0.0366343[&&NHX:Sample_counter=rhiztom2--1||rhiztom3--1:Type_counter=capture--2:besthit_avg=94.19999999999999:besthit_max=95.6:besthit_min=92.8:besthit_std=1.979898987322331:besthit_sum=188.39999999999998:bitscore_avg=218.0:bitscore_max=249.0:bitscore_min=187.0:bitscore_std=43.840620433565945:bitscore_sum=436.0:capture_class_counter=c__Alphaproteobacteria--2:capture_domain_counter=d__Bacteria--2:capture_family_counter=f__Caulobacteraceae--2:capture_genus_counter=g__Palsa-881--2:capture_order_counter=o__Caulobacterales--2:capture_phylum_counter=p__Proteobacteria--2:capture_species_counter=s__Palsa-881 sp018241335--2:evalue_avg=6.95e-62:evalue_max=1.39e-61:evalue_min=3.89e-85:evalue_std=9.82878425849301e-62:evalue_sum=1.39e-61:gapopen_avg=0.0:gapopen_max=0.0:gapopen_min=0.0:gapopen_std=0.0:gapopen_sum=0.0:gtdb_class_counter=:gtdb_domain_counter=:gtdb_family_counter=:gtdb_genus_counter=:gtdb_order_counter=:gtdb_phylum_counter=:gtdb_species_counter=:heptad_counter=MCP-36H--2:lbd_counter=:length_avg=133.5:length_max=153.0:length_min=114.0:length_std=27.577164466275352:length_sum=267.0:mismatch_avg=8.0:mismatch_max=11.0:mismatch_min=5.0:mismatch_std=4.242640687119285:mismatch_sum=16.0:name=N672115:qcovhsp_avg=100.0:qcovhsp_max=100.0:qcovhsp_min=100.0:qcovhsp_std=0.0:qcovhsp_sum=200.0:qend_avg=133.5:qend_max=153.0:qend_min=114.0:qend_std=27.577164466275352:qend_sum=267.0:qstart_avg=1.0:qstart_max=1.0:qstart_min=1.0:qstart_std=0.0:qstart_sum=2.0:ref_name_counter=RS_GCF_007859655.1_protein.faa_NZ_CP042304.1_2879@PF00015_full_PFAM.560.742--1||RS_GCF_016698645.1_protein.faa_NZ_CP068047.1_818@PF00015_full_PFAM.437.627--1:scovhsp_avg=71.55:scovhsp_max=80.5:scovhsp_min=62.6:scovhsp_std=12.6572113832392:scovhsp_sum=143.1:send_avg=155.5:send_max=160.0:send_min=151.0:send_std=6.363961030678928:send_sum=311.0:sstart_avg=23.0:sstart_max=38.0:sstart_min=8.0:sstart_std=21.213203435596427:sstart_sum=46.0],((((d41625e6-f5a0-4e24-8ab2-7459b633e442_2@MCPsignal.93.247:1.3e-08[&&NHX:Sample=rhizpot1:Type=capture:besthit=96.8:bitscore=254.0:capture_class=c__Syntrophomonadia:capture_domain=d__Bacteria:capture_family=f__Syntrophomonadaceae:capture_genus=g__UBA4851:capture_order=o__Syntrophomonadales:capture_phylum=p__Firmicutes_B:capture_species=s__UBA4851 sp002408445:evalue=2.7e-87:gapopen=0.0:heptad=MCP-36H:length=154.0:mismatch=5.0:qcovhsp=100.0:qend=154.0:qstart=1.0:ref_name=RS_GCF_001427605.1_protein.faa_NZ_LMGZ01000019.1_167@PF00015_full_PFAM.562.749:scovhsp=82.4:send=159.0:sstart=6.0],acf6df58-c851-4d18-a09d-d087b543942b_6@MCPsignal.64.216:0.0101226[&&NHX:Sample=rhizpot2:Type=capture:besthit=94.8:bitscore=246.0:capture_class=c__Gammaproteobacteria:capture_domain=d__Bacteria:capture_family=f__Burkholderiaceae:capture_genus=g__Rhodoferax:capture_order=o__Burkholderiales:capture_phylum=p__Proteobacteria:capture_species=s__Rhodoferax sp903856025:evalue=2.77e-84:gapopen=1.0:heptad=MCP-36H:length=154.0:mismatch=6.0:qcovhsp=100.0:qend=152.0:qstart=1.0:ref_name=RS_GCF_001427605.1_protein.faa_NZ_LMGZ01000019.1_167@PF00015_full_PFAM.562.749:scovhsp=82.4:send=159.0:sstart=6.0])0.739:0.00495475[&&NHX:Sample_counter=rhizpot1--1||rhizpot2--1:Type_counter=capture--2:besthit_avg=95.8:besthit_max=96.8:besthit_min=94.8:besthit_std=1.4142135623730951:besthit_sum=191.6:bitscore_avg=250.0:bitscore_max=254.0:bitscore_min=246.0:bitscore_std=5.656854249492381:bitscore_sum=500.0:capture_class_counter=c__Gammaproteobacteria--1||c__Syntrophomonadia--1:capture_domain_counter=d__Bacteria--2:capture_family_counter=f__Burkholderiaceae--1||f__Syntrophomonadaceae--1:capture_genus_counter=g__Rhodoferax--1||g__UBA4851--1:capture_order_counter=o__Burkholderiales--1||o__Syntrophomonadales--1:capture_phylum_counter=p__Firmicutes_B--1||p__Proteobacteria--1:capture_species_counter=s__Rhodoferax sp903856025--1||s__UBA4851 sp002408445--1:evalue_avg=1.38635e-84:evalue_max=2.77e-84:evalue_min=2.7e-87:evalue_std=1.956776595577533e-84:evalue_sum=2.7727e-84:gapopen_avg=0.5:gapopen_max=1.0:gapopen_min=0.0:gapopen_std=0.7071067811865476:gapopen_sum=1.0:gtdb_class_counter=:gtdb_domain_counter=:gtdb_family_counter=:gtdb_genus_counter=:gtdb_order_counter=:gtdb_phylum_counter=:gtdb_species_counter=:heptad_counter=MCP-36H--2:lbd_counter=:length_avg=154.0:length_max=154.0:length_min=154.0:length_std=0.0:length_sum=308.0:mismatch_avg=5.5:mismatch_max=6.0:mismatch_min=5.0:mismatch_std=0.7071067811865476:mismatch_sum=11.0:name=N672118:qcovhsp_avg=100.0:qcovhsp_max=100.0:qcovhsp_min=100.0:qcovhsp_std=0.0:qcovhsp_sum=200.0:qend_avg=153.0:qend_max=154.0:qend_min=152.0:qend_std=1.4142135623730951:qend_sum=306.0:qstart_avg=1.0:qstart_max=1.0:qstart_min=1.0:qstart_std=0.0:qstart_sum=2.0:ref_name_counter=RS_GCF_001427605.1_protein.faa_NZ_LMGZ01000019.1_167@PF00015_full_PFAM.562.749--2:scovhsp_avg=82.4:scovhsp_max=82.4:scovhsp_min=82.4:scovhsp_std=0.0:scovhsp_sum=164.8:send_avg=159.0:send_max=159.0:send_min=159.0:send_std=0.0:send_sum=318.0:sstart_avg=6.0:sstart_max=6.0:sstart_min=6.0:sstart_std=0.0:sstart_sum=12.0],((d8bfa1fc-92a9-4073-8845-dc7cd4ebf04d_2@MCPsignal.226.363:0.0238992[&&NHX:Sample=rhizpot1:Type=capture:besthit=96.2:bitscore=217.0:capture_class=c__Gammaproteobacteria:capture_domain=d__Bacteria:capture_family=f__Burkholderiaceae:capture_genus=g__Rhodoferax:capture_order=o__Burkholderiales:capture_phylum=p__Proteobacteria:capture_species=s__Rhodoferax sp903856025:evalue=5.63e-73:gapopen=1.0:heptad=MCP-36H:length=133.0:mismatch=4.0:qcovhsp=97.1:qend=133.0:qstart=1.0:ref_name=RS_GCF_001427605.1_protein.faa_NZ_LMGZ01000019.1_167@PF00015_full_PFAM.562.749:scovhsp=70.6:send=137.0:sstart=6.0],(944ec930-9b8e-4387-8839-8e5e6c57f4b4_4@MCPsignal.23.132:0.00763959[&&NHX:Sample=rhizpot1:Type=capture:besthit=96.3:bitscore=176.0:capture_class=c__Clostridia:capture_domain=d__Bacteria:capture_family=f__Ruminococcaceae:capture_genus=g__UBA1394:capture_order=o__Oscillospirales:capture_phylum=p__Firmicutes_A:capture_species=s__UBA1394 sp902796865:evalue=2.41e-57:gapopen=0.0:heptad=MCP-36H:length=108.0:mismatch=4.0:qcovhsp=99.1:qend=109.0:qstart=2.0:ref_name=RS_GCF_001427605.1_protein.faa_NZ_LMGZ01000019.1_167@PF00015_full_PFAM.562.749:scovhsp=57.8:send=159.0:sstart=52.0],bc45f83a-f77f-4672-831d-bf9511fa2162_3@MCPsignal.112.264:5e-09[&&NHX:Sample=rhizpot1:Type=capture:besthit=96.1:bitscore=248.0:capture_class=c__Polyangia:capture_domain=d__Bacteria:capture_family=f__Polyangiaceae:capture_genus=g__SYFR01:capture_order=o__Polyangiales:capture_phylum=p__Myxococcota:capture_species=s__SYFR01 sp005800325:evalue=6.81e-85:gapopen=1.0:heptad=MCP-36H:length=154.0:mismatch=4.0:qcovhsp=100.0:qend=152.0:qstart=1.0:ref_name=RS_GCF_001427605.1_protein.faa_NZ_LMGZ01000019.1_167@PF00015_full_PFAM.562.749:scovhsp=82.4:send=159.0:sstart=6.0])0:5e-09[&&NHX:Sample_counter=rhizpot1--2:Type_counter=capture--2:besthit_avg=96.19999999999999:besthit_max=96.3:besthit_min=96.1:besthit_std=0.14142135623731153:besthit_sum=192.39999999999998:bitscore_avg=212.0:bitscore_max=248.0:bitscore_min=176.0:bitscore_std=50.91168824543142:bitscore_sum=424.0:capture_class_counter=c__Clostridia--1||c__Polyangia--1:capture_domain_counter=d__Bacteria--2:capture_family_counter=f__Polyangiaceae--1||f__Ruminococcaceae--1:capture_genus_counter=g__SYFR01--1||g__UBA1394--1:capture_order_counter=o__Oscillospirales--1||o__Polyangiales--1:capture_phylum_counter=p__Firmicutes_A--1||p__Myxococcota--1:capture_species_counter=s__SYFR01 sp005800325--1||s__UBA1394 sp902796865--1:evalue_avg=1.205e-57:evalue_max=2.41e-57:evalue_min=6.81e-85:evalue_std=1.7041273426595795e-57:evalue_sum=2.41e-57:gapopen_avg=0.5:gapopen_max=1.0:gapopen_min=0.0:gapopen_std=0.7071067811865476:gapopen_sum=1.0:gtdb_class_counter=:gtdb_domain_counter=:gtdb_family_counter=:gtdb_genus_counter=:gtdb_order_counter=:gtdb_phylum_counter=:gtdb_species_counter=:heptad_counter=MCP-36H--2:lbd_counter=:length_avg=131.0:length_max=154.0:length_min=108.0:length_std=32.526911934581186:length_sum=262.0:mismatch_avg=4.0:mismatch_max=4.0:mismatch_min=4.0:mismatch_std=0.0:mismatch_sum=8.0:name=N672122:qcovhsp_avg=99.55:qcovhsp_max=100.0:qcovhsp_min=99.1:qcovhsp_std=0.6363961030678968:qcovhsp_sum=199.1:qend_avg=130.5:qend_max=152.0:qend_min=109.0:qend_std=30.405591591021544:qend_sum=261.0:qstart_avg=1.5:qstart_max=2.0:qstart_min=1.0:qstart_std=0.7071067811865476:qstart_sum=3.0:ref_name_counter=RS_GCF_001427605.1_protein.faa_NZ_LMGZ01000019.1_167@PF00015_full_PFAM.562.749--2:scovhsp_avg=70.1:scovhsp_max=82.4:scovhsp_min=57.8:scovhsp_std=17.394826817189074:scovhsp_sum=140.2:send_avg=159.0:send_max=159.0:send_min=159.0:send_std=0.0:send_sum=318.0:sstart_avg=29.0:sstart_max=52.0:sstart_min=6.0:sstart_std=32.526911934581186:sstart_sum=58.0])0:5e-09[&&NHX:Sample_counter=rhizpot1--3:Type_counter=capture--3:besthit_avg=96.2:besthit_max=96.3:besthit_min=96.1:besthit_std=0.10000000000000142:besthit_sum=288.6:bitscore_avg=213.66666666666666:bitscore_max=248.0:bitscore_min=176.0:bitscore_std=36.11555528208494:bitscore_sum=641.0:capture_class_counter=c__Clostridia--1||c__Gammaproteobacteria--1||c__Polyangia--1:capture_domain_counter=d__Bacteria--3:capture_family_counter=f__Burkholderiaceae--1||f__Polyangiaceae--1||f__Ruminococcaceae--1:capture_genus_counter=g__Rhodoferax--1||g__SYFR01--1||g__UBA1394--1:capture_order_counter=o__Burkholderiales--1||o__Oscillospirales--1||o__Polyangiales--1:capture_phylum_counter=p__Firmicutes_A--1||p__Myxococcota--1||p__Proteobacteria--1:capture_species_counter=s__Rhodoferax sp903856025--1||s__SYFR01 sp005800325--1||s__UBA1394 sp902796865--1:evalue_avg=8.033333333333335e-58:evalue_max=2.41e-57:evalue_min=6.81e-85:evalue_std=1.3914141487469976e-57:evalue_sum=2.4100000000000004e-57:gapopen_avg=0.6666666666666666:gapopen_max=1.0:gapopen_min=0.0:gapopen_std=0.5773502691896258:gapopen_sum=2.0:gtdb_class_counter=:gtdb_domain_counter=:gtdb_family_counter=:gtdb_genus_counter=:gtdb_order_counter=:gtdb_phylum_counter=:gtdb_species_counter=:heptad_counter=MCP-36H--3:lbd_counter=:length_avg=131.66666666666666:length_max=154.0:length_min=108.0:length_std=23.028967265887832:length_sum=395.0:mismatch_avg=4.0:mismatch_max=4.0:mismatch_min=4.0:mismatch_std=0.0:mismatch_sum=12.0:name=N672123:qcovhsp_avg=98.73333333333333:qcovhsp_max=100.0:qcovhsp_min=97.1:qcovhsp_std=1.4843629385474904:qcovhsp_sum=296.2:qend_avg=131.33333333333334:qend_max=152.0:qend_min=109.0:qend_std=21.548395145191982:qend_sum=394.0:qstart_avg=1.3333333333333333:qstart_max=2.0:qstart_min=1.0:qstart_std=0.5773502691896257:qstart_sum=4.0:ref_name_counter=RS_GCF_001427605.1_protein.faa_NZ_LMGZ01000019.1_167@PF00015_full_PFAM.562.749--3:scovhsp_avg=70.26666666666667:scovhsp_max=82.4:scovhsp_min=57.8:scovhsp_std=12.303387067524676:scovhsp_sum=210.8:send_avg=151.66666666666666:send_max=159.0:send_min=137.0:send_std=12.701705922171765:send_sum=455.0:sstart_avg=21.333333333333332:sstart_max=52.0:sstart_min=6.0:sstart_std=26.558112382722786:sstart_sum=64.0],((513e580f-384f-4358-99a4-411fb26ecb64_6@MCPsignal.182.236:5e-09[&&NHX:Sample=rhizpot1:Type=capture:capture_class=c__Alphaproteobacteria:capture_domain=d__Bacteria:capture_family=f__Beijerinckiaceae:capture_genus=g__Bosea:capture_order=o__Rhizobiales:capture_phylum=p__Proteobacteria:capture_species=s__Bosea sp001556125:heptad=MCP-36H],(9736556f-5d63-42c8-88f7-5d1d5d92b675_3@MCPsignal.22.163:0.00119401[&&NHX:Sample=rhizpot1:Type=capture:besthit=97.1:bitscore=234.0:capture_class=c__Alphaproteobacteria:capture_domain=d__Bacteria:capture_family=f__Devosiaceae:capture_genus=g__Devosia_A:capture_order=o__Rhizobiales:capture_phylum=p__Proteobacteria:capture_species=s__Devosia_A sp001899085:evalue=1.88e-79:gapopen=0.0:heptad=MCP-36H:length=140.0:mismatch=4.0:qcovhsp=99.3:qend=141.0:qstart=2.0:ref_name=RS_GCF_001427605.1_protein.faa_NZ_LMGZ01000019.1_167@PF00015_full_PFAM.562.749:scovhsp=74.9:send=159.0:sstart=20.0],(d5766a89-4752-44f0-8fae-5484f3ff4a01_2@MCPsignal.199.328:0.0664438[&&NHX:Sample=rhizpot1:Type=capture:besthit=91.3:bitscore=200.0:capture_class=c__Alphaproteobacteria:capture_domain=d__Bacteria:capture_family=f__Devosiaceae:capture_genus=g__Devosia_A:capture_order=o__Rhizobiales:capture_phylum=p__Proteobacteria:capture_species=s__Devosia_A sp001899085:evalue=2.87e-66:gapopen=0.0:heptad=MCP-36H:length=126.0:mismatch=11.0:qcovhsp=97.7:qend=129.0:qstart=4.0:ref_name=RS_GCF_001427605.1_protein.faa_NZ_LMGZ01000019.1_167@PF00015_full_PFAM.562.749:scovhsp=67.4:send=142.0:sstart=17.0],84c5af30-7451-4fff-bf8c-bb8c26a6b6db_6@MCPsignal.344.469:0.00694019[&&NHX:Sample=rhizpot1:Type=capture:besthit=96.8:bitscore=205.0:capture_class=c__Gammaproteobacteria:capture_domain=d__Bacteria:capture_family=f__Chromobacteriaceae:capture_genus=g__Aquitalea:capture_order=o__Burkholderiales:capture_phylum=p__Proteobacteria:capture_species=s__Aquitalea pelogenes:evalue=1.81e-68:gapopen=0.0:heptad=MCP-36H:length=124.0:mismatch=4.0:qcovhsp=99.2:qend=125.0:qstart=2.0:ref_name=RS_GCF_001427605.1_protein.faa_NZ_LMGZ01000019.1_167@PF00015_full_PFAM.562.749:scovhsp=66.3:send=159.0:sstart=36.0])0:5e-09[&&NHX:Sample_counter=rhizpot1--2:Type_counter=capture--2:besthit_avg=94.05:besthit_max=96.8:besthit_min=91.3:besthit_std=3.8890872965260113:besthit_sum=188.1:bitscore_avg=202.5:bitscore_max=205.0:bitscore_min=200.0:bitscore_std=3.5355339059327378:bitscore_sum=405.0:capture_class_counter=c__Alphaproteobacteria--1||c__Gammaproteobacteria--1:capture_domain_counter=d__Bacteria--2:capture_family_counter=f__Chromobacteriaceae--1||f__Devosiaceae--1:capture_genus_counter=g__Aquitalea--1||g__Devosia_A--1:capture_order_counter=o__Burkholderiales--1||o__Rhizobiales--1:capture_phylum_counter=p__Proteobacteria--2:capture_species_counter=s__Aquitalea pelogenes--1||s__Devosia_A sp001899085--1:evalue_avg=1.44405e-66:evalue_max=2.87e-66:evalue_min=1.81e-68:evalue_std=2.0165978292659148e-66:evalue_sum=2.8881e-66:gapopen_avg=0.0:gapopen_max=0.0:gapopen_min=0.0:gapopen_std=0.0:gapopen_sum=0.0:gtdb_class_counter=:gtdb_domain_counter=:gtdb_family_counter=:gtdb_genus_counter=:gtdb_order_counter=:gtdb_phylum_counter=:gtdb_species_counter=:heptad_counter=MCP-36H--2:lbd_counter=:length_avg=125.0:length_max=126.0:length_min=124.0:length_std=1.4142135623730951:length_sum=250.0:mismatch_avg=7.5:mismatch_max=11.0:mismatch_min=4.0:mismatch_std=4.949747468305833:mismatch_sum=15.0:name=N672128:qcovhsp_avg=98.45:qcovhsp_max=99.2:qcovhsp_min=97.7:qcovhsp_std=1.0606601717798212:qcovhsp_sum=196.9:qend_avg=127.0:qend_max=129.0:qend_min=125.0:qend_std=2.8284271247461903:qend_sum=254.0:qstart_avg=3.0:qstart_max=4.0:qstart_min=2.0:qstart_std=1.4142135623730951:qstart_sum=6.0:ref_name_counter=RS_GCF_001427605.1_protein.faa_NZ_LMGZ01000019.1_167@PF00015_full_PFAM.562.749--2:scovhsp_avg=66.85:scovhsp_max=67.4:scovhsp_min=66.3:scovhsp_std=0.7778174593052083:scovhsp_sum=133.7:send_avg=150.5:send_max=159.0:send_min=142.0:send_std=12.020815280171307:send_sum=301.0:sstart_avg=26.5:sstart_max=36.0:sstart_min=17.0:sstart_std=13.435028842544403:sstart_sum=53.0])0.804:0.00734023[&&NHX:Sample_counter=rhizpot1--3:Type_counter=capture--3:besthit_avg=95.06666666666666:besthit_max=97.1:besthit_min=91.3:besthit_std=3.265475973473596:besthit_sum=285.2:bitscore_avg=213.0:bitscore_max=234.0:bitscore_min=200.0:bitscore_std=18.35755975068582:bitscore_sum=639.0:capture_class_counter=c__Alphaproteobacteria--2||c__Gammaproteobacteria--1:capture_domain_counter=d__Bacteria--3:capture_family_counter=f__Chromobacteriaceae--1||f__Devosiaceae--2:capture_genus_counter=g__Aquitalea--1||g__Devosia_A--2:capture_order_counter=o__Burkholderiales--1||o__Rhizobiales--2:capture_phylum_counter=p__Proteobacteria--3:capture_species_counter=s__Aquitalea pelogenes--1||s__Devosia_A sp001899085--2:evalue_avg=9.627000000000627e-67:evalue_max=2.87e-66:evalue_min=1.88e-79:evalue_std=1.6517950447921253e-66:evalue_sum=2.888100000000188e-66:gapopen_avg=0.0:gapopen_max=0.0:gapopen_min=0.0:gapopen_std=0.0:gapopen_sum=0.0:gtdb_class_counter=:gtdb_domain_counter=:gtdb_family_counter=:gtdb_genus_counter=:gtdb_order_counter=:gtdb_phylum_counter=:gtdb_species_counter=:heptad_counter=MCP-36H--3:lbd_counter=:length_avg=130.0:length_max=140.0:length_min=124.0:length_std=8.717797887081348:length_sum=390.0:mismatch_avg=6.333333333333333:mismatch_max=11.0:mismatch_min=4.0:mismatch_std=4.041451884327381:mismatch_sum=19.0:name=N672129:qcovhsp_avg=98.73333333333333:qcovhsp_max=99.3:qcovhsp_min=97.7:qcovhsp_std=0.8962886439832484:qcovhsp_sum=296.2:qend_avg=131.66666666666666:qend_max=141.0:qend_min=125.0:qend_std=8.32666399786453:qend_sum=395.0:qstart_avg=2.6666666666666665:qstart_max=4.0:qstart_min=2.0:qstart_std=1.1547005383792515:qstart_sum=8.0:ref_name_counter=RS_GCF_001427605.1_protein.faa_NZ_LMGZ01000019.1_167@PF00015_full_PFAM.562.749--3:scovhsp_avg=69.53333333333335:scovhsp_max=74.9:scovhsp_min=66.3:scovhsp_std=4.680099714037444:scovhsp_sum=208.60000000000002:send_avg=153.33333333333334:send_max=159.0:send_min=142.0:send_std=9.814954576223638:send_sum=460.0:sstart_avg=24.333333333333332:sstart_max=36.0:sstart_min=17.0:sstart_std=10.214368964029708:sstart_sum=73.0])0:5e-09[&&NHX:Sample_counter=rhizpot1--4:Type_counter=capture--4:besthit_avg=95.06666666666666:besthit_max=97.1:besthit_min=91.3:besthit_std=3.2654759734735954:besthit_sum=285.2:bitscore_avg=213.0:bitscore_max=234.0:bitscore_min=200.0:bitscore_std=18.35755975068582:bitscore_sum=639.0:capture_class_counter=c__Alphaproteobacteria--3||c__Gammaproteobacteria--1:capture_domain_counter=d__Bacteria--4:capture_family_counter=f__Beijerinckiaceae--1||f__Chromobacteriaceae--1||f__Devosiaceae--2:capture_genus_counter=g__Aquitalea--1||g__Bosea--1||g__Devosia_A--2:capture_order_counter=o__Burkholderiales--1||o__Rhizobiales--3:capture_phylum_counter=p__Proteobacteria--4:capture_species_counter=s__Aquitalea pelogenes--1||s__Bosea sp001556125--1||s__Devosia_A sp001899085--2:evalue_avg=9.627000000000626e-67:evalue_max=2.87e-66:evalue_min=1.88e-79:evalue_std=1.6517950447921253e-66:evalue_sum=2.8881000000001877e-66:gapopen_avg=0.0:gapopen_max=0.0:gapopen_min=0.0:gapopen_std=0.0:gapopen_sum=0.0:gtdb_class_counter=:gtdb_domain_counter=:gtdb_family_counter=:gtdb_genus_counter=:gtdb_order_counter=:gtdb_phylum_counter=:gtdb_species_counter=:heptad_counter=MCP-36H--4:lbd_counter=:length_avg=130.0:length_max=140.0:length_min=124.0:length_std=8.717797887081348:length_sum=390.0:mismatch_avg=6.333333333333333:mismatch_max=11.0:mismatch_min=4.0:mismatch_std=4.041451884327381:mismatch_sum=19.0:name=N672130:qcovhsp_avg=98.73333333333333:qcovhsp_max=99.3:qcovhsp_min=97.7:qcovhsp_std=0.8962886439832484:qcovhsp_sum=296.2:qend_avg=131.66666666666666:qend_max=141.0:qend_min=125.0:qend_std=8.32666399786453:qend_sum=395.0:qstart_avg=2.6666666666666665:qstart_max=4.0:qstart_min=2.0:qstart_std=1.1547005383792515:qstart_sum=8.0:ref_name_counter=RS_GCF_001427605.1_protein.faa_NZ_LMGZ01000019.1_167@PF00015_full_PFAM.562.749--3:scovhsp_avg=69.53333333333333:scovhsp_max=74.9:scovhsp_min=66.3:scovhsp_std=4.680099714037444:scovhsp_sum=208.6:send_avg=153.33333333333334:send_max=159.0:send_min=142.0:send_std=9.814954576223638:send_sum=460.0:sstart_avg=24.333333333333332:sstart_max=36.0:sstart_min=17.0:sstart_std=10.214368964029708:sstart_sum=73.0],(((c92ac068-42a4-46ae-8cad-daf353cc8180_3@MCPsignal.20.151:0.0197334[&&NHX:Sample=rhizpot1:Type=capture:besthit=95.4:bitscore=214.0:capture_class=c__Alphaproteobacteria:capture_domain=d__Bacteria:capture_family=f__Magnetospirillaceae:capture_genus=g__Phaeospirillum:capture_order=o__Rhodospirillales:capture_phylum=p__Proteobacteria:capture_species=s__Phaeospirillum sp903853455:evalue=5.13e-72:gapopen=0.0:heptad=MCP-36H:length=130.0:mismatch=6.0:qcovhsp=99.2:qend=131.0:qstart=2.0:ref_name=RS_GCF_001427605.1_protein.faa_NZ_LMGZ01000019.1_167@PF00015_full_PFAM.562.749:scovhsp=69.5:send=159.0:sstart=30.0],8d6e20ad-e612-4f52-8dff-bf862c5b793d_6@MCPsignal.380.527:5e-09[&&NHX:Sample=rhizpot3:Type=capture:besthit=97.3:bitscore=244.0:capture_class=c__Alphaproteobacteria:capture_domain=d__Bacteria:capture_family=f__Caulobacteraceae:capture_genus=g__Caulobacter:capture_order=o__Caulobacterales:capture_phylum=p__Proteobacteria:capture_species=s__Caulobacter sp003185805:evalue=1.31e-83:gapopen=0.0:heptad=MCP-36H:length=147.0:mismatch=4.0:qcovhsp=100.0:qend=147.0:qstart=1.0:ref_name=RS_GCF_001427605.1_protein.faa_NZ_LMGZ01000019.1_167@PF00015_full_PFAM.562.749:scovhsp=78.6:send=154.0:sstart=8.0])0:5e-09[&&NHX:Sample_counter=rhizpot1--1||rhizpot3--1:Type_counter=capture--2:besthit_avg=96.35:besthit_max=97.3:besthit_min=95.4:besthit_std=1.3435028842544343:besthit_sum=192.7:bitscore_avg=229.0:bitscore_max=244.0:bitscore_min=214.0:bitscore_std=21.213203435596427:bitscore_sum=458.0:capture_class_counter=c__Alphaproteobacteria--2:capture_domain_counter=d__Bacteria--2:capture_family_counter=f__Caulobacteraceae--1||f__Magnetospirillaceae--1:capture_genus_counter=g__Caulobacter--1||g__Phaeospirillum--1:capture_order_counter=o__Caulobacterales--1||o__Rhodospirillales--1:capture_phylum_counter=p__Proteobacteria--2:capture_species_counter=s__Caulobacter sp003185805--1||s__Phaeospirillum sp903853455--1:evalue_avg=2.56500000000655e-72:evalue_max=5.13e-72:evalue_min=1.31e-83:evalue_std=3.6274577874777256e-72:evalue_sum=5.1300000000131e-72:gapopen_avg=0.0:gapopen_max=0.0:gapopen_min=0.0:gapopen_std=0.0:gapopen_sum=0.0:gtdb_class_counter=:gtdb_domain_counter=:gtdb_family_counter=:gtdb_genus_counter=:gtdb_order_counter=:gtdb_phylum_counter=:gtdb_species_counter=:heptad_counter=MCP-36H--2:lbd_counter=:length_avg=138.5:length_max=147.0:length_min=130.0:length_std=12.020815280171307:length_sum=277.0:mismatch_avg=5.0:mismatch_max=6.0:mismatch_min=4.0:mismatch_std=1.4142135623730951:mismatch_sum=10.0:name=N672133:qcovhsp_avg=99.6:qcovhsp_max=100.0:qcovhsp_min=99.2:qcovhsp_std=0.565685424949236:qcovhsp_sum=199.2:qend_avg=139.0:qend_max=147.0:qend_min=131.0:qend_std=11.313708498984761:qend_sum=278.0:qstart_avg=1.5:qstart_max=2.0:qstart_min=1.0:qstart_std=0.7071067811865476:qstart_sum=3.0:ref_name_counter=RS_GCF_001427605.1_protein.faa_NZ_LMGZ01000019.1_167@PF00015_full_PFAM.562.749--2:scovhsp_avg=74.05:scovhsp_max=78.6:scovhsp_min=69.5:scovhsp_std=6.434671708797579:scovhsp_sum=148.1:send_avg=156.5:send_max=159.0:send_min=154.0:send_std=3.5355339059327378:send_sum=313.0:sstart_avg=19.0:sstart_max=30.0:sstart_min=8.0:sstart_std=15.556349186104045:sstart_sum=38.0],(54880d7f-2743-4189-886a-8a28f42ec329_3@MCPsignal.217.361:5e-09[&&NHX:Sample=rhizpot1:Type=capture:besthit=97.2:bitscore=241.0:capture_class=c__Gammaproteobacteria:capture_domain=d__Bacteria:capture_family=f__Burkholderiaceae:capture_genus=g__Rhodoferax:capture_order=o__Burkholderiales:capture_phylum=p__Proteobacteria:capture_species=s__Rhodoferax sp903856025:evalue=3.86e-82:gapopen=0.0:heptad=MCP-36H:length=144.0:mismatch=4.0:qcovhsp=100.0:qend=144.0:qstart=1.0:ref_name=RS_GCF_001427605.1_protein.faa_NZ_LMGZ01000019.1_167@PF00015_full_PFAM.562.749:scovhsp=77.0:send=157.0:sstart=14.0],c4530c92-7d16-49fa-96a1-d484ff191109_3@MCPsignal.34.130:5e-09[&&NHX:Sample=rhizpot1:Type=capture:besthit=95.8:bitscore=157.0:capture_class=c__Alphaproteobacteria:capture_domain=d__Bacteria:capture_family=f__Azospirillaceae:capture_genus=g__Niveispirillum:capture_order=o__Azospirillales:capture_phylum=p__Proteobacteria:capture_species=s__Niveispirillum sp900188385:evalue=7.96e-50:gapopen=0.0:heptad=MCP-36H:length=96.0:mismatch=4.0:qcovhsp=100.0:qend=96.0:qstart=1.0:ref_name=RS_GCF_001427605.1_protein.faa_NZ_LMGZ01000019.1_167@PF00015_full_PFAM.562.749:scovhsp=51.3:send=159.0:sstart=64.0])0.565:5e-09[&&NHX:Sample_counter=rhizpot1--2:Type_counter=capture--2:besthit_avg=96.5:besthit_max=97.2:besthit_min=95.8:besthit_std=0.9899494936611706:besthit_sum=193.0:bitscore_avg=199.0:bitscore_max=241.0:bitscore_min=157.0:bitscore_std=59.39696961966999:bitscore_sum=398.0:capture_class_counter=c__Alphaproteobacteria--1||c__Gammaproteobacteria--1:capture_domain_counter=d__Bacteria--2:capture_family_counter=f__Azospirillaceae--1||f__Burkholderiaceae--1:capture_genus_counter=g__Niveispirillum--1||g__Rhodoferax--1:capture_order_counter=o__Azospirillales--1||o__Burkholderiales--1:capture_phylum_counter=p__Proteobacteria--2:capture_species_counter=s__Niveispirillum sp900188385--1||s__Rhodoferax sp903856025--1:evalue_avg=3.98e-50:evalue_max=7.96e-50:evalue_min=3.86e-82:evalue_std=5.628569978244918e-50:evalue_sum=7.96e-50:gapopen_avg=0.0:gapopen_max=0.0:gapopen_min=0.0:gapopen_std=0.0:gapopen_sum=0.0:gtdb_class_counter=:gtdb_domain_counter=:gtdb_family_counter=:gtdb_genus_counter=:gtdb_order_counter=:gtdb_phylum_counter=:gtdb_species_counter=:heptad_counter=MCP-36H--2:lbd_counter=:length_avg=120.0:length_max=144.0:length_min=96.0:length_std=33.94112549695428:length_sum=240.0:mismatch_avg=4.0:mismatch_max=4.0:mismatch_min=4.0:mismatch_std=0.0:mismatch_sum=8.0:name=N672136:qcovhsp_avg=100.0:qcovhsp_max=100.0:qcovhsp_min=100.0:qcovhsp_std=0.0:qcovhsp_sum=200.0:qend_avg=120.0:qend_max=144.0:qend_min=96.0:qend_std=33.94112549695428:qend_sum=240.0:qstart_avg=1.0:qstart_max=1.0:qstart_min=1.0:qstart_std=0.0:qstart_sum=2.0:ref_name_counter=RS_GCF_001427605.1_protein.faa_NZ_LMGZ01000019.1_167@PF00015_full_PFAM.562.749--2:scovhsp_avg=64.15:scovhsp_max=77.0:scovhsp_min=51.3:scovhsp_std=18.172644276494275:scovhsp_sum=128.3:send_avg=158.0:send_max=159.0:send_min=157.0:send_std=1.4142135623730951:send_sum=316.0:sstart_avg=39.0:sstart_max=64.0:sstart_min=14.0:sstart_std=35.35533905932738:sstart_sum=78.0])0:5e-09[&&NHX:Sample_counter=rhizpot1--3||rhizpot3--1:Type_counter=capture--4:besthit_avg=96.42500000000001:besthit_max=97.3:besthit_min=95.4:besthit_std=0.9673847907287618:besthit_sum=385.70000000000005:bitscore_avg=214.0:bitscore_max=244.0:bitscore_min=157.0:bitscore_std=40.32369030731191:bitscore_sum=856.0:capture_class_counter=c__Alphaproteobacteria--3||c__Gammaproteobacteria--1:capture_domain_counter=d__Bacteria--4:capture_family_counter=f__Azospirillaceae--1||f__Burkholderiaceae--1||f__Caulobacteraceae--1||f__Magnetospirillaceae--1:capture_genus_counter=g__Caulobacter--1||g__Niveispirillum--1||g__Phaeospirillum--1||g__Rhodoferax--1:capture_order_counter=o__Azospirillales--1||o__Burkholderiales--1||o__Caulobacterales--1||o__Rhodospirillales--1:capture_phylum_counter=p__Proteobacteria--4:capture_species_counter=s__Caulobacter sp003185805--1||s__Niveispirillum sp900188385--1||s__Phaeospirillum sp903853455--1||s__Rhodoferax sp903856025--1:evalue_avg=1.99e-50:evalue_max=7.96e-50:evalue_min=1.31e-83:evalue_std=3.98e-50:evalue_sum=7.96e-50:gapopen_avg=0.0:gapopen_max=0.0:gapopen_min=0.0:gapopen_std=0.0:gapopen_sum=0.0:gtdb_class_counter=:gtdb_domain_counter=:gtdb_family_counter=:gtdb_genus_counter=:gtdb_order_counter=:gtdb_phylum_counter=:gtdb_species_counter=:heptad_counter=MCP-36H--4:lbd_counter=:length_avg=129.25:length_max=147.0:length_min=96.0:length_std=23.371991785040485:length_sum=517.0:mismatch_avg=4.5:mismatch_max=6.0:mismatch_min=4.0:mismatch_std=1.0:mismatch_sum=18.0:name=N672137:qcovhsp_avg=99.8:qcovhsp_max=100.0:qcovhsp_min=99.2:qcovhsp_std=0.3999999999999985:qcovhsp_sum=399.2:qend_avg=129.5:qend_max=147.0:qend_min=96.0:qend_std=23.388031127053:qend_sum=518.0:qstart_avg=1.25:qstart_max=2.0:qstart_min=1.0:qstart_std=0.5:qstart_sum=5.0:ref_name_counter=RS_GCF_001427605.1_protein.faa_NZ_LMGZ01000019.1_167@PF00015_full_PFAM.562.749--4:scovhsp_avg=69.1:scovhsp_max=78.6:scovhsp_min=51.3:scovhsp_std=12.512127450331272:scovhsp_sum=276.4:send_avg=157.25:send_max=159.0:send_min=154.0:send_std=2.362907813126304:send_sum=629.0:sstart_avg=29.0:sstart_max=64.0:sstart_min=8.0:sstart_std=25.113077602449817:sstart_sum=116.0],((142242f1-92ba-5bdb-887f-ef80f33c760d_3@MCPsignal.132.282:0.0208599[&&NHX:Sample=rhizpot1:Type=capture:besthit=93.4:bitscore=238.0:capture_class=c__Gammaproteobacteria:capture_domain=d__Bacteria:capture_family=f__Pseudomonadaceae:capture_genus=g__Pseudomonas_E:capture_order=o__Pseudomonadales:capture_phylum=p__Proteobacteria:capture_species=s__Pseudomonas_E sp002803095:evalue=4.03e-81:gapopen=1.0:heptad=MCP-36H:length=152.0:mismatch=8.0:qcovhsp=100.0:qend=150.0:qstart=1.0:ref_name=RS_GCF_001427605.1_protein.faa_NZ_LMGZ01000019.1_167@PF00015_full_PFAM.562.749:scovhsp=81.3:send=157.0:sstart=6.0],94795b53-17a7-441e-bf4f-3a935ac34f85_3@MCPsignal.344.463:5e-09[&&NHX:Sample=rhizpot1:Type=capture:besthit=98.3:bitscore=201.0:capture_class=c__Gammaproteobacteria:capture_domain=d__Bacteria:capture_family=f__Burkholderiaceae:capture_genus=g__Rhodoferax:capture_order=o__Burkholderiales:capture_phylum=p__Proteobacteria:capture_species=s__Rhodoferax sp903856025:evalue=4.71e-67:gapopen=0.0:heptad=MCP-36H:length=119.0:mismatch=2.0:qcovhsp=100.0:qend=119.0:qstart=1.0:ref_name=RS_GCF_001427605.1_protein.faa_NZ_LMGZ01000019.1_167@PF00015_full_PFAM.562.749:scovhsp=63.6:send=124.0:sstart=6.0])0:5e-09[&&NHX:Sample_counter=rhizpot1--2:Type_counter=capture--2:besthit_avg=95.85:besthit_max=98.3:besthit_min=93.4:besthit_std=3.464823227814077:besthit_sum=191.7:bitscore_avg=219.5:bitscore_max=238.0:bitscore_min=201.0:bitscore_std=26.16295090390226:bitscore_sum=439.0:capture_class_counter=c__Gammaproteobacteria--2:capture_domain_counter=d__Bacteria--2:capture_family_counter=f__Burkholderiaceae--1||f__Pseudomonadaceae--1:capture_genus_counter=g__Pseudomonas_E--1||g__Rhodoferax--1:capture_order_counter=o__Burkholderiales--1||o__Pseudomonadales--1:capture_phylum_counter=p__Proteobacteria--2:capture_species_counter=s__Pseudomonas_E sp002803095--1||s__Rhodoferax sp903856025--1:evalue_avg=2.35500000000002e-67:evalue_max=4.71e-67:evalue_min=4.03e-81:evalue_std=3.3304729393886103e-67:evalue_sum=4.71000000000004e-67:gapopen_avg=0.5:gapopen_max=1.0:gapopen_min=0.0:gapopen_std=0.7071067811865476:gapopen_sum=1.0:gtdb_class_counter=:gtdb_domain_counter=:gtdb_family_counter=:gtdb_genus_counter=:gtdb_order_counter=:gtdb_phylum_counter=:gtdb_species_counter=:heptad_counter=MCP-36H--2:lbd_counter=:length_avg=135.5:length_max=152.0:length_min=119.0:length_std=23.33452377915607:length_sum=271.0:mismatch_avg=5.0:mismatch_max=8.0:mismatch_min=2.0:mismatch_std=4.242640687119285:mismatch_sum=10.0:name=N672140:qcovhsp_avg=100.0:qcovhsp_max=100.0:qcovhsp_min=100.0:qcovhsp_std=0.0:qcovhsp_sum=200.0:qend_avg=134.5:qend_max=150.0:qend_min=119.0:qend_std=21.920310216782973:qend_sum=269.0:qstart_avg=1.0:qstart_max=1.0:qstart_min=1.0:qstart_std=0.0:qstart_sum=2.0:ref_name_counter=RS_GCF_001427605.1_protein.faa_NZ_LMGZ01000019.1_167@PF00015_full_PFAM.562.749--2:scovhsp_avg=72.45:scovhsp_max=81.3:scovhsp_min=63.6:scovhsp_std=12.515790027001888:scovhsp_sum=144.9:send_avg=140.5:send_max=157.0:send_min=124.0:send_std=23.33452377915607:send_sum=281.0:sstart_avg=6.0:sstart_max=6.0:sstart_min=6.0:sstart_std=0.0:sstart_sum=12.0],(((((32d884c7-e5e7-4d29-8de4-925b84c986c6_3@MCPsignal.77.231:5e-09[&&NHX:Sample=rhizpot1:Type=capture:besthit=99.4:bitscore=263.0:capture_class=c__Gammaproteobacteria:capture_domain=d__Bacteria:capture_family=f__Burkholderiaceae:capture_genus=g__Corticimicrobacter:capture_order=o__Burkholderiales:capture_phylum=p__Proteobacteria:capture_species=s__Corticimicrobacter populi:evalue=1.05e-90:gapopen=0.0:heptad=MCP-36H:length=154.0:mismatch=1.0:qcovhsp=100.0:qend=154.0:qstart=1.0:ref_name=RS_GCF_001426345.1_protein.faa_NZ_LMEM01000012.1_307@PF00015_full_PFAM.559.742:scovhsp=84.2:send=161.0:sstart=8.0],(62f0b9d3-117a-4c00-8367-006a78dc3e28_1@MCPsignal.331.485:0.0251097[&&NHX:Sample=rhizpot1:Type=capture:besthit=96.1:bitscore=253.0:capture_class=c__Alphaproteobacteria:capture_domain=d__Bacteria:capture_family=f__Caulobacteraceae:capture_genus=g__Phenylobacterium:capture_order=o__Caulobacterales:capture_phylum=p__Proteobacteria:capture_species=s__Phenylobacterium sp001557235:evalue=9.6e-87:gapopen=0.0:heptad=MCP-36H:length=154.0:mismatch=6.0:qcovhsp=100.0:qend=154.0:qstart=1.0:ref_name=RS_GCF_001426345.1_protein.faa_NZ_LMEM01000012.1_307@PF00015_full_PFAM.559.742:scovhsp=84.2:send=161.0:sstart=8.0],(RS_GCF_001426345.1_protein.faa_NZ_LMEM01000012.1_307@PF00015_full_PFAM.559.742:5e-09[&&NHX:Type=GTDB:gtdb_class=c__Alphaproteobacteria:gtdb_domain=d__Bacteria:gtdb_family=f__Devosiaceae:gtdb_genus=g__Devosia:gtdb_order=o__Rhizobiales:gtdb_phylum=p__Proteobacteria:gtdb_species=s__Devosia sp001426345:heptad=MCP-36H:species=d__Bacteria_p__Proteobacteria_c__Alphaproteobacteria_o__Rhizobiales_f__Devosiaceae_g__Devosia_s__Devosia sp001426345],(RS_GCF_001427605.1_protein.faa_NZ_LMGZ01000019.1_167@PF00015_full_PFAM.562.749:5e-09[&&NHX:Type=GTDB:gtdb_class=c__Alphaproteobacteria:gtdb_domain=d__Bacteria:gtdb_family=f__Devosiaceae:gtdb_genus=g__Devosia:gtdb_order=o__Rhizobiales:gtdb_phylum=p__Proteobacteria:gtdb_species=s__Devosia sp001427605:heptad=MCP-36H:species=d__Bacteria_p__Proteobacteria_c__Alphaproteobacteria_o__Rhizobiales_f__Devosiaceae_g__Devosia_s__Devosia sp001427605],(RS_GCF_007859655.1_protein.faa_NZ_CP042304.1_2879@PF00015_full_PFAM.560.742:0.0288887[&&NHX:Type=GTDB:gtdb_class=c__Alphaproteobacteria:gtdb_domain=d__Bacteria:gtdb_family=f__Devosiaceae:gtdb_genus=g__Devosia:gtdb_order=o__Rhizobiales:gtdb_phylum=p__Proteobacteria:gtdb_species=s__Devosia ginsengisoli:heptad=MCP-36H:species=d__Bacteria_p__Proteobacteria_c__Alphaproteobacteria_o__Rhizobiales_f__Devosiaceae_g__Devosia_s__Devosia ginsengisoli],((a4a3f0c1-eff4-4322-96b4-a60bc5bae033_5@MCPsignal.87.142:5e-09[&&NHX:Sample=rhiztom3:Type=capture:capture_class=c__Gammaproteobacteria:capture_domain=d__Bacteria:capture_family=f__Enterobacteriaceae:capture_genus=g__Phytobacter:capture_order=o__Enterobacterales:capture_phylum=p__Proteobacteria:capture_species=s__Phytobacter ursingii:heptad=MCP-36H],331e3e14-0a44-459d-beb6-946a786f5d3a_3@MCPsignal.323.477:0.00215623[&&NHX:Sample=rhiztom3:Type=capture:besthit=97.4:bitscore=255.0:capture_class=c__Alphaproteobacteria:capture_domain=d__Bacteria:capture_family=f__Dongiaceae:capture_genus=g__Dongia:capture_order=o__Dongiales:capture_phylum=p__Proteobacteria:capture_species=s__Dongia sp016794165:evalue=9.43e-88:gapopen=0.0:heptad=MCP-36H:length=154.0:mismatch=4.0:qcovhsp=100.0:qend=154.0:qstart=1.0:ref_name=RS_GCF_001427605.1_protein.faa_NZ_LMGZ01000019.1_167@PF00015_full_PFAM.562.749:scovhsp=82.4:send=159.0:sstart=6.0])0.394:0.00863145[&&NHX:Sample_counter=rhiztom3--2:Type_counter=capture--2:besthit_avg=97.4:besthit_max=97.4:besthit_min=97.4:besthit_std=0:besthit_sum=97.4:bitscore_avg=255.0:bitscore_max=255.0:bitscore_min=255.0:bitscore_std=0:bitscore_sum=255.0:capture_class_counter=c__Alphaproteobacteria--1||c__Gammaproteobacteria--1:capture_domain_counter=d__Bacteria--2:capture_family_counter=f__Dongiaceae--1||f__Enterobacteriaceae--1:capture_genus_counter=g__Dongia--1||g__Phytobacter--1:capture_order_counter=o__Dongiales--1||o__Enterobacterales--1:capture_phylum_counter=p__Proteobacteria--2:capture_species_counter=s__Dongia sp016794165--1||s__Phytobacter ursingii--1:evalue_avg=9.43e-88:evalue_max=9.43e-88:evalue_min=9.43e-88:evalue_std=0:evalue_sum=9.43e-88:gapopen_avg=0.0:gapopen_max=0.0:gapopen_min=0.0:gapopen_std=0:gapopen_sum=0.0:gtdb_class_counter=:gtdb_domain_counter=:gtdb_family_counter=:gtdb_genus_counter=:gtdb_order_counter=:gtdb_phylum_counter=:gtdb_species_counter=:heptad_counter=MCP-36H--2:lbd_counter=:length_avg=154.0:length_max=154.0:length_min=154.0:length_std=0:length_sum=154.0:mismatch_avg=4.0:mismatch_max=4.0:mismatch_min=4.0:mismatch_std=0:mismatch_sum=4.0:name=N672148:qcovhsp_avg=100.0:qcovhsp_max=100.0:qcovhsp_min=100.0:qcovhsp_std=0:qcovhsp_sum=100.0:qend_avg=154.0:qend_max=154.0:qend_min=154.0:qend_std=0:qend_sum=154.0:qstart_avg=1.0:qstart_max=1.0:qstart_min=1.0:qstart_std=0:qstart_sum=1.0:ref_name_counter=RS_GCF_001427605.1_protein.faa_NZ_LMGZ01000019.1_167@PF00015_full_PFAM.562.749--1:scovhsp_avg=82.4:scovhsp_max=82.4:scovhsp_min=82.4:scovhsp_std=0:scovhsp_sum=82.4:send_avg=159.0:send_max=159.0:send_min=159.0:send_std=0:send_sum=159.0:sstart_avg=6.0:sstart_max=6.0:sstart_min=6.0:sstart_std=0:sstart_sum=6.0],8e5ea6e2-0f87-40c4-b467-40d7ad382730_6@MCPsignal.324.478:0.0093456[&&NHX:Sample=rhiztom1:Type=capture:besthit=97.4:bitscore=256.0:capture_class=c__Planctomycetia:capture_domain=d__Bacteria:capture_family=f__Lacipirellulaceae:capture_genus=g__Botrimarina:capture_order=o__Pirellulales:capture_phylum=p__Planctomycetota:capture_species=s__Botrimarina sp007745835:evalue=6.64e-88:gapopen=0.0:heptad=MCP-36H:length=154.0:mismatch=4.0:qcovhsp=100.0:qend=154.0:qstart=1.0:ref_name=RS_GCF_001427605.1_protein.faa_NZ_LMGZ01000019.1_167@PF00015_full_PFAM.562.749:scovhsp=82.4:send=159.0:sstart=6.0])0.462:0.00497691[&&NHX:Sample_counter=rhiztom1--1||rhiztom3--2:Type_counter=capture--3:besthit_avg=97.4:besthit_max=97.4:besthit_min=97.4:besthit_std=0.0:besthit_sum=194.8:bitscore_avg=255.5:bitscore_max=256.0:bitscore_min=255.0:bitscore_std=0.7071067811865476:bitscore_sum=511.0:capture_class_counter=c__Alphaproteobacteria--1||c__Gammaproteobacteria--1||c__Planctomycetia--1:capture_domain_counter=d__Bacteria--3:capture_family_counter=f__Dongiaceae--1||f__Enterobacteriaceae--1||f__Lacipirellulaceae--1:capture_genus_counter=g__Botrimarina--1||g__Dongia--1||g__Phytobacter--1:capture_order_counter=o__Dongiales--1||o__Enterobacterales--1||o__Pirellulales--1:capture_phylum_counter=p__Planctomycetota--1||p__Proteobacteria--2:capture_species_counter=s__Botrimarina sp007745835--1||s__Dongia sp016794165--1||s__Phytobacter ursingii--1:evalue_avg=8.034999999999999e-88:evalue_max=9.43e-88:evalue_min=6.64e-88:evalue_std=1.9728279195104674e-88:evalue_sum=1.6069999999999998e-87:gapopen_avg=0.0:gapopen_max=0.0:gapopen_min=0.0:gapopen_std=0.0:gapopen_sum=0.0:gtdb_class_counter=:gtdb_domain_counter=:gtdb_family_counter=:gtdb_genus_counter=:gtdb_order_counter=:gtdb_phylum_counter=:gtdb_species_counter=:heptad_counter=MCP-36H--3:lbd_counter=:length_avg=154.0:length_max=154.0:length_min=154.0:length_std=0.0:length_sum=308.0:mismatch_avg=4.0:mismatch_max=4.0:mismatch_min=4.0:mismatch_std=0.0:mismatch_sum=8.0:name=N672150:qcovhsp_avg=100.0:qcovhsp_max=100.0:qcovhsp_min=100.0:qcovhsp_std=0.0:qcovhsp_sum=200.0:qend_avg=154.0:qend_max=154.0:qend_min=154.0:qend_std=0.0:qend_sum=308.0:qstart_avg=1.0:qstart_max=1.0:qstart_min=1.0:qstart_std=0.0:qstart_sum=2.0:ref_name_counter=RS_GCF_001427605.1_protein.faa_NZ_LMGZ01000019.1_167@PF00015_full_PFAM.562.749--2:scovhsp_avg=82.4:scovhsp_max=82.4:scovhsp_min=82.4:scovhsp_std=0.0:scovhsp_sum=164.8:send_avg=159.0:send_max=159.0:send_min=159.0:send_std=0.0:send_sum=318.0:sstart_avg=6.0:sstart_max=6.0:sstart_min=6.0:sstart_std=0.0:sstart_sum=12.0])0.787:0.00464527[&&NHX:Sample_counter=rhiztom1--1||rhiztom3--2:Type_counter=GTDB--1||capture--3:besthit_avg=97.4:besthit_max=97.4:besthit_min=97.4:besthit_std=0.0:besthit_sum=194.8:bitscore_avg=255.5:bitscore_max=256.0:bitscore_min=255.0:bitscore_std=0.7071067811865476:bitscore_sum=511.0:capture_class_counter=c__Alphaproteobacteria--1||c__Gammaproteobacteria--1||c__Planctomycetia--1:capture_domain_counter=d__Bacteria--3:capture_family_counter=f__Dongiaceae--1||f__Enterobacteriaceae--1||f__Lacipirellulaceae--1:capture_genus_counter=g__Botrimarina--1||g__Dongia--1||g__Phytobacter--1:capture_order_counter=o__Dongiales--1||o__Enterobacterales--1||o__Pirellulales--1:capture_phylum_counter=p__Planctomycetota--1||p__Proteobacteria--2:capture_species_counter=s__Botrimarina sp007745835--1||s__Dongia sp016794165--1||s__Phytobacter ursingii--1:evalue_avg=8.034999999999999e-88:evalue_max=9.43e-88:evalue_min=6.64e-88:evalue_std=1.9728279195104674e-88:evalue_sum=1.6069999999999998e-87:gapopen_avg=0.0:gapopen_max=0.0:gapopen_min=0.0:gapopen_std=0.0:gapopen_sum=0.0:gtdb_class_counter=c__Alphaproteobacteria--1:gtdb_domain_counter=d__Bacteria--1:gtdb_family_counter=f__Devosiaceae--1:gtdb_genus_counter=g__Devosia--1:gtdb_order_counter=o__Rhizobiales--1:gtdb_phylum_counter=p__Proteobacteria--1:gtdb_species_counter=s__Devosia ginsengisoli--1:heptad_counter=MCP-36H--4:lbd_counter=:lca_tree=s__Devosia ginsengisoli:length_avg=154.0:length_max=154.0:length_min=154.0:length_std=0.0:length_sum=308.0:mismatch_avg=4.0:mismatch_max=4.0:mismatch_min=4.0:mismatch_std=0.0:mismatch_sum=8.0:name=N672151:qcovhsp_avg=100.0:qcovhsp_max=100.0:qcovhsp_min=100.0:qcovhsp_std=0.0:qcovhsp_sum=200.0:qend_avg=154.0:qend_max=154.0:qend_min=154.0:qend_std=0.0:qend_sum=308.0:qstart_avg=1.0:qstart_max=1.0:qstart_min=1.0:qstart_std=0.0:qstart_sum=2.0:ref_name_counter=RS_GCF_001427605.1_protein.faa_NZ_LMGZ01000019.1_167@PF00015_full_PFAM.562.749--2:scovhsp_avg=82.4:scovhsp_max=82.4:scovhsp_min=82.4:scovhsp_std=0.0:scovhsp_sum=164.8:send_avg=159.0:send_max=159.0:send_min=159.0:send_std=0.0:send_sum=318.0:sstart_avg=6.0:sstart_max=6.0:sstart_min=6.0:sstart_std=0.0:sstart_sum=12.0])0.943:0.0117267[&&NHX:Sample_counter=rhiztom1--1||rhiztom3--2:Type_counter=GTDB--2||capture--3:besthit_avg=97.4:besthit_max=97.4:besthit_min=97.4:besthit_std=0.0:besthit_sum=194.8:bitscore_avg=255.5:bitscore_max=256.0:bitscore_min=255.0:bitscore_std=0.7071067811865476:bitscore_sum=511.0:capture_class_counter=c__Alphaproteobacteria--1||c__Gammaproteobacteria--1||c__Planctomycetia--1:capture_domain_counter=d__Bacteria--3:capture_family_counter=f__Dongiaceae--1||f__Enterobacteriaceae--1||f__Lacipirellulaceae--1:capture_genus_counter=g__Botrimarina--1||g__Dongia--1||g__Phytobacter--1:capture_order_counter=o__Dongiales--1||o__Enterobacterales--1||o__Pirellulales--1:capture_phylum_counter=p__Planctomycetota--1||p__Proteobacteria--2:capture_species_counter=s__Botrimarina sp007745835--1||s__Dongia sp016794165--1||s__Phytobacter ursingii--1:evalue_avg=8.034999999999999e-88:evalue_max=9.43e-88:evalue_min=6.64e-88:evalue_std=1.9728279195104674e-88:evalue_sum=1.6069999999999998e-87:gapopen_avg=0.0:gapopen_max=0.0:gapopen_min=0.0:gapopen_std=0.0:gapopen_sum=0.0:gtdb_class_counter=c__Alphaproteobacteria--2:gtdb_domain_counter=d__Bacteria--2:gtdb_family_counter=f__Devosiaceae--2:gtdb_genus_counter=g__Devosia--2:gtdb_order_counter=o__Rhizobiales--2:gtdb_phylum_counter=p__Proteobacteria--2:gtdb_species_counter=s__Devosia ginsengisoli--1||s__Devosia sp001427605--1:heptad_counter=MCP-36H--5:lbd_counter=:lca_tree=g__Devosia:length_avg=154.0:length_max=154.0:length_min=154.0:length_std=0.0:length_sum=308.0:mismatch_avg=4.0:mismatch_max=4.0:mismatch_min=4.0:mismatch_std=0.0:mismatch_sum=8.0:name=N672152:qcovhsp_avg=100.0:qcovhsp_max=100.0:qcovhsp_min=100.0:qcovhsp_std=0.0:qcovhsp_sum=200.0:qend_avg=154.0:qend_max=154.0:qend_min=154.0:qend_std=0.0:qend_sum=308.0:qstart_avg=1.0:qstart_max=1.0:qstart_min=1.0:qstart_std=0.0:qstart_sum=2.0:ref_name_counter=RS_GCF_001427605.1_protein.faa_NZ_LMGZ01000019.1_167@PF00015_full_PFAM.562.749--2:scovhsp_avg=82.4:scovhsp_max=82.4:scovhsp_min=82.4:scovhsp_std=0.0:scovhsp_sum=164.8:send_avg=159.0:send_max=159.0:send_min=159.0:send_std=0.0:send_sum=318.0:sstart_avg=6.0:sstart_max=6.0:sstart_min=6.0:sstart_std=0.0:sstart_sum=12.0])0.821:0.00391332[&&NHX:Sample_counter=rhiztom1--1||rhiztom3--2:Type_counter=GTDB--3||capture--3:besthit_avg=97.4:besthit_max=97.4:besthit_min=97.4:besthit_std=0.0:besthit_sum=194.8:bitscore_avg=255.5:bitscore_max=256.0:bitscore_min=255.0:bitscore_std=0.7071067811865476:bitscore_sum=511.0:capture_class_counter=c__Alphaproteobacteria--1||c__Gammaproteobacteria--1||c__Planctomycetia--1:capture_domain_counter=d__Bacteria--3:capture_family_counter=f__Dongiaceae--1||f__Enterobacteriaceae--1||f__Lacipirellulaceae--1:capture_genus_counter=g__Botrimarina--1||g__Dongia--1||g__Phytobacter--1:capture_order_counter=o__Dongiales--1||o__Enterobacterales--1||o__Pirellulales--1:capture_phylum_counter=p__Planctomycetota--1||p__Proteobacteria--2:capture_species_counter=s__Botrimarina sp007745835--1||s__Dongia sp016794165--1||s__Phytobacter ursingii--1:evalue_avg=8.034999999999999e-88:evalue_max=9.43e-88:evalue_min=6.64e-88:evalue_std=1.9728279195104674e-88:evalue_sum=1.6069999999999998e-87:gapopen_avg=0.0:gapopen_max=0.0:gapopen_min=0.0:gapopen_std=0.0:gapopen_sum=0.0:gtdb_class_counter=c__Alphaproteobacteria--3:gtdb_domain_counter=d__Bacteria--3:gtdb_family_counter=f__Devosiaceae--3:gtdb_genus_counter=g__Devosia--3:gtdb_order_counter=o__Rhizobiales--3:gtdb_phylum_counter=p__Proteobacteria--3:gtdb_species_counter=s__Devosia ginsengisoli--1||s__Devosia sp001426345--1||s__Devosia sp001427605--1:heptad_counter=MCP-36H--6:lbd_counter=:lca_tree=g__Devosia:length_avg=154.0:length_max=154.0:length_min=154.0:length_std=0.0:length_sum=308.0:mismatch_avg=4.0:mismatch_max=4.0:mismatch_min=4.0:mismatch_std=0.0:mismatch_sum=8.0:name=N672153:qcovhsp_avg=100.0:qcovhsp_max=100.0:qcovhsp_min=100.0:qcovhsp_std=0.0:qcovhsp_sum=200.0:qend_avg=154.0:qend_max=154.0:qend_min=154.0:qend_std=0.0:qend_sum=308.0:qstart_avg=1.0:qstart_max=1.0:qstart_min=1.0:qstart_std=0.0:qstart_sum=2.0:ref_name_counter=RS_GCF_001427605.1_protein.faa_NZ_LMGZ01000019.1_167@PF00015_full_PFAM.562.749--2:scovhsp_avg=82.4:scovhsp_max=82.4:scovhsp_min=82.4:scovhsp_std=0.0:scovhsp_sum=164.8:send_avg=159.0:send_max=159.0:send_min=159.0:send_std=0.0:send_sum=318.0:sstart_avg=6.0:sstart_max=6.0:sstart_min=6.0:sstart_std=0.0:sstart_sum=12.0])0:5e-09[&&NHX:Sample_counter=rhizpot1--1||rhiztom1--1||rhiztom3--2:Type_counter=GTDB--3||capture--4:besthit_avg=96.96666666666665:besthit_max=97.4:besthit_min=96.1:besthit_std=0.7505553499465201:besthit_sum=290.9:bitscore_avg=254.66666666666666:bitscore_max=256.0:bitscore_min=253.0:bitscore_std=1.5275252316519465:bitscore_sum=764.0:capture_class_counter=c__Alphaproteobacteria--2||c__Gammaproteobacteria--1||c__Planctomycetia--1:capture_domain_counter=d__Bacteria--4:capture_family_counter=f__Caulobacteraceae--1||f__Dongiaceae--1||f__Enterobacteriaceae--1||f__Lacipirellulaceae--1:capture_genus_counter=g__Botrimarina--1||g__Dongia--1||g__Phenylobacterium--1||g__Phytobacter--1:capture_order_counter=o__Caulobacterales--1||o__Dongiales--1||o__Enterobacterales--1||o__Pirellulales--1:capture_phylum_counter=p__Planctomycetota--1||p__Proteobacteria--3:capture_species_counter=s__Botrimarina sp007745835--1||s__Dongia sp016794165--1||s__Phenylobacterium sp001557235--1||s__Phytobacter ursingii--1:evalue_avg=3.735666666666666e-87:evalue_max=9.6e-87:evalue_min=6.64e-88:evalue_std=5.080577165375342e-87:evalue_sum=1.1206999999999998e-86:gapopen_avg=0.0:gapopen_max=0.0:gapopen_min=0.0:gapopen_std=0.0:gapopen_sum=0.0:gtdb_class_counter=c__Alphaproteobacteria--3:gtdb_domain_counter=d__Bacteria--3:gtdb_family_counter=f__Devosiaceae--3:gtdb_genus_counter=g__Devosia--3:gtdb_order_counter=o__Rhizobiales--3:gtdb_phylum_counter=p__Proteobacteria--3:gtdb_species_counter=s__Devosia ginsengisoli--1||s__Devosia sp001426345--1||s__Devosia sp001427605--1:heptad_counter=MCP-36H--7:lbd_counter=:lca_tree=g__Devosia:length_avg=154.0:length_max=154.0:length_min=154.0:length_std=0.0:length_sum=462.0:mismatch_avg=4.666666666666667:mismatch_max=6.0:mismatch_min=4.0:mismatch_std=1.1547005383792517:mismatch_sum=14.0:name=N672154:qcovhsp_avg=100.0:qcovhsp_max=100.0:qcovhsp_min=100.0:qcovhsp_std=0.0:qcovhsp_sum=300.0:qend_avg=154.0:qend_max=154.0:qend_min=154.0:qend_std=0.0:qend_sum=462.0:qstart_avg=1.0:qstart_max=1.0:qstart_min=1.0:qstart_std=0.0:qstart_sum=3.0:ref_name_counter=RS_GCF_001426345.1_protein.faa_NZ_LMEM01000012.1_307@PF00015_full_PFAM.559.742--1||RS_GCF_001427605.1_protein.faa_NZ_LMGZ01000019.1_167@PF00015_full_PFAM.562.749--2:scovhsp_avg=83.00000000000001:scovhsp_max=84.2:scovhsp_min=82.4:scovhsp_std=1.0392304845413247:scovhsp_sum=249.00000000000003:send_avg=159.66666666666666:send_max=161.0:send_min=159.0:send_std=1.1547005383792515:send_sum=479.0:sstart_avg=6.666666666666667:sstart_max=8.0:sstart_min=6.0:sstart_std=1.1547005383792517:sstart_sum=20.0])0.991:0.01581[&&NHX:Sample_counter=rhizpot1--2||rhiztom1--1||rhiztom3--2:Type_counter=GTDB--3||capture--5:besthit_avg=97.57499999999999:besthit_max=99.4:besthit_min=96.1:besthit_std=1.362289739127967:besthit_sum=390.29999999999995:bitscore_avg=256.75:bitscore_max=263.0:bitscore_min=253.0:bitscore_std=4.349329450233296:bitscore_sum=1027.0:capture_class_counter=c__Alphaproteobacteria--2||c__Gammaproteobacteria--2||c__Planctomycetia--1:capture_domain_counter=d__Bacteria--5:capture_family_counter=f__Burkholderiaceae--1||f__Caulobacteraceae--1||f__Dongiaceae--1||f__Enterobacteriaceae--1||f__Lacipirellulaceae--1:capture_genus_counter=g__Botrimarina--1||g__Corticimicrobacter--1||g__Dongia--1||g__Phenylobacterium--1||g__Phytobacter--1:capture_order_counter=o__Burkholderiales--1||o__Caulobacterales--1||o__Dongiales--1||o__Enterobacterales--1||o__Pirellulales--1:capture_phylum_counter=p__Planctomycetota--1||p__Proteobacteria--4:capture_species_counter=s__Botrimarina sp007745835--1||s__Corticimicrobacter populi--1||s__Dongia sp016794165--1||s__Phenylobacterium sp001557235--1||s__Phytobacter ursingii--1:evalue_avg=2.8020124999999997e-87:evalue_max=9.6e-87:evalue_min=1.05e-90:evalue_std=4.549177577756042e-87:evalue_sum=1.1208049999999999e-86:gapopen_avg=0.0:gapopen_max=0.0:gapopen_min=0.0:gapopen_std=0.0:gapopen_sum=0.0:gtdb_class_counter=c__Alphaproteobacteria--3:gtdb_domain_counter=d__Bacteria--3:gtdb_family_counter=f__Devosiaceae--3:gtdb_genus_counter=g__Devosia--3:gtdb_order_counter=o__Rhizobiales--3:gtdb_phylum_counter=p__Proteobacteria--3:gtdb_species_counter=s__Devosia ginsengisoli--1||s__Devosia sp001426345--1||s__Devosia sp001427605--1:heptad_counter=MCP-36H--8:lbd_counter=:lca_tree=g__Devosia:length_avg=154.0:length_max=154.0:length_min=154.0:length_std=0.0:length_sum=616.0:mismatch_avg=3.75:mismatch_max=6.0:mismatch_min=1.0:mismatch_std=2.0615528128088303:mismatch_sum=15.0:name=N672155:qcovhsp_avg=100.0:qcovhsp_max=100.0:qcovhsp_min=100.0:qcovhsp_std=0.0:qcovhsp_sum=400.0:qend_avg=154.0:qend_max=154.0:qend_min=154.0:qend_std=0.0:qend_sum=616.0:qstart_avg=1.0:qstart_max=1.0:qstart_min=1.0:qstart_std=0.0:qstart_sum=4.0:ref_name_counter=RS_GCF_001426345.1_protein.faa_NZ_LMEM01000012.1_307@PF00015_full_PFAM.559.742--2||RS_GCF_001427605.1_protein.faa_NZ_LMGZ01000019.1_167@PF00015_full_PFAM.562.749--2:scovhsp_avg=83.30000000000001:scovhsp_max=84.2:scovhsp_min=82.4:scovhsp_std=1.0392304845413247:scovhsp_sum=333.20000000000005:send_avg=160.0:send_max=161.0:send_min=159.0:send_std=1.1547005383792515:send_sum=640.0:sstart_avg=7.0:sstart_max=8.0:sstart_min=6.0:sstart_std=1.1547005383792515:sstart_sum=28.0],(cbaf567e-3bf6-433b-b985-6ed99151d5a2_3@MCPsignal.49.203:0.00497934[&&NHX:Sample=rhizpot1:Type=capture:besthit=96.1:bitscore=252.0:capture_class=c__Spirochaetia:capture_domain=d__Bacteria:capture_family=f__Termitinemataceae:capture_genus=g__WQXQ01:capture_order=o__Treponematales:capture_phylum=p__Spirochaetota:capture_species=s__WQXQ01 sp009778155:evalue=2.21e-86:gapopen=0.0:heptad=MCP-36H:length=154.0:mismatch=6.0:qcovhsp=100.0:qend=154.0:qstart=1.0:ref_name=RS_GCF_001427605.1_protein.faa_NZ_LMGZ01000019.1_167@PF00015_full_PFAM.562.749:scovhsp=82.4:send=159.0:sstart=6.0],(64464202-c2da-5561-80d8-f246fc176d3f_1@MCPsignal.74.228:0[&&NHX:Sample=rhizpot1:Type=capture:besthit=96.8:bitscore=254.0:capture_class=c__Spirochaetia:capture_domain=d__Bacteria:capture_family=f__Termitinemataceae:capture_genus=g__WQXQ01:capture_order=o__Treponematales:capture_phylum=p__Spirochaetota:capture_species=s__WQXQ01 sp009778155:evalue=2.7e-87:gapopen=0.0:heptad=MCP-36H:length=154.0:mismatch=5.0:qcovhsp=100.0:qend=154.0:qstart=1.0:ref_name=RS_GCF_001427605.1_protein.faa_NZ_LMGZ01000019.1_167@PF00015_full_PFAM.562.749:scovhsp=82.4:send=159.0:sstart=6.0],k127_535612_1@MCPsignal.277.431:0):5e-09[&&NHX:Sample_counter=rhizpot1--1:Type_counter=capture--1:besthit_avg=96.8:besthit_max=96.8:besthit_min=96.8:besthit_std=0:besthit_sum=96.8:bitscore_avg=254.0:bitscore_max=254.0:bitscore_min=254.0:bitscore_std=0:bitscore_sum=254.0:capture_class_counter=c__Spirochaetia--1:capture_domain_counter=d__Bacteria--1:capture_family_counter=f__Termitinemataceae--1:capture_genus_counter=g__WQXQ01--1:capture_order_counter=o__Treponematales--1:capture_phylum_counter=p__Spirochaetota--1:capture_species_counter=s__WQXQ01 sp009778155--1:evalue_avg=2.7e-87:evalue_max=2.7e-87:evalue_min=2.7e-87:evalue_std=0:evalue_sum=2.7e-87:gapopen_avg=0.0:gapopen_max=0.0:gapopen_min=0.0:gapopen_std=0:gapopen_sum=0.0:gtdb_class_counter=:gtdb_domain_counter=:gtdb_family_counter=:gtdb_genus_counter=:gtdb_order_counter=:gtdb_phylum_counter=:gtdb_species_counter=:heptad_counter=MCP-36H--1:lbd_counter=:length_avg=154.0:length_max=154.0:length_min=154.0:length_std=0:length_sum=154.0:mismatch_avg=5.0:mismatch_max=5.0:mismatch_min=5.0:mismatch_std=0:mismatch_sum=5.0:name=N672159:qcovhsp_avg=100.0:qcovhsp_max=100.0:qcovhsp_min=100.0:qcovhsp_std=0:qcovhsp_sum=100.0:qend_avg=154.0:qend_max=154.0:qend_min=154.0:qend_std=0:qend_sum=154.0:qstart_avg=1.0:qstart_max=1.0:qstart_min=1.0:qstart_std=0:qstart_sum=1.0:ref_name_counter=RS_GCF_001427605.1_protein.faa_NZ_LMGZ01000019.1_167@PF00015_full_PFAM.562.749--1:scovhsp_avg=82.4:scovhsp_max=82.4:scovhsp_min=82.4:scovhsp_std=0:scovhsp_sum=82.4:send_avg=159.0:send_max=159.0:send_min=159.0:send_std=0:send_sum=159.0:sstart_avg=6.0:sstart_max=6.0:sstart_min=6.0:sstart_std=0:sstart_sum=6.0])0.915:0.00496049[&&NHX:Sample_counter=rhizpot1--2:Type_counter=capture--2:besthit_avg=96.44999999999999:besthit_max=96.8:besthit_min=96.1:besthit_std=0.4949747468305853:besthit_sum=192.89999999999998:bitscore_avg=253.0:bitscore_max=254.0:bitscore_min=252.0:bitscore_std=1.4142135623730951:bitscore_sum=506.0:capture_class_counter=c__Spirochaetia--2:capture_domain_counter=d__Bacteria--2:capture_family_counter=f__Termitinemataceae--2:capture_genus_counter=g__WQXQ01--2:capture_order_counter=o__Treponematales--2:capture_phylum_counter=p__Spirochaetota--2:capture_species_counter=s__WQXQ01 sp009778155--2:evalue_avg=1.24e-86:evalue_max=2.21e-86:evalue_min=2.7e-87:evalue_std=1.3717871555019021e-86:evalue_sum=2.48e-86:gapopen_avg=0.0:gapopen_max=0.0:gapopen_min=0.0:gapopen_std=0.0:gapopen_sum=0.0:gtdb_class_counter=:gtdb_domain_counter=:gtdb_family_counter=:gtdb_genus_counter=:gtdb_order_counter=:gtdb_phylum_counter=:gtdb_species_counter=:heptad_counter=MCP-36H--2:lbd_counter=:length_avg=154.0:length_max=154.0:length_min=154.0:length_std=0.0:length_sum=308.0:mismatch_avg=5.5:mismatch_max=6.0:mismatch_min=5.0:mismatch_std=0.7071067811865476:mismatch_sum=11.0:name=N672160:qcovhsp_avg=100.0:qcovhsp_max=100.0:qcovhsp_min=100.0:qcovhsp_std=0.0:qcovhsp_sum=200.0:qend_avg=154.0:qend_max=154.0:qend_min=154.0:qend_std=0.0:qend_sum=308.0:qstart_avg=1.0:qstart_max=1.0:qstart_min=1.0:qstart_std=0.0:qstart_sum=2.0:ref_name_counter=RS_GCF_001427605.1_protein.faa_NZ_LMGZ01000019.1_167@PF00015_full_PFAM.562.749--2:scovhsp_avg=82.4:scovhsp_max=82.4:scovhsp_min=82.4:scovhsp_std=0.0:scovhsp_sum=164.8:send_avg=159.0:send_max=159.0:send_min=159.0:send_std=0.0:send_sum=318.0:sstart_avg=6.0:sstart_max=6.0:sstart_min=6.0:sstart_std=0.0:sstart_sum=12.0])0:5e-09[&&NHX:Sample_counter=rhizpot1--4||rhiztom1--1||rhiztom3--2:Type_counter=GTDB--3||capture--7:besthit_avg=97.19999999999999:besthit_max=99.4:besthit_min=96.1:besthit_std=1.2247448713915936:besthit_sum=583.1999999999999:bitscore_avg=255.5:bitscore_max=263.0:bitscore_min=252.0:bitscore_std=3.9370039370059056:bitscore_sum=1533.0:capture_class_counter=c__Alphaproteobacteria--2||c__Gammaproteobacteria--2||c__Planctomycetia--1||c__Spirochaetia--2:capture_domain_counter=d__Bacteria--7:capture_family_counter=f__Burkholderiaceae--1||f__Caulobacteraceae--1||f__Dongiaceae--1||f__Enterobacteriaceae--1||f__Lacipirellulaceae--1||f__Termitinemataceae--2:capture_genus_counter=g__Botrimarina--1||g__Corticimicrobacter--1||g__Dongia--1||g__Phenylobacterium--1||g__Phytobacter--1||g__WQXQ01--2:capture_order_counter=o__Burkholderiales--1||o__Caulobacterales--1||o__Dongiales--1||o__Enterobacterales--1||o__Pirellulales--1||o__Treponematales--2:capture_phylum_counter=p__Planctomycetota--1||p__Proteobacteria--4||p__Spirochaetota--2:capture_species_counter=s__Botrimarina sp007745835--1||s__Corticimicrobacter populi--1||s__Dongia sp016794165--1||s__Phenylobacterium sp001557235--1||s__Phytobacter ursingii--1||s__WQXQ01 sp009778155--2:evalue_avg=6.001341666666666e-87:evalue_max=2.21e-86:evalue_min=1.05e-90:evalue_std=8.63821202914218e-87:evalue_sum=3.6008049999999995e-86:gapopen_avg=0.0:gapopen_max=0.0:gapopen_min=0.0:gapopen_std=0.0:gapopen_sum=0.0:gtdb_class_counter=c__Alphaproteobacteria--3:gtdb_domain_counter=d__Bacteria--3:gtdb_family_counter=f__Devosiaceae--3:gtdb_genus_counter=g__Devosia--3:gtdb_order_counter=o__Rhizobiales--3:gtdb_phylum_counter=p__Proteobacteria--3:gtdb_species_counter=s__Devosia ginsengisoli--1||s__Devosia sp001426345--1||s__Devosia sp001427605--1:heptad_counter=MCP-36H--10:lbd_counter=:lca_tree=g__Devosia:length_avg=154.0:length_max=154.0:length_min=154.0:length_std=0.0:length_sum=924.0:mismatch_avg=4.333333333333333:mismatch_max=6.0:mismatch_min=1.0:mismatch_std=1.8618986725025255:mismatch_sum=26.0:name=N672161:qcovhsp_avg=100.0:qcovhsp_max=100.0:qcovhsp_min=100.0:qcovhsp_std=0.0:qcovhsp_sum=600.0:qend_avg=154.0:qend_max=154.0:qend_min=154.0:qend_std=0.0:qend_sum=924.0:qstart_avg=1.0:qstart_max=1.0:qstart_min=1.0:qstart_std=0.0:qstart_sum=6.0:ref_name_counter=RS_GCF_001426345.1_protein.faa_NZ_LMEM01000012.1_307@PF00015_full_PFAM.559.742--2||RS_GCF_001427605.1_protein.faa_NZ_LMGZ01000019.1_167@PF00015_full_PFAM.562.749--4:scovhsp_avg=83.0:scovhsp_max=84.2:scovhsp_min=82.4:scovhsp_std=0.9295160030897786:scovhsp_sum=498.0:send_avg=159.66666666666666:send_max=161.0:send_min=159.0:send_std=1.0327955589886446:send_sum=958.0:sstart_avg=6.666666666666667:sstart_max=8.0:sstart_min=6.0:sstart_std=1.0327955589886444:sstart_sum=40.0],(23ec4238-eae6-4c17-97c7-deb9ae5ba783_2@MCPsignal.23.128:0.00766645[&&NHX:Sample=rhizpot1:Type=capture:besthit=95.2:bitscore=170.0:capture_class=c__Gammaproteobacteria:capture_domain=d__Bacteria:capture_family=f__Aeromonadaceae:capture_genus=g__Aeromonas:capture_order=o__Enterobacterales:capture_phylum=p__Proteobacteria:capture_species=s__Aeromonas simiae:evalue=7.86e-55:gapopen=0.0:heptad=MCP-36H:length=105.0:mismatch=5.0:qcovhsp=100.0:qend=105.0:qstart=1.0:ref_name=RS_GCF_001427605.1_protein.faa_NZ_LMGZ01000019.1_167@PF00015_full_PFAM.562.749:scovhsp=56.1:send=159.0:sstart=55.0],(7d27ffdc-29d0-4b47-822d-b3a0002427eb_2@MCPsignal.23.143:0.0072646[&&NHX:Sample=rhizpot2:Type=capture:besthit=95.8:bitscore=196.0:capture_class=c__Alphaproteobacteria:capture_domain=d__Bacteria:capture_family=f__Devosiaceae:capture_genus=g__Devosia_A:capture_order=o__Rhizobiales:capture_phylum=p__Proteobacteria:capture_species=s__Devosia_A sp001899085:evalue=4.66e-65:gapopen=0.0:heptad=MCP-36H:length=120.0:mismatch=5.0:qcovhsp=100.0:qend=120.0:qstart=1.0:ref_name=RS_GCF_001427605.1_protein.faa_NZ_LMGZ01000019.1_167@PF00015_full_PFAM.562.749:scovhsp=64.2:send=159.0:sstart=40.0],(((((((cac19890-8fe2-4b97-9528-0690bb0e9808_2@MCPsignal.317.442:0.01368[&&NHX:Sample=rhizpot1:Type=capture:besthit=96.0:bitscore=205.0:capture_class=c__Polyangia:capture_domain=d__Bacteria:capture_family=f__Polyangiaceae:capture_genus=g__SYFR01:capture_order=o__Polyangiales:capture_phylum=p__Myxococcota:capture_species=s__SYFR01 sp005800325:evalue=2.83e-68:gapopen=0.0:heptad=MCP-36H:length=125.0:mismatch=5.0:qcovhsp=100.0:qend=125.0:qstart=1.0:ref_name=RS_GCF_016698645.1_protein.faa_NZ_CP068047.1_818@PF00015_full_PFAM.437.627:scovhsp=65.8:send=159.0:sstart=35.0],(62ab5371-fa1e-4ca0-9481-f572f9f8a32a_4@MCPsignal.296.344:5e-09[&&NHX:Sample=rhizpot1:Type=capture:capture_class=c__Alphaproteobacteria:capture_domain=d__Bacteria:capture_family=f__Rhodobacteraceae:capture_genus=g__Donghicola:capture_order=o__Rhodobacterales:capture_phylum=p__Proteobacteria:capture_species=s__Donghicola tyrosinivorans:heptad=MCP-36H],5d09e530-26eb-44d2-92c6-82cd3f34c086_4@MCPsignal.35.90:6e-09[&&NHX:Sample=rhizpot1:Type=capture:capture_class=c__Alphaproteobacteria:capture_domain=d__Bacteria:capture_family=f__Rhizobiaceae:capture_genus=g__Agrobacterium:capture_order=o__Rhizobiales:capture_phylum=p__Proteobacteria:capture_species=s__Agrobacterium sp900473205:heptad=MCP-36H])0.945:0.0287433[&&NHX:Sample_counter=rhizpot1--2:Type_counter=capture--2:capture_class_counter=c__Alphaproteobacteria--2:capture_domain_counter=d__Bacteria--2:capture_family_counter=f__Rhizobiaceae--1||f__Rhodobacteraceae--1:capture_genus_counter=g__Agrobacterium--1||g__Donghicola--1:capture_order_counter=o__Rhizobiales--1||o__Rhodobacterales--1:capture_phylum_counter=p__Proteobacteria--2:capture_species_counter=s__Agrobacterium sp900473205--1||s__Donghicola tyrosinivorans--1:gtdb_class_counter=:gtdb_domain_counter=:gtdb_family_counter=:gtdb_genus_counter=:gtdb_order_counter=:gtdb_phylum_counter=:gtdb_species_counter=:heptad_counter=MCP-36H--2:lbd_counter=:name=N672167:ref_name_counter=])0:5e-09[&&NHX:Sample_counter=rhizpot1--3:Type_counter=capture--3:besthit_avg=96.0:besthit_max=96.0:besthit_min=96.0:besthit_std=0:besthit_sum=96.0:bitscore_avg=205.0:bitscore_max=205.0:bitscore_min=205.0:bitscore_std=0:bitscore_sum=205.0:capture_class_counter=c__Alphaproteobacteria--2||c__Polyangia--1:capture_domain_counter=d__Bacteria--3:capture_family_counter=f__Polyangiaceae--1||f__Rhizobiaceae--1||f__Rhodobacteraceae--1:capture_genus_counter=g__Agrobacterium--1||g__Donghicola--1||g__SYFR01--1:capture_order_counter=o__Polyangiales--1||o__Rhizobiales--1||o__Rhodobacterales--1:capture_phylum_counter=p__Myxococcota--1||p__Proteobacteria--2:capture_species_counter=s__Agrobacterium sp900473205--1||s__Donghicola tyrosinivorans--1||s__SYFR01 sp005800325--1:evalue_avg=2.83e-68:evalue_max=2.83e-68:evalue_min=2.83e-68:evalue_std=0:evalue_sum=2.83e-68:gapopen_avg=0.0:gapopen_max=0.0:gapopen_min=0.0:gapopen_std=0:gapopen_sum=0.0:gtdb_class_counter=:gtdb_domain_counter=:gtdb_family_counter=:gtdb_genus_counter=:gtdb_order_counter=:gtdb_phylum_counter=:gtdb_species_counter=:heptad_counter=MCP-36H--3:lbd_counter=:length_avg=125.0:length_max=125.0:length_min=125.0:length_std=0:length_sum=125.0:mismatch_avg=5.0:mismatch_max=5.0:mismatch_min=5.0:mismatch_std=0:mismatch_sum=5.0:name=N672168:qcovhsp_avg=100.0:qcovhsp_max=100.0:qcovhsp_min=100.0:qcovhsp_std=0:qcovhsp_sum=100.0:qend_avg=125.0:qend_max=125.0:qend_min=125.0:qend_std=0:qend_sum=125.0:qstart_avg=1.0:qstart_max=1.0:qstart_min=1.0:qstart_std=0:qstart_sum=1.0:ref_name_counter=RS_GCF_016698645.1_protein.faa_NZ_CP068047.1_818@PF00015_full_PFAM.437.627--1:scovhsp_avg=65.8:scovhsp_max=65.8:scovhsp_min=65.8:scovhsp_std=0:scovhsp_sum=65.8:send_avg=159.0:send_max=159.0:send_min=159.0:send_std=0:send_sum=159.0:sstart_avg=35.0:sstart_max=35.0:sstart_min=35.0:sstart_std=0:sstart_sum=35.0],(((50952b08-13cc-4d81-9b60-f2466495c658_5@MCPsignal.113.258:5e-09[&&NHX:Sample=rhizpot1:Type=capture:besthit=96.6:bitscore=237.0:capture_class=c__Spirochaetia:capture_domain=d__Bacteria:capture_family=f__Termitinemataceae:capture_genus=g__WQXQ01:capture_order=o__Treponematales:capture_phylum=p__Spirochaetota:capture_species=s__WQXQ01 sp009778155:evalue=1.34e-80:gapopen=0.0:heptad=MCP-36H:length=145.0:mismatch=5.0:qcovhsp=100.0:qend=145.0:qstart=1.0:ref_name=RS_GCF_001427605.1_protein.faa_NZ_LMGZ01000019.1_167@PF00015_full_PFAM.562.749:scovhsp=77.5:send=150.0:sstart=6.0],bdb60e82-420c-4626-a282-5b49c6f71efc_4@MCPsignal.124.218:0.00766218[&&NHX:Sample=rhizpot3:Type=capture:capture_class=c__Alphaproteobacteria:capture_domain=d__Bacteria:capture_family=f__Azospirillaceae:capture_genus=g__RI-112:capture_order=o__Azospirillales:capture_phylum=p__Proteobacteria:capture_species=s__RI-112 sp016124535:heptad=MCP-36H])0:5e-09[&&NHX:Sample_counter=rhizpot1--1||rhizpot3--1:Type_counter=capture--2:besthit_avg=96.6:besthit_max=96.6:besthit_min=96.6:besthit_std=0:besthit_sum=96.6:bitscore_avg=237.0:bitscore_max=237.0:bitscore_min=237.0:bitscore_std=0:bitscore_sum=237.0:capture_class_counter=c__Alphaproteobacteria--1||c__Spirochaetia--1:capture_domain_counter=d__Bacteria--2:capture_family_counter=f__Azospirillaceae--1||f__Termitinemataceae--1:capture_genus_counter=g__RI-112--1||g__WQXQ01--1:capture_order_counter=o__Azospirillales--1||o__Treponematales--1:capture_phylum_counter=p__Proteobacteria--1||p__Spirochaetota--1:capture_species_counter=s__RI-112 sp016124535--1||s__WQXQ01 sp009778155--1:evalue_avg=1.34e-80:evalue_max=1.34e-80:evalue_min=1.34e-80:evalue_std=0:evalue_sum=1.34e-80:gapopen_avg=0.0:gapopen_max=0.0:gapopen_min=0.0:gapopen_std=0:gapopen_sum=0.0:gtdb_class_counter=:gtdb_domain_counter=:gtdb_family_counter=:gtdb_genus_counter=:gtdb_order_counter=:gtdb_phylum_counter=:gtdb_species_counter=:heptad_counter=MCP-36H--2:lbd_counter=:length_avg=145.0:length_max=145.0:length_min=145.0:length_std=0:length_sum=145.0:mismatch_avg=5.0:mismatch_max=5.0:mismatch_min=5.0:mismatch_std=0:mismatch_sum=5.0:name=N672171:qcovhsp_avg=100.0:qcovhsp_max=100.0:qcovhsp_min=100.0:qcovhsp_std=0:qcovhsp_sum=100.0:qend_avg=145.0:qend_max=145.0:qend_min=145.0:qend_std=0:qend_sum=145.0:qstart_avg=1.0:qstart_max=1.0:qstart_min=1.0:qstart_std=0:qstart_sum=1.0:ref_name_counter=RS_GCF_001427605.1_protein.faa_NZ_LMGZ01000019.1_167@PF00015_full_PFAM.562.749--1:scovhsp_avg=77.5:scovhsp_max=77.5:scovhsp_min=77.5:scovhsp_std=0:scovhsp_sum=77.5:send_avg=150.0:send_max=150.0:send_min=150.0:send_std=0:send_sum=150.0:sstart_avg=6.0:sstart_max=6.0:sstart_min=6.0:sstart_std=0:sstart_sum=6.0],((b58303e8-1ea6-4359-987a-5daf685cc6cd_5@MCPsignal.158.312:0.0465029[&&NHX:Sample=rhizpot3:Type=capture:besthit=91.6:bitscore=240.0:capture_class=c__Gammaproteobacteria:capture_domain=d__Bacteria:capture_family=f__Burkholderiaceae:capture_genus=g__Bordetella_B:capture_order=o__Burkholderiales:capture_phylum=p__Proteobacteria:capture_species=s__Bordetella_B sp000382185:evalue=8.19e-82:gapopen=0.0:heptad=MCP-36H:length=154.0:mismatch=13.0:qcovhsp=100.0:qend=154.0:qstart=1.0:ref_name=RS_GCF_001427605.1_protein.faa_NZ_LMGZ01000019.1_167@PF00015_full_PFAM.562.749:scovhsp=82.4:send=159.0:sstart=6.0],(85958187-baf8-4ce8-9bfc-68f22c35a44b_1@MCPsignal.78.170:5e-09[&&NHX:Sample=rhizpot1:Type=capture:capture_class=c__Gammaproteobacteria:capture_domain=d__Bacteria:capture_family=f__Thiobacillaceae:capture_genus=g__Sulfuritortus:capture_order=o__Burkholderiales:capture_phylum=p__Proteobacteria:capture_species=s__Sulfuritortus calidifontis:heptad=MCP-36H],((50adbcb5-0b86-473a-b777-2ca831b9bf4d_6@MCPsignal.169.323:0[&&NHX:Sample=rhizpot1:Type=capture:besthit=96.8:bitscore=253.0:capture_class=c__Syntrophomonadia:capture_domain=d__Bacteria:capture_family=f__Syntrophomonadaceae:capture_genus=g__UBA4851:capture_order=o__Syntrophomonadales:capture_phylum=p__Firmicutes_B:capture_species=s__UBA4851 sp002408445:evalue=5.45e-87:gapopen=0.0:heptad=MCP-36H:length=154.0:mismatch=5.0:qcovhsp=100.0:qend=154.0:qstart=1.0:ref_name=RS_GCF_001427605.1_protein.faa_NZ_LMGZ01000019.1_167@PF00015_full_PFAM.562.749:scovhsp=82.4:send=159.0:sstart=6.0],a93a0f75-3f7b-4317-9e9a-3a4e40da864b_2@MCPsignal.209.363:0[&&NHX:Sample=rhizpot3:Type=capture:besthit=96.8:bitscore=253.0:capture_class=c__Alphaproteobacteria:capture_domain=d__Bacteria:capture_family=f__Caulobacteraceae:capture_genus=g__Caulobacter:capture_order=o__Caulobacterales:capture_phylum=p__Proteobacteria:capture_species=s__Caulobacter sp001556515:evalue=5.45e-87:gapopen=0.0:heptad=MCP-36H:length=154.0:mismatch=5.0:qcovhsp=100.0:qend=154.0:qstart=1.0:ref_name=RS_GCF_001427605.1_protein.faa_NZ_LMGZ01000019.1_167@PF00015_full_PFAM.562.749:scovhsp=82.4:send=159.0:sstart=6.0]):5e-09[&&NHX:Sample_counter=rhizpot1--1||rhizpot3--1:Type_counter=capture--2:besthit_avg=96.8:besthit_max=96.8:besthit_min=96.8:besthit_std=0.0:besthit_sum=193.6:bitscore_avg=253.0:bitscore_max=253.0:bitscore_min=253.0:bitscore_std=0.0:bitscore_sum=506.0:capture_class_counter=c__Alphaproteobacteria--1||c__Syntrophomonadia--1:capture_domain_counter=d__Bacteria--2:capture_family_counter=f__Caulobacteraceae--1||f__Syntrophomonadaceae--1:capture_genus_counter=g__Caulobacter--1||g__UBA4851--1:capture_order_counter=o__Caulobacterales--1||o__Syntrophomonadales--1:capture_phylum_counter=p__Firmicutes_B--1||p__Proteobacteria--1:capture_species_counter=s__Caulobacter sp001556515--1||s__UBA4851 sp002408445--1:evalue_avg=5.45e-87:evalue_max=5.45e-87:evalue_min=5.45e-87:evalue_std=0.0:evalue_sum=1.09e-86:gapopen_avg=0.0:gapopen_max=0.0:gapopen_min=0.0:gapopen_std=0.0:gapopen_sum=0.0:gtdb_class_counter=:gtdb_domain_counter=:gtdb_family_counter=:gtdb_genus_counter=:gtdb_order_counter=:gtdb_phylum_counter=:gtdb_species_counter=:heptad_counter=MCP-36H--2:lbd_counter=:length_avg=154.0:length_max=154.0:length_min=154.0:length_std=0.0:length_sum=308.0:mismatch_avg=5.0:mismatch_max=5.0:mismatch_min=5.0:mismatch_std=0.0:mismatch_sum=10.0:name=N672176:qcovhsp_avg=100.0:qcovhsp_max=100.0:qcovhsp_min=100.0:qcovhsp_std=0.0:qcovhsp_sum=200.0:qend_avg=154.0:qend_max=154.0:qend_min=154.0:qend_std=0.0:qend_sum=308.0:qstart_avg=1.0:qstart_max=1.0:qstart_min=1.0:qstart_std=0.0:qstart_sum=2.0:ref_name_counter=RS_GCF_001427605.1_protein.faa_NZ_LMGZ01000019.1_167@PF00015_full_PFAM.562.749--2:scovhsp_avg=82.4:scovhsp_max=82.4:scovhsp_min=82.4:scovhsp_std=0.0:scovhsp_sum=164.8:send_avg=159.0:send_max=159.0:send_min=159.0:send_std=0.0:send_sum=318.0:sstart_avg=6.0:sstart_max=6.0:sstart_min=6.0:sstart_std=0.0:sstart_sum=12.0],((GB_GCA_014860165.1_protein.faa_JACZKG010000071.1_30@PF00015_full_PFAM.434.622:0.0209932[&&NHX:Type=GTDB:gtdb_class=c__Alphaproteobacteria:gtdb_domain=d__Bacteria:gtdb_family=f__Devosiaceae:gtdb_genus=g__Devosia:gtdb_order=o__Rhizobiales:gtdb_phylum=p__Proteobacteria:gtdb_species=s__Devosia sp014860165:heptad=MCP-36H:species=d__Bacteria_p__Proteobacteria_c__Alphaproteobacteria_o__Rhizobiales_f__Devosiaceae_g__Devosia_s__Devosia sp014860165],dc20e6b2-c485-4d0d-9c17-979a47b5547e_6@MCPsignal.36.181:0.0190686[&&NHX:Sample=rhiztom1:Type=capture:besthit=94.5:bitscore=233.0:capture_class=c__Phycisphaerae:capture_domain=d__Bacteria:capture_family=f__Anaerohalosphaeraceae:capture_genus=g__JAFGGE01:capture_order=o__Sedimentisphaerales:capture_phylum=p__Planctomycetota:capture_species=s__JAFGGE01 sp016930745:evalue=3.25e-79:gapopen=0.0:heptad=MCP-36H:length=145.0:mismatch=8.0:qcovhsp=100.0:qend=145.0:qstart=1.0:ref_name=GB_GCA_014860165.1_protein.faa_JACZKG010000071.1_30@PF00015_full_PFAM.434.622:scovhsp=77.1:send=155.0:sstart=11.0])0.944:0.0243024[&&NHX:Sample_counter=rhiztom1--1:Type_counter=GTDB--1||capture--1:besthit_avg=94.5:besthit_max=94.5:besthit_min=94.5:besthit_std=0:besthit_sum=94.5:bitscore_avg=233.0:bitscore_max=233.0:bitscore_min=233.0:bitscore_std=0:bitscore_sum=233.0:capture_class_counter=c__Phycisphaerae--1:capture_domain_counter=d__Bacteria--1:capture_family_counter=f__Anaerohalosphaeraceae--1:capture_genus_counter=g__JAFGGE01--1:capture_order_counter=o__Sedimentisphaerales--1:capture_phylum_counter=p__Planctomycetota--1:capture_species_counter=s__JAFGGE01 sp016930745--1:evalue_avg=3.25e-79:evalue_max=3.25e-79:evalue_min=3.25e-79:evalue_std=0:evalue_sum=3.25e-79:gapopen_avg=0.0:gapopen_max=0.0:gapopen_min=0.0:gapopen_std=0:gapopen_sum=0.0:gtdb_class_counter=c__Alphaproteobacteria--1:gtdb_domain_counter=d__Bacteria--1:gtdb_family_counter=f__Devosiaceae--1:gtdb_genus_counter=g__Devosia--1:gtdb_order_counter=o__Rhizobiales--1:gtdb_phylum_counter=p__Proteobacteria--1:gtdb_species_counter=s__Devosia sp014860165--1:heptad_counter=MCP-36H--2:lbd_counter=:lca_tree=s__Devosia sp014860165:length_avg=145.0:length_max=145.0:length_min=145.0:length_std=0:length_sum=145.0:mismatch_avg=8.0:mismatch_max=8.0:mismatch_min=8.0:mismatch_std=0:mismatch_sum=8.0:name=N672179:qcovhsp_avg=100.0:qcovhsp_max=100.0:qcovhsp_min=100.0:qcovhsp_std=0:qcovhsp_sum=100.0:qend_avg=145.0:qend_max=145.0:qend_min=145.0:qend_std=0:qend_sum=145.0:qstart_avg=1.0:qstart_max=1.0:qstart_min=1.0:qstart_std=0:qstart_sum=1.0:ref_name_counter=GB_GCA_014860165.1_protein.faa_JACZKG010000071.1_30@PF00015_full_PFAM.434.622--1:scovhsp_avg=77.1:scovhsp_max=77.1:scovhsp_min=77.1:scovhsp_std=0:scovhsp_sum=77.1:send_avg=155.0:send_max=155.0:send_min=155.0:send_std=0:send_sum=155.0:sstart_avg=11.0:sstart_max=11.0:sstart_min=11.0:sstart_std=0:sstart_sum=11.0],(d5529910-ff7d-48f2-80bc-d9eed9bf4f0c_1@MCPsignal.138.238:5e-09[&&NHX:Sample=rhizpot3:Type=capture:besthit=98.0:bitscore=166.0:capture_class=c__Alphaproteobacteria:capture_domain=d__Bacteria:capture_family=f__UBA6156:capture_genus=g__UBA6156:capture_order=o__UBA1280:capture_phylum=p__Proteobacteria:capture_species=s__UBA6156 sp005768725:evalue=3.3e-53:gapopen=0.0:heptad=MCP-36H:length=100.0:mismatch=2.0:qcovhsp=100.0:qend=100.0:qstart=1.0:ref_name=RS_GCF_016698645.1_protein.faa_NZ_CP068047.1_818@PF00015_full_PFAM.437.627:scovhsp=52.6:send=160.0:sstart=61.0],RS_GCF_016698645.1_protein.faa_NZ_CP068047.1_818@PF00015_full_PFAM.437.627:0.0224847[&&NHX:Type=GTDB:gtdb_class=c__Alphaproteobacteria:gtdb_domain=d__Bacteria:gtdb_family=f__Devosiaceae:gtdb_genus=g__Devosia:gtdb_order=o__Rhizobiales:gtdb_phylum=p__Proteobacteria:gtdb_species=s__Devosia sp016698645:heptad=MCP-36H:species=d__Bacteria_p__Proteobacteria_c__Alphaproteobacteria_o__Rhizobiales_f__Devosiaceae_g__Devosia_s__Devosia sp016698645])0.769:0.010679[&&NHX:Sample_counter=rhizpot3--1:Type_counter=GTDB--1||capture--1:besthit_avg=98.0:besthit_max=98.0:besthit_min=98.0:besthit_std=0:besthit_sum=98.0:bitscore_avg=166.0:bitscore_max=166.0:bitscore_min=166.0:bitscore_std=0:bitscore_sum=166.0:capture_class_counter=c__Alphaproteobacteria--1:capture_domain_counter=d__Bacteria--1:capture_family_counter=f__UBA6156--1:capture_genus_counter=g__UBA6156--1:capture_order_counter=o__UBA1280--1:capture_phylum_counter=p__Proteobacteria--1:capture_species_counter=s__UBA6156 sp005768725--1:evalue_avg=3.3e-53:evalue_max=3.3e-53:evalue_min=3.3e-53:evalue_std=0:evalue_sum=3.3e-53:gapopen_avg=0.0:gapopen_max=0.0:gapopen_min=0.0:gapopen_std=0:gapopen_sum=0.0:gtdb_class_counter=c__Alphaproteobacteria--1:gtdb_domain_counter=d__Bacteria--1:gtdb_family_counter=f__Devosiaceae--1:gtdb_genus_counter=g__Devosia--1:gtdb_order_counter=o__Rhizobiales--1:gtdb_phylum_counter=p__Proteobacteria--1:gtdb_species_counter=s__Devosia sp016698645--1:heptad_counter=MCP-36H--2:lbd_counter=:lca_tree=s__Devosia sp016698645:length_avg=100.0:length_max=100.0:length_min=100.0:length_std=0:length_sum=100.0:mismatch_avg=2.0:mismatch_max=2.0:mismatch_min=2.0:mismatch_std=0:mismatch_sum=2.0:name=N672182:qcovhsp_avg=100.0:qcovhsp_max=100.0:qcovhsp_min=100.0:qcovhsp_std=0:qcovhsp_sum=100.0:qend_avg=100.0:qend_max=100.0:qend_min=100.0:qend_std=0:qend_sum=100.0:qstart_avg=1.0:qstart_max=1.0:qstart_min=1.0:qstart_std=0:qstart_sum=1.0:ref_name_counter=RS_GCF_016698645.1_protein.faa_NZ_CP068047.1_818@PF00015_full_PFAM.437.627--1:scovhsp_avg=52.6:scovhsp_max=52.6:scovhsp_min=52.6:scovhsp_std=0:scovhsp_sum=52.6:send_avg=160.0:send_max=160.0:send_min=160.0:send_std=0:send_sum=160.0:sstart_avg=61.0:sstart_max=61.0:sstart_min=61.0:sstart_std=0:sstart_sum=61.0])0.889:0.0133439[&&NHX:Sample_counter=rhizpot3--1||rhiztom1--1:Type_counter=GTDB--2||capture--2:besthit_avg=96.25:besthit_max=98.0:besthit_min=94.5:besthit_std=2.4748737341529163:besthit_sum=192.5:bitscore_avg=199.5:bitscore_max=233.0:bitscore_min=166.0:bitscore_std=47.37615433949868:bitscore_sum=399.0:capture_class_counter=c__Alphaproteobacteria--1||c__Phycisphaerae--1:capture_domain_counter=d__Bacteria--2:capture_family_counter=f__Anaerohalosphaeraceae--1||f__UBA6156--1:capture_genus_counter=g__JAFGGE01--1||g__UBA6156--1:capture_order_counter=o__Sedimentisphaerales--1||o__UBA1280--1:capture_phylum_counter=p__Planctomycetota--1||p__Proteobacteria--1:capture_species_counter=s__JAFGGE01 sp016930745--1||s__UBA6156 sp005768725--1:evalue_avg=1.65e-53:evalue_max=3.3e-53:evalue_min=3.25e-79:evalue_std=2.333452377915607e-53:evalue_sum=3.3e-53:gapopen_avg=0.0:gapopen_max=0.0:gapopen_min=0.0:gapopen_std=0.0:gapopen_sum=0.0:gtdb_class_counter=c__Alphaproteobacteria--2:gtdb_domain_counter=d__Bacteria--2:gtdb_family_counter=f__Devosiaceae--2:gtdb_genus_counter=g__Devosia--2:gtdb_order_counter=o__Rhizobiales--2:gtdb_phylum_counter=p__Proteobacteria--2:gtdb_species_counter=s__Devosia sp014860165--1||s__Devosia sp016698645--1:heptad_counter=MCP-36H--4:lbd_counter=:lca_tree=g__Devosia:length_avg=122.5:length_max=145.0:length_min=100.0:length_std=31.81980515339464:length_sum=245.0:mismatch_avg=5.0:mismatch_max=8.0:mismatch_min=2.0:mismatch_std=4.242640687119285:mismatch_sum=10.0:name=N672183:qcovhsp_avg=100.0:qcovhsp_max=100.0:qcovhsp_min=100.0:qcovhsp_std=0.0:qcovhsp_sum=200.0:qend_avg=122.5:qend_max=145.0:qend_min=100.0:qend_std=31.81980515339464:qend_sum=245.0:qstart_avg=1.0:qstart_max=1.0:qstart_min=1.0:qstart_std=0.0:qstart_sum=2.0:ref_name_counter=GB_GCA_014860165.1_protein.faa_JACZKG010000071.1_30@PF00015_full_PFAM.434.622--1||RS_GCF_016698645.1_protein.faa_NZ_CP068047.1_818@PF00015_full_PFAM.437.627--1:scovhsp_avg=64.85:scovhsp_max=77.1:scovhsp_min=52.6:scovhsp_std=17.32411613907041:scovhsp_sum=129.7:send_avg=157.5:send_max=160.0:send_min=155.0:send_std=3.5355339059327378:send_sum=315.0:sstart_avg=36.0:sstart_max=61.0:sstart_min=11.0:sstart_std=35.35533905932738:sstart_sum=72.0])0:5e-09[&&NHX:Sample_counter=rhizpot1--1||rhizpot3--2||rhiztom1--1:Type_counter=GTDB--2||capture--4:besthit_avg=96.525:besthit_max=98.0:besthit_min=94.5:besthit_std=1.4637281168304443:besthit_sum=386.1:bitscore_avg=226.25:bitscore_max=253.0:bitscore_min=166.0:bitscore_std=41.2583324917525:bitscore_sum=905.0:capture_class_counter=c__Alphaproteobacteria--2||c__Phycisphaerae--1||c__Syntrophomonadia--1:capture_domain_counter=d__Bacteria--4:capture_family_counter=f__Anaerohalosphaeraceae--1||f__Caulobacteraceae--1||f__Syntrophomonadaceae--1||f__UBA6156--1:capture_genus_counter=g__Caulobacter--1||g__JAFGGE01--1||g__UBA4851--1||g__UBA6156--1:capture_order_counter=o__Caulobacterales--1||o__Sedimentisphaerales--1||o__Syntrophomonadales--1||o__UBA1280--1:capture_phylum_counter=p__Firmicutes_B--1||p__Planctomycetota--1||p__Proteobacteria--2:capture_species_counter=s__Caulobacter sp001556515--1||s__JAFGGE01 sp016930745--1||s__UBA4851 sp002408445--1||s__UBA6156 sp005768725--1:evalue_avg=8.25e-54:evalue_max=3.3e-53:evalue_min=5.45e-87:evalue_std=1.6500000000000003e-53:evalue_sum=3.3e-53:gapopen_avg=0.0:gapopen_max=0.0:gapopen_min=0.0:gapopen_std=0.0:gapopen_sum=0.0:gtdb_class_counter=c__Alphaproteobacteria--2:gtdb_domain_counter=d__Bacteria--2:gtdb_family_counter=f__Devosiaceae--2:gtdb_genus_counter=g__Devosia--2:gtdb_order_counter=o__Rhizobiales--2:gtdb_phylum_counter=p__Proteobacteria--2:gtdb_species_counter=s__Devosia sp014860165--1||s__Devosia sp016698645--1:heptad_counter=MCP-36H--6:lbd_counter=:lca_tree=g__Devosia:length_avg=138.25:length_max=154.0:length_min=100.0:length_std=25.85053190942113:length_sum=553.0:mismatch_avg=5.0:mismatch_max=8.0:mismatch_min=2.0:mismatch_std=2.449489742783178:mismatch_sum=20.0:name=N672184:qcovhsp_avg=100.0:qcovhsp_max=100.0:qcovhsp_min=100.0:qcovhsp_std=0.0:qcovhsp_sum=400.0:qend_avg=138.25:qend_max=154.0:qend_min=100.0:qend_std=25.85053190942113:qend_sum=553.0:qstart_avg=1.0:qstart_max=1.0:qstart_min=1.0:qstart_std=0.0:qstart_sum=4.0:ref_name_counter=GB_GCA_014860165.1_protein.faa_JACZKG010000071.1_30@PF00015_full_PFAM.434.622--1||RS_GCF_001427605.1_protein.faa_NZ_LMGZ01000019.1_167@PF00015_full_PFAM.562.749--2||RS_GCF_016698645.1_protein.faa_NZ_CP068047.1_818@PF00015_full_PFAM.437.627--1:scovhsp_avg=73.625:scovhsp_max=82.4:scovhsp_min=52.6:scovhsp_std=14.23759694143175:scovhsp_sum=294.5:send_avg=158.25:send_max=160.0:send_min=155.0:send_std=2.217355782608345:send_sum=633.0:sstart_avg=21.0:sstart_max=61.0:sstart_min=6.0:sstart_std=26.770630673681683:sstart_sum=84.0])0:5e-09[&&NHX:Sample_counter=rhizpot1--2||rhizpot3--2||rhiztom1--1:Type_counter=GTDB--2||capture--5:besthit_avg=96.525:besthit_max=98.0:besthit_min=94.5:besthit_std=1.4637281168304443:besthit_sum=386.1:bitscore_avg=226.25:bitscore_max=253.0:bitscore_min=166.0:bitscore_std=41.2583324917525:bitscore_sum=905.0:capture_class_counter=c__Alphaproteobacteria--2||c__Gammaproteobacteria--1||c__Phycisphaerae--1||c__Syntrophomonadia--1:capture_domain_counter=d__Bacteria--5:capture_family_counter=f__Anaerohalosphaeraceae--1||f__Caulobacteraceae--1||f__Syntrophomonadaceae--1||f__Thiobacillaceae--1||f__UBA6156--1:capture_genus_counter=g__Caulobacter--1||g__JAFGGE01--1||g__Sulfuritortus--1||g__UBA4851--1||g__UBA6156--1:capture_order_counter=o__Burkholderiales--1||o__Caulobacterales--1||o__Sedimentisphaerales--1||o__Syntrophomonadales--1||o__UBA1280--1:capture_phylum_counter=p__Firmicutes_B--1||p__Planctomycetota--1||p__Proteobacteria--3:capture_species_counter=s__Caulobacter sp001556515--1||s__JAFGGE01 sp016930745--1||s__Sulfuritortus calidifontis--1||s__UBA4851 sp002408445--1||s__UBA6156 sp005768725--1:evalue_avg=8.25e-54:evalue_max=3.3e-53:evalue_min=5.45e-87:evalue_std=1.6500000000000003e-53:evalue_sum=3.3e-53:gapopen_avg=0.0:gapopen_max=0.0:gapopen_min=0.0:gapopen_std=0.0:gapopen_sum=0.0:gtdb_class_counter=c__Alphaproteobacteria--2:gtdb_domain_counter=d__Bacteria--2:gtdb_family_counter=f__Devosiaceae--2:gtdb_genus_counter=g__Devosia--2:gtdb_order_counter=o__Rhizobiales--2:gtdb_phylum_counter=p__Proteobacteria--2:gtdb_species_counter=s__Devosia sp014860165--1||s__Devosia sp016698645--1:heptad_counter=MCP-36H--7:lbd_counter=:lca_tree=g__Devosia:length_avg=138.25:length_max=154.0:length_min=100.0:length_std=25.85053190942113:length_sum=553.0:mismatch_avg=5.0:mismatch_max=8.0:mismatch_min=2.0:mismatch_std=2.449489742783178:mismatch_sum=20.0:name=N672185:qcovhsp_avg=100.0:qcovhsp_max=100.0:qcovhsp_min=100.0:qcovhsp_std=0.0:qcovhsp_sum=400.0:qend_avg=138.25:qend_max=154.0:qend_min=100.0:qend_std=25.85053190942113:qend_sum=553.0:qstart_avg=1.0:qstart_max=1.0:qstart_min=1.0:qstart_std=0.0:qstart_sum=4.0:ref_name_counter=GB_GCA_014860165.1_protein.faa_JACZKG010000071.1_30@PF00015_full_PFAM.434.622--1||RS_GCF_001427605.1_protein.faa_NZ_LMGZ01000019.1_167@PF00015_full_PFAM.562.749--2||RS_GCF_016698645.1_protein.faa_NZ_CP068047.1_818@PF00015_full_PFAM.437.627--1:scovhsp_avg=73.625:scovhsp_max=82.4:scovhsp_min=52.6:scovhsp_std=14.23759694143175:scovhsp_sum=294.5:send_avg=158.25:send_max=160.0:send_min=155.0:send_std=2.217355782608345:send_sum=633.0:sstart_avg=21.0:sstart_max=61.0:sstart_min=6.0:sstart_std=26.770630673681683:sstart_sum=84.0])0:5e-09[&&NHX:Sample_counter=rhizpot1--2||rhizpot3--3||rhiztom1--1:Type_counter=GTDB--2||capture--6:besthit_avg=95.53999999999999:besthit_max=98.0:besthit_min=91.6:besthit_std=2.5412595302329923:besthit_sum=477.7:bitscore_avg=229.0:bitscore_max=253.0:bitscore_min=166.0:bitscore_std=36.2560339805666:bitscore_sum=1145.0:capture_class_counter=c__Alphaproteobacteria--2||c__Gammaproteobacteria--2||c__Phycisphaerae--1||c__Syntrophomonadia--1:capture_domain_counter=d__Bacteria--6:capture_family_counter=f__Anaerohalosphaeraceae--1||f__Burkholderiaceae--1||f__Caulobacteraceae--1||f__Syntrophomonadaceae--1||f__Thiobacillaceae--1||f__UBA6156--1:capture_genus_counter=g__Bordetella_B--1||g__Caulobacter--1||g__JAFGGE01--1||g__Sulfuritortus--1||g__UBA4851--1||g__UBA6156--1:capture_order_counter=o__Burkholderiales--2||o__Caulobacterales--1||o__Sedimentisphaerales--1||o__Syntrophomonadales--1||o__UBA1280--1:capture_phylum_counter=p__Firmicutes_B--1||p__Planctomycetota--1||p__Proteobacteria--4:capture_species_counter=s__Bordetella_B sp000382185--1||s__Caulobacter sp001556515--1||s__JAFGGE01 sp016930745--1||s__Sulfuritortus calidifontis--1||s__UBA4851 sp002408445--1||s__UBA6156 sp005768725--1:evalue_avg=6.6e-54:evalue_max=3.3e-53:evalue_min=5.45e-87:evalue_std=1.4758048651498612e-53:evalue_sum=3.3e-53:gapopen_avg=0.0:gapopen_max=0.0:gapopen_min=0.0:gapopen_std=0.0:gapopen_sum=0.0:gtdb_class_counter=c__Alphaproteobacteria--2:gtdb_domain_counter=d__Bacteria--2:gtdb_family_counter=f__Devosiaceae--2:gtdb_genus_counter=g__Devosia--2:gtdb_order_counter=o__Rhizobiales--2:gtdb_phylum_counter=p__Proteobacteria--2:gtdb_species_counter=s__Devosia sp014860165--1||s__Devosia sp016698645--1:heptad_counter=MCP-36H--8:lbd_counter=:lca_tree=g__Devosia:length_avg=141.4:length_max=154.0:length_min=100.0:length_std=23.469128658729534:length_sum=707.0:mismatch_avg=6.6:mismatch_max=13.0:mismatch_min=2.0:mismatch_std=4.159326868617084:mismatch_sum=33.0:name=N672186:qcovhsp_avg=100.0:qcovhsp_max=100.0:qcovhsp_min=100.0:qcovhsp_std=0.0:qcovhsp_sum=500.0:qend_avg=141.4:qend_max=154.0:qend_min=100.0:qend_std=23.469128658729534:qend_sum=707.0:qstart_avg=1.0:qstart_max=1.0:qstart_min=1.0:qstart_std=0.0:qstart_sum=5.0:ref_name_counter=GB_GCA_014860165.1_protein.faa_JACZKG010000071.1_30@PF00015_full_PFAM.434.622--1||RS_GCF_001427605.1_protein.faa_NZ_LMGZ01000019.1_167@PF00015_full_PFAM.562.749--3||RS_GCF_016698645.1_protein.faa_NZ_CP068047.1_818@PF00015_full_PFAM.437.627--1:scovhsp_avg=75.38:scovhsp_max=82.4:scovhsp_min=52.6:scovhsp_std=12.939551769671159:scovhsp_sum=376.9:send_avg=158.4:send_max=160.0:send_min=155.0:send_std=1.9493588689617927:send_sum=792.0:sstart_avg=18.0:sstart_max=61.0:sstart_min=6.0:sstart_std=24.13503677229434:sstart_sum=90.0],(36b037e5-547a-41d8-adbd-fbdf0ddd24f9_2@MCPsignal.340.494:0.0048948[&&NHX:Sample=rhizpot1:Type=capture:besthit=96.1:bitscore=251.0:capture_class=c__Gammaproteobacteria:capture_domain=d__Bacteria:capture_family=f__Burkholderiaceae:capture_genus=g__Rhodoferax:capture_order=o__Burkholderiales:capture_phylum=p__Proteobacteria:capture_species=s__Rhodoferax sp903856025:evalue=4.47e-86:gapopen=0.0:heptad=MCP-36H:length=154.0:mismatch=6.0:qcovhsp=100.0:qend=154.0:qstart=1.0:ref_name=RS_GCF_001427605.1_protein.faa_NZ_LMGZ01000019.1_167@PF00015_full_PFAM.562.749:scovhsp=82.4:send=159.0:sstart=6.0],8ccb946e-b293-4971-83a3-2df39155b4eb_3@MCPsignal.336.461:5e-09[&&NHX:Sample=rhizpot3:Type=capture:besthit=96.8:bitscore=207.0:capture_class=c__UBA4802:capture_domain=d__Bacteria:capture_family=f__UBA5368:capture_genus=g__UBA5368:capture_order=o__UBA4802:capture_phylum=p__Spirochaetota:capture_species=s__UBA5368 sp002407865:evalue=4.45e-69:gapopen=0.0:heptad=MCP-36H:length=125.0:mismatch=4.0:qcovhsp=100.0:qend=125.0:qstart=1.0:ref_name=RS_GCF_001427605.1_protein.faa_NZ_LMGZ01000019.1_167@PF00015_full_PFAM.562.749:scovhsp=66.8:send=130.0:sstart=6.0])0:5e-09[&&NHX:Sample_counter=rhizpot1--1||rhizpot3--1:Type_counter=capture--2:besthit_avg=96.44999999999999:besthit_max=96.8:besthit_min=96.1:besthit_std=0.4949747468305853:besthit_sum=192.89999999999998:bitscore_avg=229.0:bitscore_max=251.0:bitscore_min=207.0:bitscore_std=31.11269837220809:bitscore_sum=458.0:capture_class_counter=c__Gammaproteobacteria--1||c__UBA4802--1:capture_domain_counter=d__Bacteria--2:capture_family_counter=f__Burkholderiaceae--1||f__UBA5368--1:capture_genus_counter=g__Rhodoferax--1||g__UBA5368--1:capture_order_counter=o__Burkholderiales--1||o__UBA4802--1:capture_phylum_counter=p__Proteobacteria--1||p__Spirochaetota--1:capture_species_counter=s__Rhodoferax sp903856025--1||s__UBA5368 sp002407865--1:evalue_avg=2.225e-69:evalue_max=4.45e-69:evalue_min=4.47e-86:evalue_std=3.1466251762801364e-69:evalue_sum=4.45e-69:gapopen_avg=0.0:gapopen_max=0.0:gapopen_min=0.0:gapopen_std=0.0:gapopen_sum=0.0:gtdb_class_counter=:gtdb_domain_counter=:gtdb_family_counter=:gtdb_genus_counter=:gtdb_order_counter=:gtdb_phylum_counter=:gtdb_species_counter=:heptad_counter=MCP-36H--2:lbd_counter=:length_avg=139.5:length_max=154.0:length_min=125.0:length_std=20.506096654409877:length_sum=279.0:mismatch_avg=5.0:mismatch_max=6.0:mismatch_min=4.0:mismatch_std=1.4142135623730951:mismatch_sum=10.0:name=N672189:qcovhsp_avg=100.0:qcovhsp_max=100.0:qcovhsp_min=100.0:qcovhsp_std=0.0:qcovhsp_sum=200.0:qend_avg=139.5:qend_max=154.0:qend_min=125.0:qend_std=20.506096654409877:qend_sum=279.0:qstart_avg=1.0:qstart_max=1.0:qstart_min=1.0:qstart_std=0.0:qstart_sum=2.0:ref_name_counter=RS_GCF_001427605.1_protein.faa_NZ_LMGZ01000019.1_167@PF00015_full_PFAM.562.749--2:scovhsp_avg=74.6:scovhsp_max=82.4:scovhsp_min=66.8:scovhsp_std=11.030865786510146:scovhsp_sum=149.2:send_avg=144.5:send_max=159.0:send_min=130.0:send_std=20.506096654409877:send_sum=289.0:sstart_avg=6.0:sstart_max=6.0:sstart_min=6.0:sstart_std=0.0:sstart_sum=12.0])0:5e-09[&&NHX:Sample_counter=rhizpot1--3||rhizpot3--4||rhiztom1--1:Type_counter=GTDB--2||capture--8:besthit_avg=95.79999999999998:besthit_max=98.0:besthit_min=91.6:besthit_std=2.1315096371664235:besthit_sum=670.5999999999999:bitscore_avg=229.0:bitscore_max=253.0:bitscore_min=166.0:bitscore_std=32.212833881337836:bitscore_sum=1603.0:capture_class_counter=c__Alphaproteobacteria--2||c__Gammaproteobacteria--3||c__Phycisphaerae--1||c__Syntrophomonadia--1||c__UBA4802--1:capture_domain_counter=d__Bacteria--8:capture_family_counter=f__Anaerohalosphaeraceae--1||f__Burkholderiaceae--2||f__Caulobacteraceae--1||f__Syntrophomonadaceae--1||f__Thiobacillaceae--1||f__UBA5368--1||f__UBA6156--1:capture_genus_counter=g__Bordetella_B--1||g__Caulobacter--1||g__JAFGGE01--1||g__Rhodoferax--1||g__Sulfuritortus--1||g__UBA4851--1||g__UBA5368--1||g__UBA6156--1:capture_order_counter=o__Burkholderiales--3||o__Caulobacterales--1||o__Sedimentisphaerales--1||o__Syntrophomonadales--1||o__UBA1280--1||o__UBA4802--1:capture_phylum_counter=p__Firmicutes_B--1||p__Planctomycetota--1||p__Proteobacteria--5||p__Spirochaetota--1:capture_species_counter=s__Bordetella_B sp000382185--1||s__Caulobacter sp001556515--1||s__JAFGGE01 sp016930745--1||s__Rhodoferax sp903856025--1||s__Sulfuritortus calidifontis--1||s__UBA4851 sp002408445--1||s__UBA5368 sp002407865--1||s__UBA6156 sp005768725--1:evalue_avg=4.714285714285715e-54:evalue_max=3.3e-53:evalue_min=5.45e-87:evalue_std=1.24728276093045e-53:evalue_sum=3.3000000000000005e-53:gapopen_avg=0.0:gapopen_max=0.0:gapopen_min=0.0:gapopen_std=0.0:gapopen_sum=0.0:gtdb_class_counter=c__Alphaproteobacteria--2:gtdb_domain_counter=d__Bacteria--2:gtdb_family_counter=f__Devosiaceae--2:gtdb_genus_counter=g__Devosia--2:gtdb_order_counter=o__Rhizobiales--2:gtdb_phylum_counter=p__Proteobacteria--2:gtdb_species_counter=s__Devosia sp014860165--1||s__Devosia sp016698645--1:heptad_counter=MCP-36H--10:lbd_counter=:lca_tree=g__Devosia:length_avg=140.85714285714286:length_max=154.0:length_min=100.0:length_std=20.93186224736961:length_sum=986.0:mismatch_avg=6.142857142857143:mismatch_max=13.0:mismatch_min=2.0:mismatch_std=3.532165125838609:mismatch_sum=43.0:name=N672190:qcovhsp_avg=100.0:qcovhsp_max=100.0:qcovhsp_min=100.0:qcovhsp_std=0.0:qcovhsp_sum=700.0:qend_avg=140.85714285714286:qend_max=154.0:qend_min=100.0:qend_std=20.93186224736961:qend_sum=986.0:qstart_avg=1.0:qstart_max=1.0:qstart_min=1.0:qstart_std=0.0:qstart_sum=7.0:ref_name_counter=GB_GCA_014860165.1_protein.faa_JACZKG010000071.1_30@PF00015_full_PFAM.434.622--1||RS_GCF_001427605.1_protein.faa_NZ_LMGZ01000019.1_167@PF00015_full_PFAM.562.749--5||RS_GCF_016698645.1_protein.faa_NZ_CP068047.1_818@PF00015_full_PFAM.437.627--1:scovhsp_avg=75.15714285714286:scovhsp_max=82.4:scovhsp_min=52.6:scovhsp_std=11.491135299707794:scovhsp_sum=526.1:send_avg=154.42857142857142:send_max=160.0:send_min=130.0:send_std=10.891237194141334:send_sum=1081.0:sstart_avg=14.571428571428571:sstart_max=61.0:sstart_min=6.0:sstart_std=20.55770044579519:sstart_sum=102.0])0.47:5e-09[&&NHX:Sample_counter=rhizpot1--4||rhizpot3--5||rhiztom1--1:Type_counter=GTDB--2||capture--10:besthit_avg=95.9:besthit_max=98.0:besthit_min=91.6:besthit_std=1.9935610635959253:besthit_sum=767.2:bitscore_avg=230.0:bitscore_max=253.0:bitscore_min=166.0:bitscore_std=29.95711220108793:bitscore_sum=1840.0:capture_class_counter=c__Alphaproteobacteria--3||c__Gammaproteobacteria--3||c__Phycisphaerae--1||c__Spirochaetia--1||c__Syntrophomonadia--1||c__UBA4802--1:capture_domain_counter=d__Bacteria--10:capture_family_counter=f__Anaerohalosphaeraceae--1||f__Azospirillaceae--1||f__Burkholderiaceae--2||f__Caulobacteraceae--1||f__Syntrophomonadaceae--1||f__Termitinemataceae--1||f__Thiobacillaceae--1||f__UBA5368--1||f__UBA6156--1:capture_genus_counter=g__Bordetella_B--1||g__Caulobacter--1||g__JAFGGE01--1||g__RI-112--1||g__Rhodoferax--1||g__Sulfuritortus--1||g__UBA4851--1||g__UBA5368--1||g__UBA6156--1||g__WQXQ01--1:capture_order_counter=o__Azospirillales--1||o__Burkholderiales--3||o__Caulobacterales--1||o__Sedimentisphaerales--1||o__Syntrophomonadales--1||o__Treponematales--1||o__UBA1280--1||o__UBA4802--1:capture_phylum_counter=p__Firmicutes_B--1||p__Planctomycetota--1||p__Proteobacteria--6||p__Spirochaetota--2:capture_species_counter=s__Bordetella_B sp000382185--1||s__Caulobacter sp001556515--1||s__JAFGGE01 sp016930745--1||s__RI-112 sp016124535--1||s__Rhodoferax sp903856025--1||s__Sulfuritortus calidifontis--1||s__UBA4851 sp002408445--1||s__UBA5368 sp002407865--1||s__UBA6156 sp005768725--1||s__WQXQ01 sp009778155--1:evalue_avg=4.1250000000000006e-54:evalue_max=3.3e-53:evalue_min=5.45e-87:evalue_std=1.1667261889578034e-53:evalue_sum=3.3000000000000005e-53:gapopen_avg=0.0:gapopen_max=0.0:gapopen_min=0.0:gapopen_std=0.0:gapopen_sum=0.0:gtdb_class_counter=c__Alphaproteobacteria--2:gtdb_domain_counter=d__Bacteria--2:gtdb_family_counter=f__Devosiaceae--2:gtdb_genus_counter=g__Devosia--2:gtdb_order_counter=o__Rhizobiales--2:gtdb_phylum_counter=p__Proteobacteria--2:gtdb_species_counter=s__Devosia sp014860165--1||s__Devosia sp016698645--1:heptad_counter=MCP-36H--12:lbd_counter=:lca_tree=g__Devosia:length_avg=141.375:length_max=154.0:length_min=100.0:length_std=19.434413512412164:length_sum=1131.0:mismatch_avg=6.0:mismatch_max=13.0:mismatch_min=2.0:mismatch_std=3.295017884191656:mismatch_sum=48.0:name=N672191:qcovhsp_avg=100.0:qcovhsp_max=100.0:qcovhsp_min=100.0:qcovhsp_std=0.0:qcovhsp_sum=800.0:qend_avg=141.375:qend_max=154.0:qend_min=100.0:qend_std=19.434413512412164:qend_sum=1131.0:qstart_avg=1.0:qstart_max=1.0:qstart_min=1.0:qstart_std=0.0:qstart_sum=8.0:ref_name_counter=GB_GCA_014860165.1_protein.faa_JACZKG010000071.1_30@PF00015_full_PFAM.434.622--1||RS_GCF_001427605.1_protein.faa_NZ_LMGZ01000019.1_167@PF00015_full_PFAM.562.749--6||RS_GCF_016698645.1_protein.faa_NZ_CP068047.1_818@PF00015_full_PFAM.437.627--1:scovhsp_avg=75.44999999999999:scovhsp_max=82.4:scovhsp_min=52.6:scovhsp_std=10.67092177033322:scovhsp_sum=603.5999999999999:send_avg=153.875:send_max=160.0:send_min=130.0:send_std=10.204165815979275:send_sum=1231.0:sstart_avg=13.5:sstart_max=61.0:sstart_min=6.0:sstart_std=19.27248223318863:sstart_sum=108.0],(((b170dea6-c330-4af3-af77-6203794bf0bb_5@MCPsignal.22.158:0.025521[&&NHX:Sample=rhizpot1:Type=capture:besthit=96.2:bitscore=217.0:capture_class=c__Gammaproteobacteria:capture_domain=d__Bacteria:capture_family=f__Aquaspirillaceae:capture_genus=g__Aquaspirillum:capture_order=o__Burkholderiales:capture_phylum=p__Proteobacteria:capture_species=s__Aquaspirillum serpens:evalue=8.46e-73:gapopen=0.0:heptad=MCP-36H:length=132.0:mismatch=5.0:qcovhsp=97.1:qend=134.0:qstart=3.0:ref_name=RS_GCF_016698645.1_protein.faa_NZ_CP068047.1_818@PF00015_full_PFAM.437.627:scovhsp=69.5:send=156.0:sstart=25.0],7cf6cf6b-16e2-5c7d-83cb-963c3144f5d2_1@MCPsignal.59.213:5e-09[&&NHX:Sample=rhizpot2:Type=capture:besthit=96.1:bitscore=252.0:capture_class=c__Gammaproteobacteria:capture_domain=d__Bacteria:capture_family=f__Aquaspirillaceae:capture_genus=g__Aquaspirillum:capture_order=o__Burkholderiales:capture_phylum=p__Proteobacteria:capture_species=s__Aquaspirillum serpens:evalue=1.56e-86:gapopen=0.0:heptad=MCP-36H:length=154.0:mismatch=6.0:qcovhsp=100.0:qend=154.0:qstart=1.0:ref_name=RS_GCF_001427605.1_protein.faa_NZ_LMGZ01000019.1_167@PF00015_full_PFAM.562.749:scovhsp=82.4:send=159.0:sstart=6.0])0:5e-09[&&NHX:Sample_counter=rhizpot1--1||rhizpot2--1:Type_counter=capture--2:besthit_avg=96.15:besthit_max=96.2:besthit_min=96.1:besthit_std=0.07071067811866079:besthit_sum=192.3:bitscore_avg=234.5:bitscore_max=252.0:bitscore_min=217.0:bitscore_std=24.748737341529164:bitscore_sum=469.0:capture_class_counter=c__Gammaproteobacteria--2:capture_domain_counter=d__Bacteria--2:capture_family_counter=f__Aquaspirillaceae--2:capture_genus_counter=g__Aquaspirillum--2:capture_order_counter=o__Burkholderiales--2:capture_phylum_counter=p__Proteobacteria--2:capture_species_counter=s__Aquaspirillum serpens--2:evalue_avg=4.230000000000078e-73:evalue_max=8.46e-73:evalue_min=1.56e-86:evalue_std=5.982123368838082e-73:evalue_sum=8.460000000000156e-73:gapopen_avg=0.0:gapopen_max=0.0:gapopen_min=0.0:gapopen_std=0.0:gapopen_sum=0.0:gtdb_class_counter=:gtdb_domain_counter=:gtdb_family_counter=:gtdb_genus_counter=:gtdb_order_counter=:gtdb_phylum_counter=:gtdb_species_counter=:heptad_counter=MCP-36H--2:lbd_counter=:length_avg=143.0:length_max=154.0:length_min=132.0:length_std=15.556349186104045:length_sum=286.0:mismatch_avg=5.5:mismatch_max=6.0:mismatch_min=5.0:mismatch_std=0.7071067811865476:mismatch_sum=11.0:name=N672194:qcovhsp_avg=98.55:qcovhsp_max=100.0:qcovhsp_min=97.1:qcovhsp_std=2.0506096654409918:qcovhsp_sum=197.1:qend_avg=144.0:qend_max=154.0:qend_min=134.0:qend_std=14.142135623730951:qend_sum=288.0:qstart_avg=2.0:qstart_max=3.0:qstart_min=1.0:qstart_std=1.4142135623730951:qstart_sum=4.0:ref_name_counter=RS_GCF_001427605.1_protein.faa_NZ_LMGZ01000019.1_167@PF00015_full_PFAM.562.749--1||RS_GCF_016698645.1_protein.faa_NZ_CP068047.1_818@PF00015_full_PFAM.437.627--1:scovhsp_avg=75.95:scovhsp_max=82.4:scovhsp_min=69.5:scovhsp_std=9.121677477306466:scovhsp_sum=151.9:send_avg=157.5:send_max=159.0:send_min=156.0:send_std=2.1213203435596424:send_sum=315.0:sstart_avg=15.5:sstart_max=25.0:sstart_min=6.0:sstart_std=13.435028842544403:sstart_sum=31.0],(7d116eb6-0dee-41f4-988f-6dbe85ab5885_3@MCPsignal.22.117:5e-09[&&NHX:Sample=rhizpot1:Type=capture:besthit=95.8:bitscore=154.0:capture_class=c__Alphaproteobacteria:capture_domain=d__Bacteria:capture_family=f__GCA-2696645:capture_genus=g__Hwanghaeella:capture_order=o__UBA8366:capture_phylum=p__Proteobacteria:capture_species=s__Hwanghaeella grinnelliae:evalue=9.66e-49:gapopen=0.0:heptad=MCP-36H:length=95.0:mismatch=4.0:qcovhsp=100.0:qend=95.0:qstart=1.0:ref_name=RS_GCF_016698645.1_protein.faa_NZ_CP068047.1_818@PF00015_full_PFAM.437.627:scovhsp=50.0:send=160.0:sstart=66.0],76ebd7ee-0645-4d29-9330-61a561044a5e_4@MCPsignal.159.275:5e-09[&&NHX:Sample=rhizpot1:Type=capture:besthit=96.6:bitscore=191.0:capture_class=c__Alphaproteobacteria:capture_domain=d__Bacteria:capture_family=f__Caulobacteraceae:capture_genus=g__CAHJWH01:capture_order=o__Caulobacterales:capture_phylum=p__Proteobacteria:capture_species=s__CAHJWH01 sp009765965:evalue=5.88e-63:gapopen=0.0:heptad=MCP-36H:length=116.0:mismatch=4.0:qcovhsp=100.0:qend=116.0:qstart=1.0:ref_name=RS_GCF_016698645.1_protein.faa_NZ_CP068047.1_818@PF00015_full_PFAM.437.627:scovhsp=61.1:send=160.0:sstart=45.0])1:5e-09[&&NHX:Sample_counter=rhizpot1--2:Type_counter=capture--2:besthit_avg=96.19999999999999:besthit_max=96.6:besthit_min=95.8:besthit_std=0.565685424949236:besthit_sum=192.39999999999998:bitscore_avg=172.5:bitscore_max=191.0:bitscore_min=154.0:bitscore_std=26.16295090390226:bitscore_sum=345.0:capture_class_counter=c__Alphaproteobacteria--2:capture_domain_counter=d__Bacteria--2:capture_family_counter=f__Caulobacteraceae--1||f__GCA-2696645--1:capture_genus_counter=g__CAHJWH01--1||g__Hwanghaeella--1:capture_order_counter=o__Caulobacterales--1||o__UBA8366--1:capture_phylum_counter=p__Proteobacteria--2:capture_species_counter=s__CAHJWH01 sp009765965--1||s__Hwanghaeella grinnelliae--1:evalue_avg=4.8300000000000295e-49:evalue_max=9.66e-49:evalue_min=5.88e-63:evalue_std=6.8306515062620074e-49:evalue_sum=9.660000000000059e-49:gapopen_avg=0.0:gapopen_max=0.0:gapopen_min=0.0:gapopen_std=0.0:gapopen_sum=0.0:gtdb_class_counter=:gtdb_domain_counter=:gtdb_family_counter=:gtdb_genus_counter=:gtdb_order_counter=:gtdb_phylum_counter=:gtdb_species_counter=:heptad_counter=MCP-36H--2:lbd_counter=:length_avg=105.5:length_max=116.0:length_min=95.0:length_std=14.849242404917497:length_sum=211.0:mismatch_avg=4.0:mismatch_max=4.0:mismatch_min=4.0:mismatch_std=0.0:mismatch_sum=8.0:name=N672197:qcovhsp_avg=100.0:qcovhsp_max=100.0:qcovhsp_min=100.0:qcovhsp_std=0.0:qcovhsp_sum=200.0:qend_avg=105.5:qend_max=116.0:qend_min=95.0:qend_std=14.849242404917497:qend_sum=211.0:qstart_avg=1.0:qstart_max=1.0:qstart_min=1.0:qstart_std=0.0:qstart_sum=2.0:ref_name_counter=RS_GCF_016698645.1_protein.faa_NZ_CP068047.1_818@PF00015_full_PFAM.437.627--2:scovhsp_avg=55.55:scovhsp_max=61.1:scovhsp_min=50.0:scovhsp_std=7.848885271170679:scovhsp_sum=111.1:send_avg=160.0:send_max=160.0:send_min=160.0:send_std=0.0:send_sum=320.0:sstart_avg=55.5:sstart_max=66.0:sstart_min=45.0:sstart_std=14.849242404917497:sstart_sum=111.0])0.735:1.8e-08[&&NHX:Sample_counter=rhizpot1--3||rhizpot2--1:Type_counter=capture--4:besthit_avg=96.175:besthit_max=96.6:besthit_min=95.8:besthit_std=0.33040379335998266:besthit_sum=384.7:bitscore_avg=203.5:bitscore_max=252.0:bitscore_min=154.0:bitscore_std=41.39645717530266:bitscore_sum=814.0:capture_class_counter=c__Alphaproteobacteria--2||c__Gammaproteobacteria--2:capture_domain_counter=d__Bacteria--4:capture_family_counter=f__Aquaspirillaceae--2||f__Caulobacteraceae--1||f__GCA-2696645--1:capture_genus_counter=g__Aquaspirillum--2||g__CAHJWH01--1||g__Hwanghaeella--1:capture_order_counter=o__Burkholderiales--2||o__Caulobacterales--1||o__UBA8366--1:capture_phylum_counter=p__Proteobacteria--4:capture_species_counter=s__Aquaspirillum serpens--2||s__CAHJWH01 sp009765965--1||s__Hwanghaeella grinnelliae--1:evalue_avg=2.4150000000000148e-49:evalue_max=9.66e-49:evalue_min=1.56e-86:evalue_std=4.82999999999999e-49:evalue_sum=9.660000000000059e-49:gapopen_avg=0.0:gapopen_max=0.0:gapopen_min=0.0:gapopen_std=0.0:gapopen_sum=0.0:gtdb_class_counter=:gtdb_domain_counter=:gtdb_family_counter=:gtdb_genus_counter=:gtdb_order_counter=:gtdb_phylum_counter=:gtdb_species_counter=:heptad_counter=MCP-36H--4:lbd_counter=:length_avg=124.25:length_max=154.0:length_min=95.0:length_std=24.958298553119896:length_sum=497.0:mismatch_avg=4.75:mismatch_max=6.0:mismatch_min=4.0:mismatch_std=0.9574271077563381:mismatch_sum=19.0:name=N672198:qcovhsp_avg=99.275:qcovhsp_max=100.0:qcovhsp_min=97.1:qcovhsp_std=1.4500000000000028:qcovhsp_sum=397.1:qend_avg=124.75:qend_max=154.0:qend_min=95.0:qend_std=25.184320518926057:qend_sum=499.0:qstart_avg=1.5:qstart_max=3.0:qstart_min=1.0:qstart_std=1.0:qstart_sum=6.0:ref_name_counter=RS_GCF_001427605.1_protein.faa_NZ_LMGZ01000019.1_167@PF00015_full_PFAM.562.749--1||RS_GCF_016698645.1_protein.faa_NZ_CP068047.1_818@PF00015_full_PFAM.437.627--3:scovhsp_avg=65.75:scovhsp_max=82.4:scovhsp_min=50.0:scovhsp_std=13.674428690076967:scovhsp_sum=263.0:send_avg=158.75:send_max=160.0:send_min=156.0:send_std=1.8929694486000912:send_sum=635.0:sstart_avg=35.5:sstart_max=66.0:sstart_min=6.0:sstart_std=25.826343140289914:sstart_sum=142.0],98740db7-5dc2-518a-99ec-71c2926a4bf7_1@MCPsignal.486.604:5e-09[&&NHX:Sample=rhizpot3:Type=capture:besthit=97.5:bitscore=197.0:capture_class=c__Alphaproteobacteria:capture_domain=d__Bacteria:capture_family=f__Beijerinckiaceae:capture_genus=g__Bosea:capture_order=o__Rhizobiales:capture_phylum=p__Proteobacteria:capture_species=s__Bosea sp900113835:evalue=2.13e-65:gapopen=0.0:heptad=MCP-36H:length=118.0:mismatch=3.0:qcovhsp=100.0:qend=118.0:qstart=1.0:ref_name=RS_GCF_001427605.1_protein.faa_NZ_LMGZ01000019.1_167@PF00015_full_PFAM.562.749:scovhsp=63.1:send=123.0:sstart=6.0])0.549:0.00490078[&&NHX:Sample_counter=rhizpot1--3||rhizpot2--1||rhizpot3--1:Type_counter=capture--5:besthit_avg=96.43999999999998:besthit_max=97.5:besthit_min=95.8:besthit_std=0.6580273550544848:besthit_sum=482.19999999999993:bitscore_avg=202.2:bitscore_max=252.0:bitscore_min=154.0:bitscore_std=35.96804137008297:bitscore_sum=1011.0:capture_class_counter=c__Alphaproteobacteria--3||c__Gammaproteobacteria--2:capture_domain_counter=d__Bacteria--5:capture_family_counter=f__Aquaspirillaceae--2||f__Beijerinckiaceae--1||f__Caulobacteraceae--1||f__GCA-2696645--1:capture_genus_counter=g__Aquaspirillum--2||g__Bosea--1||g__CAHJWH01--1||g__Hwanghaeella--1:capture_order_counter=o__Burkholderiales--2||o__Caulobacterales--1||o__Rhizobiales--1||o__UBA8366--1:capture_phylum_counter=p__Proteobacteria--5:capture_species_counter=s__Aquaspirillum serpens--2||s__Bosea sp900113835--1||s__CAHJWH01 sp009765965--1||s__Hwanghaeella grinnelliae--1:evalue_avg=1.9320000000000117e-49:evalue_max=9.66e-49:evalue_min=1.56e-86:evalue_std=4.320083332529586e-49:evalue_sum=9.660000000000059e-49:gapopen_avg=0.0:gapopen_max=0.0:gapopen_min=0.0:gapopen_std=0.0:gapopen_sum=0.0:gtdb_class_counter=:gtdb_domain_counter=:gtdb_family_counter=:gtdb_genus_counter=:gtdb_order_counter=:gtdb_phylum_counter=:gtdb_species_counter=:heptad_counter=MCP-36H--5:lbd_counter=:length_avg=123.0:length_max=154.0:length_min=95.0:length_std=21.79449471770337:length_sum=615.0:mismatch_avg=4.4:mismatch_max=6.0:mismatch_min=3.0:mismatch_std=1.1401754250991378:mismatch_sum=22.0:name=N672200:qcovhsp_avg=99.42:qcovhsp_max=100.0:qcovhsp_min=97.1:qcovhsp_std=1.2969194269498805:qcovhsp_sum=497.1:qend_avg=123.4:qend_max=154.0:qend_min=95.0:qend_std=22.018174311236617:qend_sum=617.0:qstart_avg=1.4:qstart_max=3.0:qstart_min=1.0:qstart_std=0.8944271909999159:qstart_sum=7.0:ref_name_counter=RS_GCF_001427605.1_protein.faa_NZ_LMGZ01000019.1_167@PF00015_full_PFAM.562.749--2||RS_GCF_016698645.1_protein.faa_NZ_CP068047.1_818@PF00015_full_PFAM.437.627--3:scovhsp_avg=65.22:scovhsp_max=82.4:scovhsp_min=50.0:scovhsp_std=11.901554520313724:scovhsp_sum=326.1:send_avg=151.6:send_max=160.0:send_min=123.0:send_std=16.07171428317465:send_sum=758.0:sstart_avg=29.6:sstart_max=66.0:sstart_min=6.0:sstart_std=25.96728711282717:sstart_sum=148.0])0:5e-09[&&NHX:Sample_counter=rhizpot1--7||rhizpot2--1||rhizpot3--6||rhiztom1--1:Type_counter=GTDB--2||capture--15:besthit_avg=96.1076923076923:besthit_max=98.0:besthit_min=91.6:besthit_std=1.5929331114129999:besthit_sum=1249.3999999999999:bitscore_avg=219.30769230769232:bitscore_max=253.0:bitscore_min=154.0:bitscore_std=33.95434340253742:bitscore_sum=2851.0:capture_class_counter=c__Alphaproteobacteria--6||c__Gammaproteobacteria--5||c__Phycisphaerae--1||c__Spirochaetia--1||c__Syntrophomonadia--1||c__UBA4802--1:capture_domain_counter=d__Bacteria--15:capture_family_counter=f__Anaerohalosphaeraceae--1||f__Aquaspirillaceae--2||f__Azospirillaceae--1||f__Beijerinckiaceae--1||f__Burkholderiaceae--2||f__Caulobacteraceae--2||f__GCA-2696645--1||f__Syntrophomonadaceae--1||f__Termitinemataceae--1||f__Thiobacillaceae--1||f__UBA5368--1||f__UBA6156--1:capture_genus_counter=g__Aquaspirillum--2||g__Bordetella_B--1||g__Bosea--1||g__CAHJWH01--1||g__Caulobacter--1||g__Hwanghaeella--1||g__JAFGGE01--1||g__RI-112--1||g__Rhodoferax--1||g__Sulfuritortus--1||g__UBA4851--1||g__UBA5368--1||g__UBA6156--1||g__WQXQ01--1:capture_order_counter=o__Azospirillales--1||o__Burkholderiales--5||o__Caulobacterales--2||o__Rhizobiales--1||o__Sedimentisphaerales--1||o__Syntrophomonadales--1||o__Treponematales--1||o__UBA1280--1||o__UBA4802--1||o__UBA8366--1:capture_phylum_counter=p__Firmicutes_B--1||p__Planctomycetota--1||p__Proteobacteria--11||p__Spirochaetota--2:capture_species_counter=s__Aquaspirillum serpens--2||s__Bordetella_B sp000382185--1||s__Bosea sp900113835--1||s__CAHJWH01 sp009765965--1||s__Caulobacter sp001556515--1||s__Hwanghaeella grinnelliae--1||s__JAFGGE01 sp016930745--1||s__RI-112 sp016124535--1||s__Rhodoferax sp903856025--1||s__Sulfuritortus calidifontis--1||s__UBA4851 sp002408445--1||s__UBA5368 sp002407865--1||s__UBA6156 sp005768725--1||s__WQXQ01 sp009778155--1:evalue_avg=7.431023076923122e-50:evalue_max=9.66e-49:evalue_min=5.45e-87:evalue_std=2.679194322192629e-49:evalue_sum=9.660330000000058e-49:gapopen_avg=0.0:gapopen_max=0.0:gapopen_min=0.0:gapopen_std=0.0:gapopen_sum=0.0:gtdb_class_counter=c__Alphaproteobacteria--2:gtdb_domain_counter=d__Bacteria--2:gtdb_family_counter=f__Devosiaceae--2:gtdb_genus_counter=g__Devosia--2:gtdb_order_counter=o__Rhizobiales--2:gtdb_phylum_counter=p__Proteobacteria--2:gtdb_species_counter=s__Devosia sp014860165--1||s__Devosia sp016698645--1:heptad_counter=MCP-36H--17:lbd_counter=:lca_tree=g__Devosia:length_avg=134.30769230769232:length_max=154.0:length_min=95.0:length_std=21.56920882255001:length_sum=1746.0:mismatch_avg=5.384615384615385:mismatch_max=13.0:mismatch_min=2.0:mismatch_std=2.7245324228345904:mismatch_sum=70.0:name=N672201:qcovhsp_avg=99.77692307692307:qcovhsp_max=100.0:qcovhsp_min=97.1:qcovhsp_std=0.8043152845265839:qcovhsp_sum=1297.1:qend_avg=134.46153846153845:qend_max=154.0:qend_min=95.0:qend_std=21.55850715539531:qend_sum=1748.0:qstart_avg=1.1538461538461537:qstart_max=3.0:qstart_min=1.0:qstart_std=0.5547001962252291:qstart_sum=15.0:ref_name_counter=GB_GCA_014860165.1_protein.faa_JACZKG010000071.1_30@PF00015_full_PFAM.434.622--1||RS_GCF_001427605.1_protein.faa_NZ_LMGZ01000019.1_167@PF00015_full_PFAM.562.749--8||RS_GCF_016698645.1_protein.faa_NZ_CP068047.1_818@PF00015_full_PFAM.437.627--4:scovhsp_avg=71.5153846153846:scovhsp_max=82.4:scovhsp_min=50.0:scovhsp_std=11.852133855263236:scovhsp_sum=929.6999999999998:send_avg=153.0:send_max=160.0:send_min=123.0:send_std=12.17237309100681:send_sum=1989.0:sstart_avg=19.692307692307693:sstart_max=66.0:sstart_min=6.0:sstart_std=22.536579951213447:sstart_sum=256.0])0.485:5e-09[&&NHX:Sample_counter=rhizpot1--10||rhizpot2--1||rhizpot3--6||rhiztom1--1:Type_counter=GTDB--2||capture--18:besthit_avg=96.1:besthit_max=98.0:besthit_min=91.6:besthit_std=1.5307112474522835:besthit_sum=1345.3999999999999:bitscore_avg=218.28571428571428:bitscore_max=253.0:bitscore_min=154.0:bitscore_std=32.84562626644779:bitscore_sum=3056.0:capture_class_counter=c__Alphaproteobacteria--8||c__Gammaproteobacteria--5||c__Phycisphaerae--1||c__Polyangia--1||c__Spirochaetia--1||c__Syntrophomonadia--1||c__UBA4802--1:capture_domain_counter=d__Bacteria--18:capture_family_counter=f__Anaerohalosphaeraceae--1||f__Aquaspirillaceae--2||f__Azospirillaceae--1||f__Beijerinckiaceae--1||f__Burkholderiaceae--2||f__Caulobacteraceae--2||f__GCA-2696645--1||f__Polyangiaceae--1||f__Rhizobiaceae--1||f__Rhodobacteraceae--1||f__Syntrophomonadaceae--1||f__Termitinemataceae--1||f__Thiobacillaceae--1||f__UBA5368--1||f__UBA6156--1:capture_genus_counter=g__Agrobacterium--1||g__Aquaspirillum--2||g__Bordetella_B--1||g__Bosea--1||g__CAHJWH01--1||g__Caulobacter--1||g__Donghicola--1||g__Hwanghaeella--1||g__JAFGGE01--1||g__RI-112--1||g__Rhodoferax--1||g__SYFR01--1||g__Sulfuritortus--1||g__UBA4851--1||g__UBA5368--1||g__UBA6156--1||g__WQXQ01--1:capture_order_counter=o__Azospirillales--1||o__Burkholderiales--5||o__Caulobacterales--2||o__Polyangiales--1||o__Rhizobiales--2||o__Rhodobacterales--1||o__Sedimentisphaerales--1||o__Syntrophomonadales--1||o__Treponematales--1||o__UBA1280--1||o__UBA4802--1||o__UBA8366--1:capture_phylum_counter=p__Firmicutes_B--1||p__Myxococcota--1||p__Planctomycetota--1||p__Proteobacteria--13||p__Spirochaetota--2:capture_species_counter=s__Agrobacterium sp900473205--1||s__Aquaspirillum serpens--2||s__Bordetella_B sp000382185--1||s__Bosea sp900113835--1||s__CAHJWH01 sp009765965--1||s__Caulobacter sp001556515--1||s__Donghicola tyrosinivorans--1||s__Hwanghaeella grinnelliae--1||s__JAFGGE01 sp016930745--1||s__RI-112 sp016124535--1||s__Rhodoferax sp903856025--1||s__SYFR01 sp005800325--1||s__Sulfuritortus calidifontis--1||s__UBA4851 sp002408445--1||s__UBA5368 sp002407865--1||s__UBA6156 sp005768725--1||s__WQXQ01 sp009778155--1:evalue_avg=6.900235714285756e-50:evalue_max=9.66e-49:evalue_min=5.45e-87:evalue_std=2.5817368140477326e-49:evalue_sum=9.660330000000058e-49:gapopen_avg=0.0:gapopen_max=0.0:gapopen_min=0.0:gapopen_std=0.0:gapopen_sum=0.0:gtdb_class_counter=c__Alphaproteobacteria--2:gtdb_domain_counter=d__Bacteria--2:gtdb_family_counter=f__Devosiaceae--2:gtdb_genus_counter=g__Devosia--2:gtdb_order_counter=o__Rhizobiales--2:gtdb_phylum_counter=p__Proteobacteria--2:gtdb_species_counter=s__Devosia sp014860165--1||s__Devosia sp016698645--1:heptad_counter=MCP-36H--20:lbd_counter=:lca_tree=g__Devosia:length_avg=133.64285714285714:length_max=154.0:length_min=95.0:length_std=20.871795996795967:length_sum=1871.0:mismatch_avg=5.357142857142857:mismatch_max=13.0:mismatch_min=2.0:mismatch_std=2.619663597227202:mismatch_sum=75.0:name=N672202:qcovhsp_avg=99.79285714285713:qcovhsp_max=100.0:qcovhsp_min=97.1:qcovhsp_std=0.7750576015460322:qcovhsp_sum=1397.1:qend_avg=133.78571428571428:qend_max=154.0:qend_min=95.0:qend_std=20.866530327586517:qend_sum=1873.0:qstart_avg=1.1428571428571428:qstart_max=3.0:qstart_min=1.0:qstart_std=0.5345224838248488:qstart_sum=16.0:ref_name_counter=GB_GCA_014860165.1_protein.faa_JACZKG010000071.1_30@PF00015_full_PFAM.434.622--1||RS_GCF_001427605.1_protein.faa_NZ_LMGZ01000019.1_167@PF00015_full_PFAM.562.749--8||RS_GCF_016698645.1_protein.faa_NZ_CP068047.1_818@PF00015_full_PFAM.437.627--5:scovhsp_avg=71.10714285714285:scovhsp_max=82.4:scovhsp_min=50.0:scovhsp_std=11.489156378329714:scovhsp_sum=995.4999999999999:send_avg=153.42857142857142:send_max=160.0:send_min=123.0:send_std=11.80426445572359:send_sum=2148.0:sstart_avg=20.785714285714285:sstart_max=66.0:sstart_min=6.0:sstart_std=22.03556067056008:sstart_sum=291.0],be72a1e8-8e54-42f1-80a3-0de259ab3dc4_5@MCPsignal.26.163:5e-09[&&NHX:Sample=rhizpot1:Type=capture:besthit=97.1:bitscore=227.0:capture_class=c__Alphaproteobacteria:capture_domain=d__Bacteria:capture_family=f__Rhizobiaceae:capture_genus=g__Allorhizobium:capture_order=o__Rhizobiales:capture_phylum=p__Proteobacteria:capture_species=s__Allorhizobium vitis_D:evalue=6.85e-77:gapopen=0.0:heptad=MCP-36H:length=137.0:mismatch=4.0:qcovhsp=100.0:qend=137.0:qstart=1.0:ref_name=RS_GCF_016698645.1_protein.faa_NZ_CP068047.1_818@PF00015_full_PFAM.437.627:scovhsp=72.1:send=160.0:sstart=24.0])0:5e-09[&&NHX:Sample_counter=rhizpot1--11||rhizpot2--1||rhizpot3--6||rhiztom1--1:Type_counter=GTDB--2||capture--19:besthit_avg=96.16666666666667:besthit_max=98.0:besthit_min=91.6:besthit_std=1.4974581638165902:besthit_sum=1442.5:bitscore_avg=218.86666666666667:bitscore_max=253.0:bitscore_min=154.0:bitscore_std=31.730712176660887:bitscore_sum=3283.0:capture_class_counter=c__Alphaproteobacteria--9||c__Gammaproteobacteria--5||c__Phycisphaerae--1||c__Polyangia--1||c__Spirochaetia--1||c__Syntrophomonadia--1||c__UBA4802--1:capture_domain_counter=d__Bacteria--19:capture_family_counter=f__Anaerohalosphaeraceae--1||f__Aquaspirillaceae--2||f__Azospirillaceae--1||f__Beijerinckiaceae--1||f__Burkholderiaceae--2||f__Caulobacteraceae--2||f__GCA-2696645--1||f__Polyangiaceae--1||f__Rhizobiaceae--2||f__Rhodobacteraceae--1||f__Syntrophomonadaceae--1||f__Termitinemataceae--1||f__Thiobacillaceae--1||f__UBA5368--1||f__UBA6156--1:capture_genus_counter=g__Agrobacterium--1||g__Allorhizobium--1||g__Aquaspirillum--2||g__Bordetella_B--1||g__Bosea--1||g__CAHJWH01--1||g__Caulobacter--1||g__Donghicola--1||g__Hwanghaeella--1||g__JAFGGE01--1||g__RI-112--1||g__Rhodoferax--1||g__SYFR01--1||g__Sulfuritortus--1||g__UBA4851--1||g__UBA5368--1||g__UBA6156--1||g__WQXQ01--1:capture_order_counter=o__Azospirillales--1||o__Burkholderiales--5||o__Caulobacterales--2||o__Polyangiales--1||o__Rhizobiales--3||o__Rhodobacterales--1||o__Sedimentisphaerales--1||o__Syntrophomonadales--1||o__Treponematales--1||o__UBA1280--1||o__UBA4802--1||o__UBA8366--1:capture_phylum_counter=p__Firmicutes_B--1||p__Myxococcota--1||p__Planctomycetota--1||p__Proteobacteria--14||p__Spirochaetota--2:capture_species_counter=s__Agrobacterium sp900473205--1||s__Allorhizobium vitis_D--1||s__Aquaspirillum serpens--2||s__Bordetella_B sp000382185--1||s__Bosea sp900113835--1||s__CAHJWH01 sp009765965--1||s__Caulobacter sp001556515--1||s__Donghicola tyrosinivorans--1||s__Hwanghaeella grinnelliae--1||s__JAFGGE01 sp016930745--1||s__RI-112 sp016124535--1||s__Rhodoferax sp903856025--1||s__SYFR01 sp005800325--1||s__Sulfuritortus calidifontis--1||s__UBA4851 sp002408445--1||s__UBA5368 sp002407865--1||s__UBA6156 sp005768725--1||s__WQXQ01 sp009778155--1:evalue_avg=6.440220000000039e-50:evalue_max=9.66e-49:evalue_min=5.45e-87:evalue_std=2.4941951902888414e-49:evalue_sum=9.660330000000058e-49:gapopen_avg=0.0:gapopen_max=0.0:gapopen_min=0.0:gapopen_std=0.0:gapopen_sum=0.0:gtdb_class_counter=c__Alphaproteobacteria--2:gtdb_domain_counter=d__Bacteria--2:gtdb_family_counter=f__Devosiaceae--2:gtdb_genus_counter=g__Devosia--2:gtdb_order_counter=o__Rhizobiales--2:gtdb_phylum_counter=p__Proteobacteria--2:gtdb_species_counter=s__Devosia sp014860165--1||s__Devosia sp016698645--1:heptad_counter=MCP-36H--21:lbd_counter=:lca_tree=g__Devosia:length_avg=133.86666666666667:length_max=154.0:length_min=95.0:length_std=20.131236093858387:length_sum=2008.0:mismatch_avg=5.266666666666667:mismatch_max=13.0:mismatch_min=2.0:mismatch_std=2.5485756993344526:mismatch_sum=79.0:name=N672204:qcovhsp_avg=99.80666666666666:qcovhsp_max=100.0:qcovhsp_min=97.1:qcovhsp_std=0.7487767802667686:qcovhsp_sum=1497.1:qend_avg=134.0:qend_max=154.0:qend_min=95.0:qend_std=20.12461179749811:qend_sum=2010.0:qstart_avg=1.1333333333333333:qstart_max=3.0:qstart_min=1.0:qstart_std=0.5163977794943223:qstart_sum=17.0:ref_name_counter=GB_GCA_014860165.1_protein.faa_JACZKG010000071.1_30@PF00015_full_PFAM.434.622--1||RS_GCF_001427605.1_protein.faa_NZ_LMGZ01000019.1_167@PF00015_full_PFAM.562.749--8||RS_GCF_016698645.1_protein.faa_NZ_CP068047.1_818@PF00015_full_PFAM.437.627--6:scovhsp_avg=71.17333333333333:scovhsp_max=82.4:scovhsp_min=50.0:scovhsp_std=11.07419566035428:scovhsp_sum=1067.6:send_avg=153.86666666666667:send_max=160.0:send_min=123.0:send_std=11.500724614852174:send_sum=2308.0:sstart_avg=21.0:sstart_max=66.0:sstart_min=6.0:sstart_std=21.250210082995146:sstart_sum=315.0],985d52f0-b9ce-4d60-9a69-969583f7344d_6@MCPsignal.157.292:5e-09[&&NHX:Sample=rhizpot2:Type=capture:besthit=96.3:bitscore=223.0:capture_class=c__Gammaproteobacteria:capture_domain=d__Bacteria:capture_family=f__Chromobacteriaceae:capture_genus=g__Aquitalea:capture_order=o__Burkholderiales:capture_phylum=p__Proteobacteria:capture_species=s__Aquitalea pelogenes:evalue=3.84e-75:gapopen=0.0:heptad=MCP-36H:length=135.0:mismatch=5.0:qcovhsp=100.0:qend=135.0:qstart=1.0:ref_name=RS_GCF_001427605.1_protein.faa_NZ_LMGZ01000019.1_167@PF00015_full_PFAM.562.749:scovhsp=72.2:send=140.0:sstart=6.0])0.656:5e-09[&&NHX:Sample_counter=rhizpot1--11||rhizpot2--2||rhizpot3--6||rhiztom1--1:Type_counter=GTDB--2||capture--20:besthit_avg=96.175:besthit_max=98.0:besthit_min=91.6:besthit_std=1.447065997112779:besthit_sum=1538.8:bitscore_avg=219.125:bitscore_max=253.0:bitscore_min=154.0:bitscore_std=30.672191531309487:bitscore_sum=3506.0:capture_class_counter=c__Alphaproteobacteria--9||c__Gammaproteobacteria--6||c__Phycisphaerae--1||c__Polyangia--1||c__Spirochaetia--1||c__Syntrophomonadia--1||c__UBA4802--1:capture_domain_counter=d__Bacteria--20:capture_family_counter=f__Anaerohalosphaeraceae--1||f__Aquaspirillaceae--2||f__Azospirillaceae--1||f__Beijerinckiaceae--1||f__Burkholderiaceae--2||f__Caulobacteraceae--2||f__Chromobacteriaceae--1||f__GCA-2696645--1||f__Polyangiaceae--1||f__Rhizobiaceae--2||f__Rhodobacteraceae--1||f__Syntrophomonadaceae--1||f__Termitinemataceae--1||f__Thiobacillaceae--1||f__UBA5368--1||f__UBA6156--1:capture_genus_counter=g__Agrobacterium--1||g__Allorhizobium--1||g__Aquaspirillum--2||g__Aquitalea--1||g__Bordetella_B--1||g__Bosea--1||g__CAHJWH01--1||g__Caulobacter--1||g__Donghicola--1||g__Hwanghaeella--1||g__JAFGGE01--1||g__RI-112--1||g__Rhodoferax--1||g__SYFR01--1||g__Sulfuritortus--1||g__UBA4851--1||g__UBA5368--1||g__UBA6156--1||g__WQXQ01--1:capture_order_counter=o__Azospirillales--1||o__Burkholderiales--6||o__Caulobacterales--2||o__Polyangiales--1||o__Rhizobiales--3||o__Rhodobacterales--1||o__Sedimentisphaerales--1||o__Syntrophomonadales--1||o__Treponematales--1||o__UBA1280--1||o__UBA4802--1||o__UBA8366--1:capture_phylum_counter=p__Firmicutes_B--1||p__Myxococcota--1||p__Planctomycetota--1||p__Proteobacteria--15||p__Spirochaetota--2:capture_species_counter=s__Agrobacterium sp900473205--1||s__Allorhizobium vitis_D--1||s__Aquaspirillum serpens--2||s__Aquitalea pelogenes--1||s__Bordetella_B sp000382185--1||s__Bosea sp900113835--1||s__CAHJWH01 sp009765965--1||s__Caulobacter sp001556515--1||s__Donghicola tyrosinivorans--1||s__Hwanghaeella grinnelliae--1||s__JAFGGE01 sp016930745--1||s__RI-112 sp016124535--1||s__Rhodoferax sp903856025--1||s__SYFR01 sp005800325--1||s__Sulfuritortus calidifontis--1||s__UBA4851 sp002408445--1||s__UBA5368 sp002407865--1||s__UBA6156 sp005768725--1||s__WQXQ01 sp009778155--1:evalue_avg=6.0377062500000365e-50:evalue_max=9.66e-49:evalue_min=5.45e-87:evalue_std=2.4149945014029004e-49:evalue_sum=9.660330000000058e-49:gapopen_avg=0.0:gapopen_max=0.0:gapopen_min=0.0:gapopen_std=0.0:gapopen_sum=0.0:gtdb_class_counter=c__Alphaproteobacteria--2:gtdb_domain_counter=d__Bacteria--2:gtdb_family_counter=f__Devosiaceae--2:gtdb_genus_counter=g__Devosia--2:gtdb_order_counter=o__Rhizobiales--2:gtdb_phylum_counter=p__Proteobacteria--2:gtdb_species_counter=s__Devosia sp014860165--1||s__Devosia sp016698645--1:heptad_counter=MCP-36H--22:lbd_counter=:lca_tree=g__Devosia:length_avg=133.9375:length_max=154.0:length_min=95.0:length_std=19.450685506343127:length_sum=2143.0:mismatch_avg=5.25:mismatch_max=13.0:mismatch_min=2.0:mismatch_std=2.463060426921489:mismatch_sum=84.0:name=N672206:qcovhsp_avg=99.81875:qcovhsp_max=100.0:qcovhsp_min=97.1:qcovhsp_std=0.7250000000000014:qcovhsp_sum=1597.1:qend_avg=134.0625:qend_max=154.0:qend_min=95.0:qend_std=19.44382935535076:qend_sum=2145.0:qstart_avg=1.125:qstart_max=3.0:qstart_min=1.0:qstart_std=0.5:qstart_sum=18.0:ref_name_counter=GB_GCA_014860165.1_protein.faa_JACZKG010000071.1_30@PF00015_full_PFAM.434.622--1||RS_GCF_001427605.1_protein.faa_NZ_LMGZ01000019.1_167@PF00015_full_PFAM.562.749--9||RS_GCF_016698645.1_protein.faa_NZ_CP068047.1_818@PF00015_full_PFAM.437.627--6:scovhsp_avg=71.23750000000001:scovhsp_max=82.4:scovhsp_min=50.0:scovhsp_std=10.701767766744585:scovhsp_sum=1139.8000000000002:send_avg=153.0:send_max=160.0:send_min=123.0:send_std=11.63901484949077:send_sum=2448.0:sstart_avg=20.0625:sstart_max=66.0:sstart_min=6.0:sstart_std=20.869335558820904:sstart_sum=321.0],045a6121-e5db-4e16-92fb-6e2c08488272_6@MCPsignal.101.255:0.00489583[&&NHX:Sample=rhizpot2:Type=capture:besthit=96.1:bitscore=253.0:capture_class=c__Magnetococcia:capture_domain=d__Bacteria:capture_family=f__Magnetaquicoccaceae:capture_genus=g__HCHbin5:capture_order=o__Magnetococcales:capture_phylum=p__Proteobacteria:capture_species=s__HCHbin5 sp903913345:evalue=1.1e-86:gapopen=0.0:heptad=MCP-36H:length=154.0:mismatch=6.0:qcovhsp=100.0:qend=154.0:qstart=1.0:ref_name=RS_GCF_001427605.1_protein.faa_NZ_LMGZ01000019.1_167@PF00015_full_PFAM.562.749:scovhsp=82.4:send=159.0:sstart=6.0])0:5e-09[&&NHX:Sample_counter=rhizpot1--11||rhizpot2--3||rhizpot3--6||rhiztom1--1:Type_counter=GTDB--2||capture--21:besthit_avg=96.1705882352941:besthit_max=98.0:besthit_min=91.6:besthit_std=1.4012337001203412:besthit_sum=1634.8999999999999:bitscore_avg=221.11764705882354:bitscore_max=253.0:bitscore_min=154.0:bitscore_std=30.81371925161984:bitscore_sum=3759.0:capture_class_counter=c__Alphaproteobacteria--9||c__Gammaproteobacteria--6||c__Magnetococcia--1||c__Phycisphaerae--1||c__Polyangia--1||c__Spirochaetia--1||c__Syntrophomonadia--1||c__UBA4802--1:capture_domain_counter=d__Bacteria--21:capture_family_counter=f__Anaerohalosphaeraceae--1||f__Aquaspirillaceae--2||f__Azospirillaceae--1||f__Beijerinckiaceae--1||f__Burkholderiaceae--2||f__Caulobacteraceae--2||f__Chromobacteriaceae--1||f__GCA-2696645--1||f__Magnetaquicoccaceae--1||f__Polyangiaceae--1||f__Rhizobiaceae--2||f__Rhodobacteraceae--1||f__Syntrophomonadaceae--1||f__Termitinemataceae--1||f__Thiobacillaceae--1||f__UBA5368--1||f__UBA6156--1:capture_genus_counter=g__Agrobacterium--1||g__Allorhizobium--1||g__Aquaspirillum--2||g__Aquitalea--1||g__Bordetella_B--1||g__Bosea--1||g__CAHJWH01--1||g__Caulobacter--1||g__Donghicola--1||g__HCHbin5--1||g__Hwanghaeella--1||g__JAFGGE01--1||g__RI-112--1||g__Rhodoferax--1||g__SYFR01--1||g__Sulfuritortus--1||g__UBA4851--1||g__UBA5368--1||g__UBA6156--1||g__WQXQ01--1:capture_order_counter=o__Azospirillales--1||o__Burkholderiales--6||o__Caulobacterales--2||o__Magnetococcales--1||o__Polyangiales--1||o__Rhizobiales--3||o__Rhodobacterales--1||o__Sedimentisphaerales--1||o__Syntrophomonadales--1||o__Treponematales--1||o__UBA1280--1||o__UBA4802--1||o__UBA8366--1:capture_phylum_counter=p__Firmicutes_B--1||p__Myxococcota--1||p__Planctomycetota--1||p__Proteobacteria--16||p__Spirochaetota--2:capture_species_counter=s__Agrobacterium sp900473205--1||s__Allorhizobium vitis_D--1||s__Aquaspirillum serpens--2||s__Aquitalea pelogenes--1||s__Bordetella_B sp000382185--1||s__Bosea sp900113835--1||s__CAHJWH01 sp009765965--1||s__Caulobacter sp001556515--1||s__Donghicola tyrosinivorans--1||s__HCHbin5 sp903913345--1||s__Hwanghaeella grinnelliae--1||s__JAFGGE01 sp016930745--1||s__RI-112 sp016124535--1||s__Rhodoferax sp903856025--1||s__SYFR01 sp005800325--1||s__Sulfuritortus calidifontis--1||s__UBA4851 sp002408445--1||s__UBA5368 sp002407865--1||s__UBA6156 sp005768725--1||s__WQXQ01 sp009778155--1:evalue_avg=5.682547058823563e-50:evalue_max=9.66e-49:evalue_min=5.45e-87:evalue_std=2.3428891369154595e-49:evalue_sum=9.660330000000058e-49:gapopen_avg=0.0:gapopen_max=0.0:gapopen_min=0.0:gapopen_std=0.0:gapopen_sum=0.0:gtdb_class_counter=c__Alphaproteobacteria--2:gtdb_domain_counter=d__Bacteria--2:gtdb_family_counter=f__Devosiaceae--2:gtdb_genus_counter=g__Devosia--2:gtdb_order_counter=o__Rhizobiales--2:gtdb_phylum_counter=p__Proteobacteria--2:gtdb_species_counter=s__Devosia sp014860165--1||s__Devosia sp016698645--1:heptad_counter=MCP-36H--23:lbd_counter=:lca_tree=g__Devosia:length_avg=135.11764705882354:length_max=154.0:length_min=95.0:length_std=19.45148565322575:length_sum=2297.0:mismatch_avg=5.294117647058823:mismatch_max=13.0:mismatch_min=2.0:mismatch_std=2.391775122224938:mismatch_sum=90.0:name=N672208:qcovhsp_avg=99.82941176470588:qcovhsp_max=100.0:qcovhsp_min=97.1:qcovhsp_std=0.703353312605367:qcovhsp_sum=1697.1:qend_avg=135.23529411764707:qend_max=154.0:qend_min=95.0:qend_std=19.437494089274683:qend_sum=2299.0:qstart_avg=1.1176470588235294:qstart_max=3.0:qstart_min=1.0:qstart_std=0.485071250072666:qstart_sum=19.0:ref_name_counter=GB_GCA_014860165.1_protein.faa_JACZKG010000071.1_30@PF00015_full_PFAM.434.622--1||RS_GCF_001427605.1_protein.faa_NZ_LMGZ01000019.1_167@PF00015_full_PFAM.562.749--10||RS_GCF_016698645.1_protein.faa_NZ_CP068047.1_818@PF00015_full_PFAM.437.627--6:scovhsp_avg=71.89411764705883:scovhsp_max=82.4:scovhsp_min=50.0:scovhsp_std=10.709777693084677:scovhsp_sum=1222.2000000000003:send_avg=153.35294117647058:send_max=160.0:send_min=123.0:send_std=11.36299463428649:send_sum=2607.0:sstart_avg=19.235294117647058:sstart_max=66.0:sstart_min=6.0:sstart_std=20.492466334499326:sstart_sum=327.0],(((40c18b5d-d4dd-4c91-9520-eada9cc5fc77_6@MCPsignal.21.151:0.00650908[&&NHX:Sample=rhizpot3:Type=capture:besthit=96.9:bitscore=208.0:capture_class=c__Alphaproteobacteria:capture_domain=d__Bacteria:capture_family=f__Devosiaceae:capture_genus=g__Devosia_A:capture_order=o__Rhizobiales:capture_phylum=p__Proteobacteria:capture_species=s__Devosia_A sp001899085:evalue=2.1e-69:gapopen=0.0:heptad=MCP-36H:length=128.0:mismatch=4.0:qcovhsp=98.5:qend=130.0:qstart=3.0:ref_name=RS_GCF_016698645.1_protein.faa_NZ_CP068047.1_818@PF00015_full_PFAM.437.627:scovhsp=67.4:send=154.0:sstart=27.0],(b1e64ce0-a343-490b-a211-73b5776406f4_2@MCPsignal.1.92:5e-09[&&NHX:Sample=rhizpot2:Type=capture:capture_class=c__Alphaproteobacteria:capture_domain=d__Bacteria:capture_family=f__Pleomorphomonadaceae:capture_genus=g__Pleomorphomonas:capture_order=o__Rhizobiales:capture_phylum=p__Proteobacteria:capture_species=s__Pleomorphomonas oryzae:heptad=MCP-36H],046f0fcd-bde0-4a53-85b9-27eb6182728e_4@MCPsignal.33.159:5e-09[&&NHX:Sample=rhizpot3:Type=capture:besthit=95.2:bitscore=204.0:capture_class=c__Phycisphaerae:capture_domain=d__Bacteria:capture_family=f__Anaerohalosphaeraceae:capture_genus=g__JAFGGE01:capture_order=o__Sedimentisphaerales:capture_phylum=p__Planctomycetota:capture_species=s__JAFGGE01 sp016930745:evalue=7.65e-68:gapopen=0.0:heptad=MCP-36H:length=126.0:mismatch=6.0:qcovhsp=100.0:qend=126.0:qstart=1.0:ref_name=RS_GCF_001427605.1_protein.faa_NZ_LMGZ01000019.1_167@PF00015_full_PFAM.562.749:scovhsp=67.4:send=131.0:sstart=6.0])0:0.0148946[&&NHX:Sample_counter=rhizpot2--1||rhizpot3--1:Type_counter=capture--2:besthit_avg=95.2:besthit_max=95.2:besthit_min=95.2:besthit_std=0:besthit_sum=95.2:bitscore_avg=204.0:bitscore_max=204.0:bitscore_min=204.0:bitscore_std=0:bitscore_sum=204.0:capture_class_counter=c__Alphaproteobacteria--1||c__Phycisphaerae--1:capture_domain_counter=d__Bacteria--2:capture_family_counter=f__Anaerohalosphaeraceae--1||f__Pleomorphomonadaceae--1:capture_genus_counter=g__JAFGGE01--1||g__Pleomorphomonas--1:capture_order_counter=o__Rhizobiales--1||o__Sedimentisphaerales--1:capture_phylum_counter=p__Planctomycetota--1||p__Proteobacteria--1:capture_species_counter=s__JAFGGE01 sp016930745--1||s__Pleomorphomonas oryzae--1:evalue_avg=7.65e-68:evalue_max=7.65e-68:evalue_min=7.65e-68:evalue_std=0:evalue_sum=7.65e-68:gapopen_avg=0.0:gapopen_max=0.0:gapopen_min=0.0:gapopen_std=0:gapopen_sum=0.0:gtdb_class_counter=:gtdb_domain_counter=:gtdb_family_counter=:gtdb_genus_counter=:gtdb_order_counter=:gtdb_phylum_counter=:gtdb_species_counter=:heptad_counter=MCP-36H--2:lbd_counter=:length_avg=126.0:length_max=126.0:length_min=126.0:length_std=0:length_sum=126.0:mismatch_avg=6.0:mismatch_max=6.0:mismatch_min=6.0:mismatch_std=0:mismatch_sum=6.0:name=N672212:qcovhsp_avg=100.0:qcovhsp_max=100.0:qcovhsp_min=100.0:qcovhsp_std=0:qcovhsp_sum=100.0:qend_avg=126.0:qend_max=126.0:qend_min=126.0:qend_std=0:qend_sum=126.0:qstart_avg=1.0:qstart_max=1.0:qstart_min=1.0:qstart_std=0:qstart_sum=1.0:ref_name_counter=RS_GCF_001427605.1_protein.faa_NZ_LMGZ01000019.1_167@PF00015_full_PFAM.562.749--1:scovhsp_avg=67.4:scovhsp_max=67.4:scovhsp_min=67.4:scovhsp_std=0:scovhsp_sum=67.4:send_avg=131.0:send_max=131.0:send_min=131.0:send_std=0:send_sum=131.0:sstart_avg=6.0:sstart_max=6.0:sstart_min=6.0:sstart_std=0:sstart_sum=6.0])0:5e-09[&&NHX:Sample_counter=rhizpot2--1||rhizpot3--2:Type_counter=capture--3:besthit_avg=96.05000000000001:besthit_max=96.9:besthit_min=95.2:besthit_std=1.2020815280171329:besthit_sum=192.10000000000002:bitscore_avg=206.0:bitscore_max=208.0:bitscore_min=204.0:bitscore_std=2.8284271247461903:bitscore_sum=412.0:capture_class_counter=c__Alphaproteobacteria--2||c__Phycisphaerae--1:capture_domain_counter=d__Bacteria--3:capture_family_counter=f__Anaerohalosphaeraceae--1||f__Devosiaceae--1||f__Pleomorphomonadaceae--1:capture_genus_counter=g__Devosia_A--1||g__JAFGGE01--1||g__Pleomorphomonas--1:capture_order_counter=o__Rhizobiales--2||o__Sedimentisphaerales--1:capture_phylum_counter=p__Planctomycetota--1||p__Proteobacteria--2:capture_species_counter=s__Devosia_A sp001899085--1||s__JAFGGE01 sp016930745--1||s__Pleomorphomonas oryzae--1:evalue_avg=3.93e-68:evalue_max=7.65e-68:evalue_min=2.1e-69:evalue_std=5.260874452027914e-68:evalue_sum=7.86e-68:gapopen_avg=0.0:gapopen_max=0.0:gapopen_min=0.0:gapopen_std=0.0:gapopen_sum=0.0:gtdb_class_counter=:gtdb_domain_counter=:gtdb_family_counter=:gtdb_genus_counter=:gtdb_order_counter=:gtdb_phylum_counter=:gtdb_species_counter=:heptad_counter=MCP-36H--3:lbd_counter=:length_avg=127.0:length_max=128.0:length_min=126.0:length_std=1.4142135623730951:length_sum=254.0:mismatch_avg=5.0:mismatch_max=6.0:mismatch_min=4.0:mismatch_std=1.4142135623730951:mismatch_sum=10.0:name=N672213:qcovhsp_avg=99.25:qcovhsp_max=100.0:qcovhsp_min=98.5:qcovhsp_std=1.0606601717798212:qcovhsp_sum=198.5:qend_avg=128.0:qend_max=130.0:qend_min=126.0:qend_std=2.8284271247461903:qend_sum=256.0:qstart_avg=2.0:qstart_max=3.0:qstart_min=1.0:qstart_std=1.4142135623730951:qstart_sum=4.0:ref_name_counter=RS_GCF_001427605.1_protein.faa_NZ_LMGZ01000019.1_167@PF00015_full_PFAM.562.749--1||RS_GCF_016698645.1_protein.faa_NZ_CP068047.1_818@PF00015_full_PFAM.437.627--1:scovhsp_avg=67.4:scovhsp_max=67.4:scovhsp_min=67.4:scovhsp_std=0.0:scovhsp_sum=134.8:send_avg=142.5:send_max=154.0:send_min=131.0:send_std=16.263455967290593:send_sum=285.0:sstart_avg=16.5:sstart_max=27.0:sstart_min=6.0:sstart_std=14.849242404917497:sstart_sum=33.0],(17a631db-5b45-4012-8f5c-6153ecfa14f3_2@MCPsignal.207.350:5e-09[&&NHX:Sample=rhizpot1:Type=capture:besthit=96.5:bitscore=229.0:capture_class=c__Gammaproteobacteria:capture_domain=d__Bacteria:capture_family=f__Burkholderiaceae:capture_genus=g__Rhodoferax:capture_order=o__Burkholderiales:capture_phylum=p__Proteobacteria:capture_species=s__Rhodoferax sp903856025:evalue=1.37e-77:gapopen=1.0:heptad=MCP-36H:length=144.0:mismatch=4.0:qcovhsp=100.0:qend=143.0:qstart=1.0:ref_name=RS_GCF_001427605.1_protein.faa_NZ_LMGZ01000019.1_167@PF00015_full_PFAM.562.749:scovhsp=77.0:send=149.0:sstart=6.0],44f05fcb-e062-4e67-9c08-d7248546d3d9_4@MCPsignal.118.233:0.00701613[&&NHX:Sample=rhizpot1:Type=capture:besthit=96.6:bitscore=186.0:capture_class=c__Thermodesulfovibrionia:capture_domain=d__Bacteria:capture_family=f__UBA6902:capture_genus=g__UBA6902:capture_order=o__UBA6902:capture_phylum=p__Nitrospirota:capture_species=s__UBA6902 sp003599025:evalue=3.43e-61:gapopen=1.0:heptad=MCP-36H:length=116.0:mismatch=3.0:qcovhsp=100.0:qend=115.0:qstart=1.0:ref_name=RS_GCF_001427605.1_protein.faa_NZ_LMGZ01000019.1_167@PF00015_full_PFAM.562.749:scovhsp=62.0:send=121.0:sstart=6.0])0:5e-09[&&NHX:Sample_counter=rhizpot1--2:Type_counter=capture--2:besthit_avg=96.55:besthit_max=96.6:besthit_min=96.5:besthit_std=0.07071067811865074:besthit_sum=193.1:bitscore_avg=207.5:bitscore_max=229.0:bitscore_min=186.0:bitscore_std=30.405591591021544:bitscore_sum=415.0:capture_class_counter=c__Gammaproteobacteria--1||c__Thermodesulfovibrionia--1:capture_domain_counter=d__Bacteria--2:capture_family_counter=f__Burkholderiaceae--1||f__UBA6902--1:capture_genus_counter=g__Rhodoferax--1||g__UBA6902--1:capture_order_counter=o__Burkholderiales--1||o__UBA6902--1:capture_phylum_counter=p__Nitrospirota--1||p__Proteobacteria--1:capture_species_counter=s__Rhodoferax sp903856025--1||s__UBA6902 sp003599025--1:evalue_avg=1.715e-61:evalue_max=3.43e-61:evalue_min=1.37e-77:evalue_std=2.425376259469858e-61:evalue_sum=3.43e-61:gapopen_avg=1.0:gapopen_max=1.0:gapopen_min=1.0:gapopen_std=0.0:gapopen_sum=2.0:gtdb_class_counter=:gtdb_domain_counter=:gtdb_family_counter=:gtdb_genus_counter=:gtdb_order_counter=:gtdb_phylum_counter=:gtdb_species_counter=:heptad_counter=MCP-36H--2:lbd_counter=:length_avg=130.0:length_max=144.0:length_min=116.0:length_std=19.79898987322333:length_sum=260.0:mismatch_avg=3.5:mismatch_max=4.0:mismatch_min=3.0:mismatch_std=0.7071067811865476:mismatch_sum=7.0:name=N672216:qcovhsp_avg=100.0:qcovhsp_max=100.0:qcovhsp_min=100.0:qcovhsp_std=0.0:qcovhsp_sum=200.0:qend_avg=129.0:qend_max=143.0:qend_min=115.0:qend_std=19.79898987322333:qend_sum=258.0:qstart_avg=1.0:qstart_max=1.0:qstart_min=1.0:qstart_std=0.0:qstart_sum=2.0:ref_name_counter=RS_GCF_001427605.1_protein.faa_NZ_LMGZ01000019.1_167@PF00015_full_PFAM.562.749--2:scovhsp_avg=69.5:scovhsp_max=77.0:scovhsp_min=62.0:scovhsp_std=10.606601717798213:scovhsp_sum=139.0:send_avg=135.0:send_max=149.0:send_min=121.0:send_std=19.79898987322333:send_sum=270.0:sstart_avg=6.0:sstart_max=6.0:sstart_min=6.0:sstart_std=0.0:sstart_sum=12.0])0.894:5e-09[&&NHX:Sample_counter=rhizpot1--2||rhizpot2--1||rhizpot3--2:Type_counter=capture--5:besthit_avg=96.3:besthit_max=96.9:besthit_min=95.2:besthit_std=0.7527726527090804:besthit_sum=385.2:bitscore_avg=206.75:bitscore_max=229.0:bitscore_min=186.0:bitscore_std=17.651723239767083:bitscore_sum=827.0:capture_class_counter=c__Alphaproteobacteria--2||c__Gammaproteobacteria--1||c__Phycisphaerae--1||c__Thermodesulfovibrionia--1:capture_domain_counter=d__Bacteria--5:capture_family_counter=f__Anaerohalosphaeraceae--1||f__Burkholderiaceae--1||f__Devosiaceae--1||f__Pleomorphomonadaceae--1||f__UBA6902--1:capture_genus_counter=g__Devosia_A--1||g__JAFGGE01--1||g__Pleomorphomonas--1||g__Rhodoferax--1||g__UBA6902--1:capture_order_counter=o__Burkholderiales--1||o__Rhizobiales--2||o__Sedimentisphaerales--1||o__UBA6902--1:capture_phylum_counter=p__Nitrospirota--1||p__Planctomycetota--1||p__Proteobacteria--3:capture_species_counter=s__Devosia_A sp001899085--1||s__JAFGGE01 sp016930745--1||s__Pleomorphomonas oryzae--1||s__Rhodoferax sp903856025--1||s__UBA6902 sp003599025--1:evalue_avg=8.575001965e-62:evalue_max=3.43e-61:evalue_min=1.37e-77:evalue_std=1.714999869000037e-61:evalue_sum=3.430000786e-61:gapopen_avg=0.5:gapopen_max=1.0:gapopen_min=0.0:gapopen_std=0.5773502691896257:gapopen_sum=2.0:gtdb_class_counter=:gtdb_domain_counter=:gtdb_family_counter=:gtdb_genus_counter=:gtdb_order_counter=:gtdb_phylum_counter=:gtdb_species_counter=:heptad_counter=MCP-36H--5:lbd_counter=:length_avg=128.5:length_max=144.0:length_min=116.0:length_std=11.590225767142474:length_sum=514.0:mismatch_avg=4.25:mismatch_max=6.0:mismatch_min=3.0:mismatch_std=1.2583057392117916:mismatch_sum=17.0:name=N672217:qcovhsp_avg=99.625:qcovhsp_max=100.0:qcovhsp_min=98.5:qcovhsp_std=0.75:qcovhsp_sum=398.5:qend_avg=128.5:qend_max=143.0:qend_min=115.0:qend_std=11.561430130683084:qend_sum=514.0:qstart_avg=1.5:qstart_max=3.0:qstart_min=1.0:qstart_std=1.0:qstart_sum=6.0:ref_name_counter=RS_GCF_001427605.1_protein.faa_NZ_LMGZ01000019.1_167@PF00015_full_PFAM.562.749--3||RS_GCF_016698645.1_protein.faa_NZ_CP068047.1_818@PF00015_full_PFAM.437.627--1:scovhsp_avg=68.45:scovhsp_max=77.0:scovhsp_min=62.0:scovhsp_std=6.242595614005443:scovhsp_sum=273.8:send_avg=138.75:send_max=154.0:send_min=121.0:send_std=15.4137384606504:send_sum=555.0:sstart_avg=11.25:sstart_max=27.0:sstart_min=6.0:sstart_std=10.5:sstart_sum=45.0],8dc3f7d5-c453-4ca6-97b9-81bf9d77f5f4_3@MCPsignal.24.174:0.00508341[&&NHX:Sample=rhizpot1:Type=capture:besthit=96.0:bitscore=247.0:capture_class=c__Syntrophomonadia:capture_domain=d__Bacteria:capture_family=f__Syntrophomonadaceae:capture_genus=g__UBA4851:capture_order=o__Syntrophomonadales:capture_phylum=p__Firmicutes_B:capture_species=s__UBA4851 sp002408445:evalue=1.8e-84:gapopen=0.0:heptad=MCP-36H:length=150.0:mismatch=6.0:qcovhsp=100.0:qend=150.0:qstart=1.0:ref_name=RS_GCF_001427605.1_protein.faa_NZ_LMGZ01000019.1_167@PF00015_full_PFAM.562.749:scovhsp=80.2:send=159.0:sstart=10.0])0:5e-09[&&NHX:Sample_counter=rhizpot1--3||rhizpot2--1||rhizpot3--2:Type_counter=capture--6:besthit_avg=96.24:besthit_max=96.9:besthit_min=95.2:besthit_std=0.665582451691749:besthit_sum=481.2:bitscore_avg=214.8:bitscore_max=247.0:bitscore_min=186.0:bitscore_std=23.615672761960436:bitscore_sum=1074.0:capture_class_counter=c__Alphaproteobacteria--2||c__Gammaproteobacteria--1||c__Phycisphaerae--1||c__Syntrophomonadia--1||c__Thermodesulfovibrionia--1:capture_domain_counter=d__Bacteria--6:capture_family_counter=f__Anaerohalosphaeraceae--1||f__Burkholderiaceae--1||f__Devosiaceae--1||f__Pleomorphomonadaceae--1||f__Syntrophomonadaceae--1||f__UBA6902--1:capture_genus_counter=g__Devosia_A--1||g__JAFGGE01--1||g__Pleomorphomonas--1||g__Rhodoferax--1||g__UBA4851--1||g__UBA6902--1:capture_order_counter=o__Burkholderiales--1||o__Rhizobiales--2||o__Sedimentisphaerales--1||o__Syntrophomonadales--1||o__UBA6902--1:capture_phylum_counter=p__Firmicutes_B--1||p__Nitrospirota--1||p__Planctomycetota--1||p__Proteobacteria--3:capture_species_counter=s__Devosia_A sp001899085--1||s__JAFGGE01 sp016930745--1||s__Pleomorphomonas oryzae--1||s__Rhodoferax sp903856025--1||s__UBA4851 sp002408445--1||s__UBA6902 sp003599025--1:evalue_avg=6.860001572e-62:evalue_max=3.43e-61:evalue_min=1.8e-84:evalue_std=1.5339425446874193e-61:evalue_sum=3.430000786e-61:gapopen_avg=0.4:gapopen_max=1.0:gapopen_min=0.0:gapopen_std=0.5477225575051662:gapopen_sum=2.0:gtdb_class_counter=:gtdb_domain_counter=:gtdb_family_counter=:gtdb_genus_counter=:gtdb_order_counter=:gtdb_phylum_counter=:gtdb_species_counter=:heptad_counter=MCP-36H--6:lbd_counter=:length_avg=132.8:length_max=150.0:length_min=116.0:length_std=13.899640283115243:length_sum=664.0:mismatch_avg=4.6:mismatch_max=6.0:mismatch_min=3.0:mismatch_std=1.3416407864998738:mismatch_sum=23.0:name=N672219:qcovhsp_avg=99.7:qcovhsp_max=100.0:qcovhsp_min=98.5:qcovhsp_std=0.6708203932499369:qcovhsp_sum=498.5:qend_avg=132.8:qend_max=150.0:qend_min=115.0:qend_std=13.881642554107206:qend_sum=664.0:qstart_avg=1.4:qstart_max=3.0:qstart_min=1.0:qstart_std=0.8944271909999159:qstart_sum=7.0:ref_name_counter=RS_GCF_001427605.1_protein.faa_NZ_LMGZ01000019.1_167@PF00015_full_PFAM.562.749--4||RS_GCF_016698645.1_protein.faa_NZ_CP068047.1_818@PF00015_full_PFAM.437.627--1:scovhsp_avg=70.8:scovhsp_max=80.2:scovhsp_min=62.0:scovhsp_std=7.539230729988306:scovhsp_sum=354.0:send_avg=142.8:send_max=159.0:send_min=121.0:send_std=16.13071604114337:send_sum=714.0:sstart_avg=11.0:sstart_max=27.0:sstart_min=6.0:sstart_std=9.1104335791443:sstart_sum=55.0])0.779:5e-09[&&NHX:Sample_counter=rhizpot1--14||rhizpot2--4||rhizpot3--8||rhiztom1--1:Type_counter=GTDB--2||capture--27:besthit_avg=96.18636363636364:besthit_max=98.0:besthit_min=91.6:besthit_std=1.2574711790867288:besthit_sum=2116.1:bitscore_avg=219.6818181818182:bitscore_max=253.0:bitscore_min=154.0:bitscore_std=28.93076524202527:bitscore_sum=4833.0:capture_class_counter=c__Alphaproteobacteria--11||c__Gammaproteobacteria--7||c__Magnetococcia--1||c__Phycisphaerae--2||c__Polyangia--1||c__Spirochaetia--1||c__Syntrophomonadia--2||c__Thermodesulfovibrionia--1||c__UBA4802--1:capture_domain_counter=d__Bacteria--27:capture_family_counter=f__Anaerohalosphaeraceae--2||f__Aquaspirillaceae--2||f__Azospirillaceae--1||f__Beijerinckiaceae--1||f__Burkholderiaceae--3||f__Caulobacteraceae--2||f__Chromobacteriaceae--1||f__Devosiaceae--1||f__GCA-2696645--1||f__Magnetaquicoccaceae--1||f__Pleomorphomonadaceae--1||f__Polyangiaceae--1||f__Rhizobiaceae--2||f__Rhodobacteraceae--1||f__Syntrophomonadaceae--2||f__Termitinemataceae--1||f__Thiobacillaceae--1||f__UBA5368--1||f__UBA6156--1||f__UBA6902--1:capture_genus_counter=g__Agrobacterium--1||g__Allorhizobium--1||g__Aquaspirillum--2||g__Aquitalea--1||g__Bordetella_B--1||g__Bosea--1||g__CAHJWH01--1||g__Caulobacter--1||g__Devosia_A--1||g__Donghicola--1||g__HCHbin5--1||g__Hwanghaeella--1||g__JAFGGE01--2||g__Pleomorphomonas--1||g__RI-112--1||g__Rhodoferax--2||g__SYFR01--1||g__Sulfuritortus--1||g__UBA4851--2||g__UBA5368--1||g__UBA6156--1||g__UBA6902--1||g__WQXQ01--1:capture_order_counter=o__Azospirillales--1||o__Burkholderiales--7||o__Caulobacterales--2||o__Magnetococcales--1||o__Polyangiales--1||o__Rhizobiales--5||o__Rhodobacterales--1||o__Sedimentisphaerales--2||o__Syntrophomonadales--2||o__Treponematales--1||o__UBA1280--1||o__UBA4802--1||o__UBA6902--1||o__UBA8366--1:capture_phylum_counter=p__Firmicutes_B--2||p__Myxococcota--1||p__Nitrospirota--1||p__Planctomycetota--2||p__Proteobacteria--19||p__Spirochaetota--2:capture_species_counter=s__Agrobacterium sp900473205--1||s__Allorhizobium vitis_D--1||s__Aquaspirillum serpens--2||s__Aquitalea pelogenes--1||s__Bordetella_B sp000382185--1||s__Bosea sp900113835--1||s__CAHJWH01 sp009765965--1||s__Caulobacter sp001556515--1||s__Devosia_A sp001899085--1||s__Donghicola tyrosinivorans--1||s__HCHbin5 sp903913345--1||s__Hwanghaeella grinnelliae--1||s__JAFGGE01 sp016930745--2||s__Pleomorphomonas oryzae--1||s__RI-112 sp016124535--1||s__Rhodoferax sp903856025--2||s__SYFR01 sp005800325--1||s__Sulfuritortus calidifontis--1||s__UBA4851 sp002408445--2||s__UBA5368 sp002407865--1||s__UBA6156 sp005768725--1||s__UBA6902 sp003599025--1||s__WQXQ01 sp009778155--1:evalue_avg=4.391059090910677e-50:evalue_max=9.66e-49:evalue_min=5.45e-87:evalue_std=2.059515570897204e-49:evalue_sum=9.660330000003489e-49:gapopen_avg=0.09090909090909091:gapopen_max=1.0:gapopen_min=0.0:gapopen_std=0.29424494316824984:gapopen_sum=2.0:gtdb_class_counter=c__Alphaproteobacteria--2:gtdb_domain_counter=d__Bacteria--2:gtdb_family_counter=f__Devosiaceae--2:gtdb_genus_counter=g__Devosia--2:gtdb_order_counter=o__Rhizobiales--2:gtdb_phylum_counter=p__Proteobacteria--2:gtdb_species_counter=s__Devosia sp014860165--1||s__Devosia sp016698645--1:heptad_counter=MCP-36H--29:lbd_counter=:lca_tree=g__Devosia:length_avg=134.5909090909091:length_max=154.0:length_min=95.0:length_std=18.05720827156763:length_sum=2961.0:mismatch_avg=5.136363636363637:mismatch_max=13.0:mismatch_min=2.0:mismatch_std=2.188616752664406:mismatch_sum=113.0:name=N672220:qcovhsp_avg=99.8:qcovhsp_max=100.0:qcovhsp_min=97.1:qcovhsp_std=0.6824326235712117:qcovhsp_sum=2195.6:qend_avg=134.6818181818182:qend_max=154.0:qend_min=95.0:qend_std=18.045937053969908:qend_sum=2963.0:qstart_avg=1.1818181818181819:qstart_max=3.0:qstart_min=1.0:qstart_std=0.5884898863364997:qstart_sum=26.0:ref_name_counter=GB_GCA_014860165.1_protein.faa_JACZKG010000071.1_30@PF00015_full_PFAM.434.622--1||RS_GCF_001427605.1_protein.faa_NZ_LMGZ01000019.1_167@PF00015_full_PFAM.562.749--14||RS_GCF_016698645.1_protein.faa_NZ_CP068047.1_818@PF00015_full_PFAM.437.627--7:scovhsp_avg=71.64545454545457:scovhsp_max=82.4:scovhsp_min=50.0:scovhsp_std=9.921536328456554:scovhsp_sum=1576.2000000000005:send_avg=150.95454545454547:send_max=160.0:send_min=121.0:send_std=12.977919976884081:send_sum=3321.0:sstart_avg=17.363636363636363:sstart_max=66.0:sstart_min=6.0:sstart_std=18.661254626697108:sstart_sum=382.0],(26c6c396-b2ee-4a27-acfc-02534ce3e614_5@MCPsignal.361.530:0.0225418[&&NHX:Sample=rhizpot3:Type=capture:besthit=93.5:bitscore=270.0:capture_class=c__Alphaproteobacteria:capture_domain=d__Bacteria:capture_family=f__Beijerinckiaceae:capture_genus=g__Bosea:capture_order=o__Rhizobiales:capture_phylum=p__Proteobacteria:capture_species=s__Bosea vaviloviae_B:evalue=2.81e-93:gapopen=1.0:heptad=MCP-36H:length=170.0:mismatch=10.0:qcovhsp=100.0:qend=169.0:qstart=1.0:ref_name=RS_GCF_001427605.1_protein.faa_NZ_LMGZ01000019.1_167@PF00015_full_PFAM.562.749:scovhsp=90.9:send=175.0:sstart=6.0],5276dfae-57b4-4f33-bb2f-2b69bcd44069_4@MCPsignal.507.659:5e-09[&&NHX:Sample=rhizpot2:Type=capture:besthit=96.7:bitscore=249.0:capture_class=c__Gammaproteobacteria:capture_domain=d__Bacteria:capture_family=f__Burkholderiaceae:capture_genus=g__Rhodoferax:capture_order=o__Burkholderiales:capture_phylum=p__Proteobacteria:capture_species=s__Rhodoferax sp903856025:evalue=1.68e-85:gapopen=0.0:heptad=MCP-36H:length=152.0:mismatch=5.0:qcovhsp=100.0:qend=152.0:qstart=1.0:ref_name=RS_GCF_001427605.1_protein.faa_NZ_LMGZ01000019.1_167@PF00015_full_PFAM.562.749:scovhsp=81.3:send=157.0:sstart=6.0])0:5e-09[&&NHX:Sample_counter=rhizpot2--1||rhizpot3--1:Type_counter=capture--2:besthit_avg=95.1:besthit_max=96.7:besthit_min=93.5:besthit_std=2.2627416997969543:besthit_sum=190.2:bitscore_avg=259.5:bitscore_max=270.0:bitscore_min=249.0:bitscore_std=14.849242404917497:bitscore_sum=519.0:capture_class_counter=c__Alphaproteobacteria--1||c__Gammaproteobacteria--1:capture_domain_counter=d__Bacteria--2:capture_family_counter=f__Beijerinckiaceae--1||f__Burkholderiaceae--1:capture_genus_counter=g__Bosea--1||g__Rhodoferax--1:capture_order_counter=o__Burkholderiales--1||o__Rhizobiales--1:capture_phylum_counter=p__Proteobacteria--2:capture_species_counter=s__Bosea vaviloviae_B--1||s__Rhodoferax sp903856025--1:evalue_avg=8.4000001405e-86:evalue_max=1.68e-85:evalue_min=2.81e-93:evalue_std=1.1879393725236994e-85:evalue_sum=1.6800000281e-85:gapopen_avg=0.5:gapopen_max=1.0:gapopen_min=0.0:gapopen_std=0.7071067811865476:gapopen_sum=1.0:gtdb_class_counter=:gtdb_domain_counter=:gtdb_family_counter=:gtdb_genus_counter=:gtdb_order_counter=:gtdb_phylum_counter=:gtdb_species_counter=:heptad_counter=MCP-36H--2:lbd_counter=:length_avg=161.0:length_max=170.0:length_min=152.0:length_std=12.727922061357855:length_sum=322.0:mismatch_avg=7.5:mismatch_max=10.0:mismatch_min=5.0:mismatch_std=3.5355339059327378:mismatch_sum=15.0:name=N672223:qcovhsp_avg=100.0:qcovhsp_max=100.0:qcovhsp_min=100.0:qcovhsp_std=0.0:qcovhsp_sum=200.0:qend_avg=160.5:qend_max=169.0:qend_min=152.0:qend_std=12.020815280171307:qend_sum=321.0:qstart_avg=1.0:qstart_max=1.0:qstart_min=1.0:qstart_std=0.0:qstart_sum=2.0:ref_name_counter=RS_GCF_001427605.1_protein.faa_NZ_LMGZ01000019.1_167@PF00015_full_PFAM.562.749--2:scovhsp_avg=86.1:scovhsp_max=90.9:scovhsp_min=81.3:scovhsp_std=6.788225099390862:scovhsp_sum=172.2:send_avg=166.0:send_max=175.0:send_min=157.0:send_std=12.727922061357855:send_sum=332.0:sstart_avg=6.0:sstart_max=6.0:sstart_min=6.0:sstart_std=0.0:sstart_sum=12.0])0.85:0.00425673[&&NHX:Sample_counter=rhizpot1--14||rhizpot2--5||rhizpot3--9||rhiztom1--1:Type_counter=GTDB--2||capture--29:besthit_avg=96.09583333333335:besthit_max=98.0:besthit_min=91.6:besthit_std=1.3268069440075552:besthit_sum=2306.3:bitscore_avg=223.0:bitscore_max=270.0:bitscore_min=154.0:bitscore_std=30.00289841071156:bitscore_sum=5352.0:capture_class_counter=c__Alphaproteobacteria--12||c__Gammaproteobacteria--8||c__Magnetococcia--1||c__Phycisphaerae--2||c__Polyangia--1||c__Spirochaetia--1||c__Syntrophomonadia--2||c__Thermodesulfovibrionia--1||c__UBA4802--1:capture_domain_counter=d__Bacteria--29:capture_family_counter=f__Anaerohalosphaeraceae--2||f__Aquaspirillaceae--2||f__Azospirillaceae--1||f__Beijerinckiaceae--2||f__Burkholderiaceae--4||f__Caulobacteraceae--2||f__Chromobacteriaceae--1||f__Devosiaceae--1||f__GCA-2696645--1||f__Magnetaquicoccaceae--1||f__Pleomorphomonadaceae--1||f__Polyangiaceae--1||f__Rhizobiaceae--2||f__Rhodobacteraceae--1||f__Syntrophomonadaceae--2||f__Termitinemataceae--1||f__Thiobacillaceae--1||f__UBA5368--1||f__UBA6156--1||f__UBA6902--1:capture_genus_counter=g__Agrobacterium--1||g__Allorhizobium--1||g__Aquaspirillum--2||g__Aquitalea--1||g__Bordetella_B--1||g__Bosea--2||g__CAHJWH01--1||g__Caulobacter--1||g__Devosia_A--1||g__Donghicola--1||g__HCHbin5--1||g__Hwanghaeella--1||g__JAFGGE01--2||g__Pleomorphomonas--1||g__RI-112--1||g__Rhodoferax--3||g__SYFR01--1||g__Sulfuritortus--1||g__UBA4851--2||g__UBA5368--1||g__UBA6156--1||g__UBA6902--1||g__WQXQ01--1:capture_order_counter=o__Azospirillales--1||o__Burkholderiales--8||o__Caulobacterales--2||o__Magnetococcales--1||o__Polyangiales--1||o__Rhizobiales--6||o__Rhodobacterales--1||o__Sedimentisphaerales--2||o__Syntrophomonadales--2||o__Treponematales--1||o__UBA1280--1||o__UBA4802--1||o__UBA6902--1||o__UBA8366--1:capture_phylum_counter=p__Firmicutes_B--2||p__Myxococcota--1||p__Nitrospirota--1||p__Planctomycetota--2||p__Proteobacteria--21||p__Spirochaetota--2:capture_species_counter=s__Agrobacterium sp900473205--1||s__Allorhizobium vitis_D--1||s__Aquaspirillum serpens--2||s__Aquitalea pelogenes--1||s__Bordetella_B sp000382185--1||s__Bosea sp900113835--1||s__Bosea vaviloviae_B--1||s__CAHJWH01 sp009765965--1||s__Caulobacter sp001556515--1||s__Devosia_A sp001899085--1||s__Donghicola tyrosinivorans--1||s__HCHbin5 sp903913345--1||s__Hwanghaeella grinnelliae--1||s__JAFGGE01 sp016930745--2||s__Pleomorphomonas oryzae--1||s__RI-112 sp016124535--1||s__Rhodoferax sp903856025--3||s__SYFR01 sp005800325--1||s__Sulfuritortus calidifontis--1||s__UBA4851 sp002408445--2||s__UBA5368 sp002407865--1||s__UBA6156 sp005768725--1||s__UBA6902 sp003599025--1||s__WQXQ01 sp009778155--1:evalue_avg=4.0251375000014537e-50:evalue_max=9.66e-49:evalue_min=2.81e-93:evalue_std=1.9718363153510936e-49:evalue_sum=9.660330000003489e-49:gapopen_avg=0.125:gapopen_max=1.0:gapopen_min=0.0:gapopen_std=0.3378319623460881:gapopen_sum=3.0:gtdb_class_counter=c__Alphaproteobacteria--2:gtdb_domain_counter=d__Bacteria--2:gtdb_family_counter=f__Devosiaceae--2:gtdb_genus_counter=g__Devosia--2:gtdb_order_counter=o__Rhizobiales--2:gtdb_phylum_counter=p__Proteobacteria--2:gtdb_species_counter=s__Devosia sp014860165--1||s__Devosia sp016698645--1:heptad_counter=MCP-36H--31:lbd_counter=:lca_tree=g__Devosia:length_avg=136.79166666666666:length_max=170.0:length_min=95.0:length_std=18.982782053554573:length_sum=3283.0:mismatch_avg=5.333333333333333:mismatch_max=13.0:mismatch_min=2.0:mismatch_std=2.315668119696713:mismatch_sum=128.0:name=N672224:qcovhsp_avg=99.81666666666666:qcovhsp_max=100.0:qcovhsp_min=97.1:qcovhsp_std=0.6545271553583172:qcovhsp_sum=2395.6:qend_avg=136.83333333333334:qend_max=169.0:qend_min=95.0:qend_std=18.887922680602166:qend_sum=3284.0:qstart_avg=1.1666666666666667:qstart_max=3.0:qstart_min=1.0:qstart_std=0.5646597025732799:qstart_sum=28.0:ref_name_counter=GB_GCA_014860165.1_protein.faa_JACZKG010000071.1_30@PF00015_full_PFAM.434.622--1||RS_GCF_001427605.1_protein.faa_NZ_LMGZ01000019.1_167@PF00015_full_PFAM.562.749--16||RS_GCF_016698645.1_protein.faa_NZ_CP068047.1_818@PF00015_full_PFAM.437.627--7:scovhsp_avg=72.85000000000001:scovhsp_max=90.9:scovhsp_min=50.0:scovhsp_std=10.418002812856967:scovhsp_sum=1748.4:send_avg=152.20833333333334:send_max=175.0:send_min=121.0:send_std=13.374144967929293:send_sum=3653.0:sstart_avg=16.416666666666668:sstart_max=66.0:sstart_min=6.0:sstart_std=18.117770922174884:sstart_sum=394.0])0:5e-09[&&NHX:Sample_counter=rhizpot1--14||rhizpot2--6||rhizpot3--9||rhiztom1--1:Type_counter=GTDB--2||capture--30:besthit_avg=96.08400000000002:besthit_max=98.0:besthit_min=91.6:besthit_std=1.3002179304511485:besthit_sum=2402.1000000000004:bitscore_avg=221.92:bitscore_max=270.0:bitscore_min=154.0:bitscore_std=29.863467090521603:bitscore_sum=5548.0:capture_class_counter=c__Alphaproteobacteria--13||c__Gammaproteobacteria--8||c__Magnetococcia--1||c__Phycisphaerae--2||c__Polyangia--1||c__Spirochaetia--1||c__Syntrophomonadia--2||c__Thermodesulfovibrionia--1||c__UBA4802--1:capture_domain_counter=d__Bacteria--30:capture_family_counter=f__Anaerohalosphaeraceae--2||f__Aquaspirillaceae--2||f__Azospirillaceae--1||f__Beijerinckiaceae--2||f__Burkholderiaceae--4||f__Caulobacteraceae--2||f__Chromobacteriaceae--1||f__Devosiaceae--2||f__GCA-2696645--1||f__Magnetaquicoccaceae--1||f__Pleomorphomonadaceae--1||f__Polyangiaceae--1||f__Rhizobiaceae--2||f__Rhodobacteraceae--1||f__Syntrophomonadaceae--2||f__Termitinemataceae--1||f__Thiobacillaceae--1||f__UBA5368--1||f__UBA6156--1||f__UBA6902--1:capture_genus_counter=g__Agrobacterium--1||g__Allorhizobium--1||g__Aquaspirillum--2||g__Aquitalea--1||g__Bordetella_B--1||g__Bosea--2||g__CAHJWH01--1||g__Caulobacter--1||g__Devosia_A--2||g__Donghicola--1||g__HCHbin5--1||g__Hwanghaeella--1||g__JAFGGE01--2||g__Pleomorphomonas--1||g__RI-112--1||g__Rhodoferax--3||g__SYFR01--1||g__Sulfuritortus--1||g__UBA4851--2||g__UBA5368--1||g__UBA6156--1||g__UBA6902--1||g__WQXQ01--1:capture_order_counter=o__Azospirillales--1||o__Burkholderiales--8||o__Caulobacterales--2||o__Magnetococcales--1||o__Polyangiales--1||o__Rhizobiales--7||o__Rhodobacterales--1||o__Sedimentisphaerales--2||o__Syntrophomonadales--2||o__Treponematales--1||o__UBA1280--1||o__UBA4802--1||o__UBA6902--1||o__UBA8366--1:capture_phylum_counter=p__Firmicutes_B--2||p__Myxococcota--1||p__Nitrospirota--1||p__Planctomycetota--2||p__Proteobacteria--22||p__Spirochaetota--2:capture_species_counter=s__Agrobacterium sp900473205--1||s__Allorhizobium vitis_D--1||s__Aquaspirillum serpens--2||s__Aquitalea pelogenes--1||s__Bordetella_B sp000382185--1||s__Bosea sp900113835--1||s__Bosea vaviloviae_B--1||s__CAHJWH01 sp009765965--1||s__Caulobacter sp001556515--1||s__Devosia_A sp001899085--2||s__Donghicola tyrosinivorans--1||s__HCHbin5 sp903913345--1||s__Hwanghaeella grinnelliae--1||s__JAFGGE01 sp016930745--2||s__Pleomorphomonas oryzae--1||s__RI-112 sp016124535--1||s__Rhodoferax sp903856025--3||s__SYFR01 sp005800325--1||s__Sulfuritortus calidifontis--1||s__UBA4851 sp002408445--2||s__UBA5368 sp002407865--1||s__UBA6156 sp005768725--1||s__UBA6902 sp003599025--1||s__WQXQ01 sp009778155--1:evalue_avg=3.8641320000013957e-50:evalue_max=9.66e-49:evalue_min=2.81e-93:evalue_std=1.9319972511253445e-49:evalue_sum=9.660330000003489e-49:gapopen_avg=0.12:gapopen_max=1.0:gapopen_min=0.0:gapopen_std=0.33166247903553997:gapopen_sum=3.0:gtdb_class_counter=c__Alphaproteobacteria--2:gtdb_domain_counter=d__Bacteria--2:gtdb_family_counter=f__Devosiaceae--2:gtdb_genus_counter=g__Devosia--2:gtdb_order_counter=o__Rhizobiales--2:gtdb_phylum_counter=p__Proteobacteria--2:gtdb_species_counter=s__Devosia sp014860165--1||s__Devosia sp016698645--1:heptad_counter=MCP-36H--32:lbd_counter=:lca_tree=g__Devosia:length_avg=136.12:length_max=170.0:length_min=95.0:length_std=18.884120313109637:length_sum=3403.0:mismatch_avg=5.32:mismatch_max=13.0:mismatch_min=2.0:mismatch_std=2.26789182575654:mismatch_sum=133.0:name=N672225:qcovhsp_avg=99.824:qcovhsp_max=100.0:qcovhsp_min=97.1:qcovhsp_std=0.6417943595888026:qcovhsp_sum=2495.6:qend_avg=136.16:qend_max=169.0:qend_min=95.0:qend_std=18.794236705259763:qend_sum=3404.0:qstart_avg=1.16:qstart_max=3.0:qstart_min=1.0:qstart_std=0.5537749241945383:qstart_sum=29.0:ref_name_counter=GB_GCA_014860165.1_protein.faa_JACZKG010000071.1_30@PF00015_full_PFAM.434.622--1||RS_GCF_001427605.1_protein.faa_NZ_LMGZ01000019.1_167@PF00015_full_PFAM.562.749--17||RS_GCF_016698645.1_protein.faa_NZ_CP068047.1_818@PF00015_full_PFAM.437.627--7:scovhsp_avg=72.504:scovhsp_max=90.9:scovhsp_min=50.0:scovhsp_std=10.344341448347498:scovhsp_sum=1812.6000000000001:send_avg=152.48:send_max=175.0:send_min=121.0:send_std=13.16282644419503:send_sum=3812.0:sstart_avg=17.36:sstart_max=66.0:sstart_min=6.0:sstart_std=18.352747296612932:sstart_sum=434.0])0:5e-09[&&NHX:Sample_counter=rhizpot1--15||rhizpot2--6||rhizpot3--9||rhiztom1--1:Type_counter=GTDB--2||capture--31:besthit_avg=96.04999999999998:besthit_max=98.0:besthit_min=91.6:besthit_std=1.2856904759700138:besthit_sum=2497.2999999999997:bitscore_avg=219.92307692307693:bitscore_max=270.0:bitscore_min=154.0:bitscore_std=30.981185357468913:bitscore_sum=5718.0:capture_class_counter=c__Alphaproteobacteria--13||c__Gammaproteobacteria--9||c__Magnetococcia--1||c__Phycisphaerae--2||c__Polyangia--1||c__Spirochaetia--1||c__Syntrophomonadia--2||c__Thermodesulfovibrionia--1||c__UBA4802--1:capture_domain_counter=d__Bacteria--31:capture_family_counter=f__Aeromonadaceae--1||f__Anaerohalosphaeraceae--2||f__Aquaspirillaceae--2||f__Azospirillaceae--1||f__Beijerinckiaceae--2||f__Burkholderiaceae--4||f__Caulobacteraceae--2||f__Chromobacteriaceae--1||f__Devosiaceae--2||f__GCA-2696645--1||f__Magnetaquicoccaceae--1||f__Pleomorphomonadaceae--1||f__Polyangiaceae--1||f__Rhizobiaceae--2||f__Rhodobacteraceae--1||f__Syntrophomonadaceae--2||f__Termitinemataceae--1||f__Thiobacillaceae--1||f__UBA5368--1||f__UBA6156--1||f__UBA6902--1:capture_genus_counter=g__Aeromonas--1||g__Agrobacterium--1||g__Allorhizobium--1||g__Aquaspirillum--2||g__Aquitalea--1||g__Bordetella_B--1||g__Bosea--2||g__CAHJWH01--1||g__Caulobacter--1||g__Devosia_A--2||g__Donghicola--1||g__HCHbin5--1||g__Hwanghaeella--1||g__JAFGGE01--2||g__Pleomorphomonas--1||g__RI-112--1||g__Rhodoferax--3||g__SYFR01--1||g__Sulfuritortus--1||g__UBA4851--2||g__UBA5368--1||g__UBA6156--1||g__UBA6902--1||g__WQXQ01--1:capture_order_counter=o__Azospirillales--1||o__Burkholderiales--8||o__Caulobacterales--2||o__Enterobacterales--1||o__Magnetococcales--1||o__Polyangiales--1||o__Rhizobiales--7||o__Rhodobacterales--1||o__Sedimentisphaerales--2||o__Syntrophomonadales--2||o__Treponematales--1||o__UBA1280--1||o__UBA4802--1||o__UBA6902--1||o__UBA8366--1:capture_phylum_counter=p__Firmicutes_B--2||p__Myxococcota--1||p__Nitrospirota--1||p__Planctomycetota--2||p__Proteobacteria--23||p__Spirochaetota--2:capture_species_counter=s__Aeromonas simiae--1||s__Agrobacterium sp900473205--1||s__Allorhizobium vitis_D--1||s__Aquaspirillum serpens--2||s__Aquitalea pelogenes--1||s__Bordetella_B sp000382185--1||s__Bosea sp900113835--1||s__Bosea vaviloviae_B--1||s__CAHJWH01 sp009765965--1||s__Caulobacter sp001556515--1||s__Devosia_A sp001899085--2||s__Donghicola tyrosinivorans--1||s__HCHbin5 sp903913345--1||s__Hwanghaeella grinnelliae--1||s__JAFGGE01 sp016930745--2||s__Pleomorphomonas oryzae--1||s__RI-112 sp016124535--1||s__Rhodoferax sp903856025--3||s__SYFR01 sp005800325--1||s__Sulfuritortus calidifontis--1||s__UBA4851 sp002408445--2||s__UBA5368 sp002407865--1||s__UBA6156 sp005768725--1||s__UBA6902 sp003599025--1||s__WQXQ01 sp009778155--1:evalue_avg=3.7155145615398034e-50:evalue_max=9.66e-49:evalue_min=2.81e-93:evalue_std=1.894479216145039e-49:evalue_sum=9.660337860003489e-49:gapopen_avg=0.11538461538461539:gapopen_max=1.0:gapopen_min=0.0:gapopen_std=0.32581259360842113:gapopen_sum=3.0:gtdb_class_counter=c__Alphaproteobacteria--2:gtdb_domain_counter=d__Bacteria--2:gtdb_family_counter=f__Devosiaceae--2:gtdb_genus_counter=g__Devosia--2:gtdb_order_counter=o__Rhizobiales--2:gtdb_phylum_counter=p__Proteobacteria--2:gtdb_species_counter=s__Devosia sp014860165--1||s__Devosia sp016698645--1:heptad_counter=MCP-36H--33:lbd_counter=:lca_tree=g__Devosia:length_avg=134.92307692307693:length_max=170.0:length_min=95.0:length_std=19.48316827812782:length_sum=3508.0:mismatch_avg=5.3076923076923075:mismatch_max=13.0:mismatch_min=2.0:mismatch_std=2.2229571434326982:mismatch_sum=138.0:name=N672226:qcovhsp_avg=99.83076923076922:qcovhsp_max=100.0:qcovhsp_min=97.1:qcovhsp_std=0.6297740742642443:qcovhsp_sum=2595.6:qend_avg=134.96153846153845:qend_max=169.0:qend_min=95.0:qend_std=19.40202209921588:qend_sum=3509.0:qstart_avg=1.1538461538461537:qstart_max=3.0:qstart_min=1.0:qstart_std=0.543492976389406:qstart_sum=30.0:ref_name_counter=GB_GCA_014860165.1_protein.faa_JACZKG010000071.1_30@PF00015_full_PFAM.434.622--1||RS_GCF_001427605.1_protein.faa_NZ_LMGZ01000019.1_167@PF00015_full_PFAM.562.749--18||RS_GCF_016698645.1_protein.faa_NZ_CP068047.1_818@PF00015_full_PFAM.437.627--7:scovhsp_avg=71.87307692307694:scovhsp_max=90.9:scovhsp_min=50.0:scovhsp_std=10.633665696919675:scovhsp_sum=1868.7000000000003:send_avg=152.73076923076923:send_max=175.0:send_min=121.0:send_std=12.960116333760876:send_sum=3971.0:sstart_avg=18.807692307692307:sstart_max=66.0:sstart_min=6.0:sstart_std=19.43814647700594:sstart_sum=489.0])0.871:5e-09[&&NHX:Sample_counter=rhizpot1--19||rhizpot2--6||rhizpot3--9||rhiztom1--2||rhiztom3--2:Type_counter=GTDB--5||capture--38:besthit_avg=96.265625:besthit_max=99.4:besthit_min=91.6:besthit_std=1.3352804163630139:besthit_sum=3080.5:bitscore_avg=226.59375:bitscore_max=270.0:bitscore_min=154.0:bitscore_std=31.234657524057493:bitscore_sum=7251.0:capture_class_counter=c__Alphaproteobacteria--15||c__Gammaproteobacteria--11||c__Magnetococcia--1||c__Phycisphaerae--2||c__Planctomycetia--1||c__Polyangia--1||c__Spirochaetia--3||c__Syntrophomonadia--2||c__Thermodesulfovibrionia--1||c__UBA4802--1:capture_domain_counter=d__Bacteria--38:capture_family_counter=f__Aeromonadaceae--1||f__Anaerohalosphaeraceae--2||f__Aquaspirillaceae--2||f__Azospirillaceae--1||f__Beijerinckiaceae--2||f__Burkholderiaceae--5||f__Caulobacteraceae--3||f__Chromobacteriaceae--1||f__Devosiaceae--2||f__Dongiaceae--1||f__Enterobacteriaceae--1||f__GCA-2696645--1||f__Lacipirellulaceae--1||f__Magnetaquicoccaceae--1||f__Pleomorphomonadaceae--1||f__Polyangiaceae--1||f__Rhizobiaceae--2||f__Rhodobacteraceae--1||f__Syntrophomonadaceae--2||f__Termitinemataceae--3||f__Thiobacillaceae--1||f__UBA5368--1||f__UBA6156--1||f__UBA6902--1:capture_genus_counter=g__Aeromonas--1||g__Agrobacterium--1||g__Allorhizobium--1||g__Aquaspirillum--2||g__Aquitalea--1||g__Bordetella_B--1||g__Bosea--2||g__Botrimarina--1||g__CAHJWH01--1||g__Caulobacter--1||g__Corticimicrobacter--1||g__Devosia_A--2||g__Donghicola--1||g__Dongia--1||g__HCHbin5--1||g__Hwanghaeella--1||g__JAFGGE01--2||g__Phenylobacterium--1||g__Phytobacter--1||g__Pleomorphomonas--1||g__RI-112--1||g__Rhodoferax--3||g__SYFR01--1||g__Sulfuritortus--1||g__UBA4851--2||g__UBA5368--1||g__UBA6156--1||g__UBA6902--1||g__WQXQ01--3:capture_order_counter=o__Azospirillales--1||o__Burkholderiales--9||o__Caulobacterales--3||o__Dongiales--1||o__Enterobacterales--2||o__Magnetococcales--1||o__Pirellulales--1||o__Polyangiales--1||o__Rhizobiales--7||o__Rhodobacterales--1||o__Sedimentisphaerales--2||o__Syntrophomonadales--2||o__Treponematales--3||o__UBA1280--1||o__UBA4802--1||o__UBA6902--1||o__UBA8366--1:capture_phylum_counter=p__Firmicutes_B--2||p__Myxococcota--1||p__Nitrospirota--1||p__Planctomycetota--3||p__Proteobacteria--27||p__Spirochaetota--4:capture_species_counter=s__Aeromonas simiae--1||s__Agrobacterium sp900473205--1||s__Allorhizobium vitis_D--1||s__Aquaspirillum serpens--2||s__Aquitalea pelogenes--1||s__Bordetella_B sp000382185--1||s__Bosea sp900113835--1||s__Bosea vaviloviae_B--1||s__Botrimarina sp007745835--1||s__CAHJWH01 sp009765965--1||s__Caulobacter sp001556515--1||s__Corticimicrobacter populi--1||s__Devosia_A sp001899085--2||s__Donghicola tyrosinivorans--1||s__Dongia sp016794165--1||s__HCHbin5 sp903913345--1||s__Hwanghaeella grinnelliae--1||s__JAFGGE01 sp016930745--2||s__Phenylobacterium sp001557235--1||s__Phytobacter ursingii--1||s__Pleomorphomonas oryzae--1||s__RI-112 sp016124535--1||s__Rhodoferax sp903856025--3||s__SYFR01 sp005800325--1||s__Sulfuritortus calidifontis--1||s__UBA4851 sp002408445--2||s__UBA5368 sp002407865--1||s__UBA6156 sp005768725--1||s__UBA6902 sp003599025--1||s__WQXQ01 sp009778155--3:evalue_avg=3.01885558125109e-50:evalue_max=9.66e-49:evalue_min=2.81e-93:evalue_std=1.7076609509219886e-49:evalue_sum=9.660337860003489e-49:gapopen_avg=0.09375:gapopen_max=1.0:gapopen_min=0.0:gapopen_std=0.29614458108029906:gapopen_sum=3.0:gtdb_class_counter=c__Alphaproteobacteria--5:gtdb_domain_counter=d__Bacteria--5:gtdb_family_counter=f__Devosiaceae--5:gtdb_genus_counter=g__Devosia--5:gtdb_order_counter=o__Rhizobiales--5:gtdb_phylum_counter=p__Proteobacteria--5:gtdb_species_counter=s__Devosia ginsengisoli--1||s__Devosia sp001426345--1||s__Devosia sp001427605--1||s__Devosia sp014860165--1||s__Devosia sp016698645--1:heptad_counter=MCP-36H--43:lbd_counter=:lca_tree=g__Devosia:length_avg=138.5:length_max=170.0:length_min=95.0:length_std=19.06186870980066:length_sum=4432.0:mismatch_avg=5.125:mismatch_max=13.0:mismatch_min=1.0:mismatch_std=2.166459874333419:mismatch_sum=164.0:name=N672227:qcovhsp_avg=99.8625:qcovhsp_max=100.0:qcovhsp_min=97.1:qcovhsp_std=0.5695215875712513:qcovhsp_sum=3195.6:qend_avg=138.53125:qend_max=169.0:qend_min=95.0:qend_std=18.98893459614768:qend_sum=4433.0:qstart_avg=1.125:qstart_max=3.0:qstart_min=1.0:qstart_std=0.4918693768379647:qstart_sum=36.0:ref_name_counter=GB_GCA_014860165.1_protein.faa_JACZKG010000071.1_30@PF00015_full_PFAM.434.622--1||RS_GCF_001426345.1_protein.faa_NZ_LMEM01000012.1_307@PF00015_full_PFAM.559.742--2||RS_GCF_001427605.1_protein.faa_NZ_LMGZ01000019.1_167@PF00015_full_PFAM.562.749--22||RS_GCF_016698645.1_protein.faa_NZ_CP068047.1_818@PF00015_full_PFAM.437.627--7:scovhsp_avg=73.959375:scovhsp_max=90.9:scovhsp_min=50.0:scovhsp_std=10.52609229256579:scovhsp_sum=2366.7:send_avg=154.03125:send_max=175.0:send_min=121.0:send_std=11.96630855036676:send_sum=4929.0:sstart_avg=16.53125:sstart_max=66.0:sstart_min=6.0:sstart_std=18.112523514533148:sstart_sum=529.0],(82010dad-22e2-4cbc-bb03-643e543046d5_3@MCPsignal.74.227:0.0155795[&&NHX:Sample=rhiztom1:Type=capture:besthit=94.8:bitscore=249.0:capture_class=c__Alphaproteobacteria:capture_domain=d__Bacteria:capture_family=f__Caulobacteraceae:capture_genus=g__Palsa-881:capture_order=o__Caulobacterales:capture_phylum=p__Proteobacteria:capture_species=s__Palsa-881 sp018241335:evalue=3.52e-85:gapopen=1.0:heptad=MCP-36H:length=154.0:mismatch=7.0:qcovhsp=100.0:qend=153.0:qstart=1.0:ref_name=RS_GCF_001427605.1_protein.faa_NZ_LMGZ01000019.1_167@PF00015_full_PFAM.562.749:scovhsp=82.4:send=159.0:sstart=6.0],97e912d7-92e8-44ba-b36c-8cbfb900f7be_6@MCPsignal.24.114:5e-09[&&NHX:Sample=rhizpot1:Type=capture:capture_class=c__Gammaproteobacteria:capture_domain=d__Bacteria:capture_family=f__Pseudomonadaceae:capture_genus=g__Pseudomonas_E:capture_order=o__Pseudomonadales:capture_phylum=p__Proteobacteria:capture_species=s__Pseudomonas_E fluorescens_BB:heptad=MCP-36H])0:5e-09[&&NHX:Sample_counter=rhizpot1--1||rhiztom1--1:Type_counter=capture--2:besthit_avg=94.8:besthit_max=94.8:besthit_min=94.8:besthit_std=0:besthit_sum=94.8:bitscore_avg=249.0:bitscore_max=249.0:bitscore_min=249.0:bitscore_std=0:bitscore_sum=249.0:capture_class_counter=c__Alphaproteobacteria--1||c__Gammaproteobacteria--1:capture_domain_counter=d__Bacteria--2:capture_family_counter=f__Caulobacteraceae--1||f__Pseudomonadaceae--1:capture_genus_counter=g__Palsa-881--1||g__Pseudomonas_E--1:capture_order_counter=o__Caulobacterales--1||o__Pseudomonadales--1:capture_phylum_counter=p__Proteobacteria--2:capture_species_counter=s__Palsa-881 sp018241335--1||s__Pseudomonas_E fluorescens_BB--1:evalue_avg=3.52e-85:evalue_max=3.52e-85:evalue_min=3.52e-85:evalue_std=0:evalue_sum=3.52e-85:gapopen_avg=1.0:gapopen_max=1.0:gapopen_min=1.0:gapopen_std=0:gapopen_sum=1.0:gtdb_class_counter=:gtdb_domain_counter=:gtdb_family_counter=:gtdb_genus_counter=:gtdb_order_counter=:gtdb_phylum_counter=:gtdb_species_counter=:heptad_counter=MCP-36H--2:lbd_counter=:length_avg=154.0:length_max=154.0:length_min=154.0:length_std=0:length_sum=154.0:mismatch_avg=7.0:mismatch_max=7.0:mismatch_min=7.0:mismatch_std=0:mismatch_sum=7.0:name=N672230:qcovhsp_avg=100.0:qcovhsp_max=100.0:qcovhsp_min=100.0:qcovhsp_std=0:qcovhsp_sum=100.0:qend_avg=153.0:qend_max=153.0:qend_min=153.0:qend_std=0:qend_sum=153.0:qstart_avg=1.0:qstart_max=1.0:qstart_min=1.0:qstart_std=0:qstart_sum=1.0:ref_name_counter=RS_GCF_001427605.1_protein.faa_NZ_LMGZ01000019.1_167@PF00015_full_PFAM.562.749--1:scovhsp_avg=82.4:scovhsp_max=82.4:scovhsp_min=82.4:scovhsp_std=0:scovhsp_sum=82.4:send_avg=159.0:send_max=159.0:send_min=159.0:send_std=0:send_sum=159.0:sstart_avg=6.0:sstart_max=6.0:sstart_min=6.0:sstart_std=0:sstart_sum=6.0])0:5e-09[&&NHX:Sample_counter=rhizpot1--20||rhizpot2--6||rhizpot3--9||rhiztom1--3||rhiztom3--2:Type_counter=GTDB--5||capture--40:besthit_avg=96.22121212121213:besthit_max=99.4:besthit_min=91.6:besthit_std=1.3387861983335831:besthit_sum=3175.3:bitscore_avg=227.27272727272728:bitscore_max=270.0:bitscore_min=154.0:bitscore_std=30.98918433025538:bitscore_sum=7500.0:capture_class_counter=c__Alphaproteobacteria--16||c__Gammaproteobacteria--12||c__Magnetococcia--1||c__Phycisphaerae--2||c__Planctomycetia--1||c__Polyangia--1||c__Spirochaetia--3||c__Syntrophomonadia--2||c__Thermodesulfovibrionia--1||c__UBA4802--1:capture_domain_counter=d__Bacteria--40:capture_family_counter=f__Aeromonadaceae--1||f__Anaerohalosphaeraceae--2||f__Aquaspirillaceae--2||f__Azospirillaceae--1||f__Beijerinckiaceae--2||f__Burkholderiaceae--5||f__Caulobacteraceae--4||f__Chromobacteriaceae--1||f__Devosiaceae--2||f__Dongiaceae--1||f__Enterobacteriaceae--1||f__GCA-2696645--1||f__Lacipirellulaceae--1||f__Magnetaquicoccaceae--1||f__Pleomorphomonadaceae--1||f__Polyangiaceae--1||f__Pseudomonadaceae--1||f__Rhizobiaceae--2||f__Rhodobacteraceae--1||f__Syntrophomonadaceae--2||f__Termitinemataceae--3||f__Thiobacillaceae--1||f__UBA5368--1||f__UBA6156--1||f__UBA6902--1:capture_genus_counter=g__Aeromonas--1||g__Agrobacterium--1||g__Allorhizobium--1||g__Aquaspirillum--2||g__Aquitalea--1||g__Bordetella_B--1||g__Bosea--2||g__Botrimarina--1||g__CAHJWH01--1||g__Caulobacter--1||g__Corticimicrobacter--1||g__Devosia_A--2||g__Donghicola--1||g__Dongia--1||g__HCHbin5--1||g__Hwanghaeella--1||g__JAFGGE01--2||g__Palsa-881--1||g__Phenylobacterium--1||g__Phytobacter--1||g__Pleomorphomonas--1||g__Pseudomonas_E--1||g__RI-112--1||g__Rhodoferax--3||g__SYFR01--1||g__Sulfuritortus--1||g__UBA4851--2||g__UBA5368--1||g__UBA6156--1||g__UBA6902--1||g__WQXQ01--3:capture_order_counter=o__Azospirillales--1||o__Burkholderiales--9||o__Caulobacterales--4||o__Dongiales--1||o__Enterobacterales--2||o__Magnetococcales--1||o__Pirellulales--1||o__Polyangiales--1||o__Pseudomonadales--1||o__Rhizobiales--7||o__Rhodobacterales--1||o__Sedimentisphaerales--2||o__Syntrophomonadales--2||o__Treponematales--3||o__UBA1280--1||o__UBA4802--1||o__UBA6902--1||o__UBA8366--1:capture_phylum_counter=p__Firmicutes_B--2||p__Myxococcota--1||p__Nitrospirota--1||p__Planctomycetota--3||p__Proteobacteria--29||p__Spirochaetota--4:capture_species_counter=s__Aeromonas simiae--1||s__Agrobacterium sp900473205--1||s__Allorhizobium vitis_D--1||s__Aquaspirillum serpens--2||s__Aquitalea pelogenes--1||s__Bordetella_B sp000382185--1||s__Bosea sp900113835--1||s__Bosea vaviloviae_B--1||s__Botrimarina sp007745835--1||s__CAHJWH01 sp009765965--1||s__Caulobacter sp001556515--1||s__Corticimicrobacter populi--1||s__Devosia_A sp001899085--2||s__Donghicola tyrosinivorans--1||s__Dongia sp016794165--1||s__HCHbin5 sp903913345--1||s__Hwanghaeella grinnelliae--1||s__JAFGGE01 sp016930745--2||s__Palsa-881 sp018241335--1||s__Phenylobacterium sp001557235--1||s__Phytobacter ursingii--1||s__Pleomorphomonas oryzae--1||s__Pseudomonas_E fluorescens_BB--1||s__RI-112 sp016124535--1||s__Rhodoferax sp903856025--3||s__SYFR01 sp005800325--1||s__Sulfuritortus calidifontis--1||s__UBA4851 sp002408445--2||s__UBA5368 sp002407865--1||s__UBA6156 sp005768725--1||s__UBA6902 sp003599025--1||s__WQXQ01 sp009778155--3:evalue_avg=2.927375109091966e-50:evalue_max=9.66e-49:evalue_min=2.81e-93:evalue_std=1.6815883195776774e-49:evalue_sum=9.660337860003489e-49:gapopen_avg=0.12121212121212122:gapopen_max=1.0:gapopen_min=0.0:gapopen_std=0.33143398263980844:gapopen_sum=4.0:gtdb_class_counter=c__Alphaproteobacteria--5:gtdb_domain_counter=d__Bacteria--5:gtdb_family_counter=f__Devosiaceae--5:gtdb_genus_counter=g__Devosia--5:gtdb_order_counter=o__Rhizobiales--5:gtdb_phylum_counter=p__Proteobacteria--5:gtdb_species_counter=s__Devosia ginsengisoli--1||s__Devosia sp001426345--1||s__Devosia sp001427605--1||s__Devosia sp014860165--1||s__Devosia sp016698645--1:heptad_counter=MCP-36H--45:lbd_counter=:lca_tree=g__Devosia:length_avg=138.96969696969697:length_max=170.0:length_min=95.0:length_std=18.954690792263087:length_sum=4586.0:mismatch_avg=5.181818181818182:mismatch_max=13.0:mismatch_min=1.0:mismatch_std=2.15717618448496:mismatch_sum=171.0:name=N672231:qcovhsp_avg=99.86666666666666:qcovhsp_max=100.0:qcovhsp_min=97.1:qcovhsp_std=0.5610629792337645:qcovhsp_sum=3295.6:qend_avg=138.96969696969697:qend_max=169.0:qend_min=95.0:qend_std=18.85882560050607:qend_sum=4586.0:qstart_avg=1.121212121212121:qstart_max=3.0:qstart_min=1.0:qstart_std=0.4846116845975599:qstart_sum=37.0:ref_name_counter=GB_GCA_014860165.1_protein.faa_JACZKG010000071.1_30@PF00015_full_PFAM.434.622--1||RS_GCF_001426345.1_protein.faa_NZ_LMEM01000012.1_307@PF00015_full_PFAM.559.742--2||RS_GCF_001427605.1_protein.faa_NZ_LMGZ01000019.1_167@PF00015_full_PFAM.562.749--23||RS_GCF_016698645.1_protein.faa_NZ_CP068047.1_818@PF00015_full_PFAM.437.627--7:scovhsp_avg=74.21515151515152:scovhsp_max=90.9:scovhsp_min=50.0:scovhsp_std=10.463989476178567:scovhsp_sum=2449.1:send_avg=154.1818181818182:send_max=175.0:send_min=121.0:send_std=11.809568539574554:send_sum=5088.0:sstart_avg=16.21212121212121:sstart_max=66.0:sstart_min=6.0:sstart_std=17.92128199892096:sstart_sum=535.0],(((((7d75ed2d-c06a-5af8-a69e-37112aaf539c_1@MCPsignal.34.149:0.0152967[&&NHX:Sample=rhizpot3:Type=capture:besthit=96.5:bitscore=186.0:capture_class=c__Alphaproteobacteria:capture_domain=d__Bacteria:capture_family=f__Kordiimonadaceae:capture_genus=g__Kordiimonas:capture_order=o__Sphingomonadales:capture_phylum=p__Proteobacteria:capture_species=s__Kordiimonas sp013372925:evalue=6.9e-61:gapopen=0.0:heptad=MCP-36H:length=113.0:mismatch=4.0:qcovhsp=98.3:qend=115.0:qstart=3.0:ref_name=RS_GCF_001427605.1_protein.faa_NZ_LMGZ01000019.1_167@PF00015_full_PFAM.562.749:scovhsp=60.4:send=159.0:sstart=47.0],(((bc8d5ac4-79c3-423f-a224-34c17f68f503_3@MCPsignal.21.149:0.0173662[&&NHX:Sample=rhizpot2:Type=capture:besthit=94.5:bitscore=203.0:capture_class=c__Alphaproteobacteria:capture_domain=d__Bacteria:capture_family=f__Devosiaceae:capture_genus=g__Devosia_A:capture_order=o__Rhizobiales:capture_phylum=p__Proteobacteria:capture_species=s__Devosia_A sp001899085:evalue=1.18e-67:gapopen=1.0:heptad=MCP-36H:length=128.0:mismatch=6.0:qcovhsp=99.2:qend=128.0:qstart=2.0:ref_name=RS_GCF_001427605.1_protein.faa_NZ_LMGZ01000019.1_167@PF00015_full_PFAM.562.749:scovhsp=68.4:send=159.0:sstart=32.0],aaa53922-68ad-4c85-9dbf-210ff2974d33_2@MCPsignal.33.133:0.0143764[&&NHX:Sample=rhizpot1:Type=capture:besthit=94.0:bitscore=156.0:capture_class=c__Clostridia:capture_domain=d__Bacteria:capture_family=f__Acutalibacteraceae:capture_genus=g__Acutalibacter:capture_order=o__Oscillospirales:capture_phylum=p__Firmicutes_A:capture_species=s__Acutalibacter sp910588415:evalue=1.33e-49:gapopen=0.0:heptad=MCP-36H:length=100.0:mismatch=6.0:qcovhsp=100.0:qend=100.0:qstart=1.0:ref_name=RS_GCF_001427605.1_protein.faa_NZ_LMGZ01000019.1_167@PF00015_full_PFAM.562.749:scovhsp=53.5:send=159.0:sstart=60.0])0.23:0.00267062[&&NHX:Sample_counter=rhizpot1--1||rhizpot2--1:Type_counter=capture--2:besthit_avg=94.25:besthit_max=94.5:besthit_min=94.0:besthit_std=0.3535533905932738:besthit_sum=188.5:bitscore_avg=179.5:bitscore_max=203.0:bitscore_min=156.0:bitscore_std=33.23401871576773:bitscore_sum=359.0:capture_class_counter=c__Alphaproteobacteria--1||c__Clostridia--1:capture_domain_counter=d__Bacteria--2:capture_family_counter=f__Acutalibacteraceae--1||f__Devosiaceae--1:capture_genus_counter=g__Acutalibacter--1||g__Devosia_A--1:capture_order_counter=o__Oscillospirales--1||o__Rhizobiales--1:capture_phylum_counter=p__Firmicutes_A--1||p__Proteobacteria--1:capture_species_counter=s__Acutalibacter sp910588415--1||s__Devosia_A sp001899085--1:evalue_avg=6.65e-50:evalue_max=1.33e-49:evalue_min=1.18e-67:evalue_std=9.404520189781083e-50:evalue_sum=1.33e-49:gapopen_avg=0.5:gapopen_max=1.0:gapopen_min=0.0:gapopen_std=0.7071067811865476:gapopen_sum=1.0:gtdb_class_counter=:gtdb_domain_counter=:gtdb_family_counter=:gtdb_genus_counter=:gtdb_order_counter=:gtdb_phylum_counter=:gtdb_species_counter=:heptad_counter=MCP-36H--2:lbd_counter=:length_avg=114.0:length_max=128.0:length_min=100.0:length_std=19.79898987322333:length_sum=228.0:mismatch_avg=6.0:mismatch_max=6.0:mismatch_min=6.0:mismatch_std=0.0:mismatch_sum=12.0:name=N672235:qcovhsp_avg=99.6:qcovhsp_max=100.0:qcovhsp_min=99.2:qcovhsp_std=0.565685424949236:qcovhsp_sum=199.2:qend_avg=114.0:qend_max=128.0:qend_min=100.0:qend_std=19.79898987322333:qend_sum=228.0:qstart_avg=1.5:qstart_max=2.0:qstart_min=1.0:qstart_std=0.7071067811865476:qstart_sum=3.0:ref_name_counter=RS_GCF_001427605.1_protein.faa_NZ_LMGZ01000019.1_167@PF00015_full_PFAM.562.749--2:scovhsp_avg=60.95:scovhsp_max=68.4:scovhsp_min=53.5:scovhsp_std=10.535891039679562:scovhsp_sum=121.9:send_avg=159.0:send_max=159.0:send_min=159.0:send_std=0.0:send_sum=318.0:sstart_avg=46.0:sstart_max=60.0:sstart_min=32.0:sstart_std=19.79898987322333:sstart_sum=92.0],219898fc-dbe5-41dd-b65e-3be2e10f78d9_3@MCPsignal.123.251:0.0128305[&&NHX:Sample=rhizpot1:Type=capture:besthit=96.1:bitscore=211.0:capture_class=c__Alphaproteobacteria:capture_domain=d__Bacteria:capture_family=f__Devosiaceae:capture_genus=g__Devosia_A:capture_order=o__Rhizobiales:capture_phylum=p__Proteobacteria:capture_species=s__Devosia_A sp001899085:evalue=7.5e-71:gapopen=0.0:heptad=MCP-36H:length=127.0:mismatch=5.0:qcovhsp=99.2:qend=128.0:qstart=2.0:ref_name=RS_GCF_001427605.1_protein.faa_NZ_LMGZ01000019.1_167@PF00015_full_PFAM.562.749:scovhsp=67.9:send=159.0:sstart=33.0])0.593:0.00199555[&&NHX:Sample_counter=rhizpot1--2||rhizpot2--1:Type_counter=capture--3:besthit_avg=94.86666666666667:besthit_max=96.1:besthit_min=94.0:besthit_std=1.0969655114602856:besthit_sum=284.6:bitscore_avg=190.0:bitscore_max=211.0:bitscore_min=156.0:bitscore_std=29.715315916207253:bitscore_sum=570.0:capture_class_counter=c__Alphaproteobacteria--2||c__Clostridia--1:capture_domain_counter=d__Bacteria--3:capture_family_counter=f__Acutalibacteraceae--1||f__Devosiaceae--2:capture_genus_counter=g__Acutalibacter--1||g__Devosia_A--2:capture_order_counter=o__Oscillospirales--1||o__Rhizobiales--2:capture_phylum_counter=p__Firmicutes_A--1||p__Proteobacteria--2:capture_species_counter=s__Acutalibacter sp910588415--1||s__Devosia_A sp001899085--2:evalue_avg=4.433333333333334e-50:evalue_max=1.33e-49:evalue_min=7.5e-71:evalue_std=7.678758580222022e-50:evalue_sum=1.33e-49:gapopen_avg=0.3333333333333333:gapopen_max=1.0:gapopen_min=0.0:gapopen_std=0.5773502691896258:gapopen_sum=1.0:gtdb_class_counter=:gtdb_domain_counter=:gtdb_family_counter=:gtdb_genus_counter=:gtdb_order_counter=:gtdb_phylum_counter=:gtdb_species_counter=:heptad_counter=MCP-36H--3:lbd_counter=:length_avg=118.33333333333333:length_max=128.0:length_min=100.0:length_std=15.88500340992514:length_sum=355.0:mismatch_avg=5.666666666666667:mismatch_max=6.0:mismatch_min=5.0:mismatch_std=0.5773502691896258:mismatch_sum=17.0:name=N672237:qcovhsp_avg=99.46666666666665:qcovhsp_max=100.0:qcovhsp_min=99.2:qcovhsp_std=0.461880215351699:qcovhsp_sum=298.4:qend_avg=118.66666666666667:qend_max=128.0:qend_min=100.0:qend_std=16.165807537309522:qend_sum=356.0:qstart_avg=1.6666666666666667:qstart_max=2.0:qstart_min=1.0:qstart_std=0.5773502691896257:qstart_sum=5.0:ref_name_counter=RS_GCF_001427605.1_protein.faa_NZ_LMGZ01000019.1_167@PF00015_full_PFAM.562.749--3:scovhsp_avg=63.26666666666667:scovhsp_max=68.4:scovhsp_min=53.5:scovhsp_std=8.461875284671441:scovhsp_sum=189.8:send_avg=159.0:send_max=159.0:send_min=159.0:send_std=0.0:send_sum=477.0:sstart_avg=41.666666666666664:sstart_max=60.0:sstart_min=32.0:sstart_std=15.88500340992514:sstart_sum=125.0],(((8e93dde3-d927-4839-a6e1-7a5b83ffdb48_5@MCPsignal.20.169:0.0105846[&&NHX:Sample=rhizpot1:Type=capture:besthit=95.9:bitscore=240.0:capture_class=c__Alphaproteobacteria:capture_domain=d__Bacteria:capture_family=f__Magnetospirillaceae:capture_genus=g__Phaeospirillum:capture_order=o__Rhodospirillales:capture_phylum=p__Proteobacteria:capture_species=s__Phaeospirillum sp903853455:evalue=6.7e-82:gapopen=0.0:heptad=MCP-36H:length=146.0:mismatch=6.0:qcovhsp=98.0:qend=149.0:qstart=4.0:ref_name=RS_GCF_001427605.1_protein.faa_NZ_LMGZ01000019.1_167@PF00015_full_PFAM.562.749:scovhsp=78.1:send=157.0:sstart=12.0],1f0c686f-7ca5-4058-904b-29e1d82534e3_2@MCPsignal.20.172:0.0154012[&&NHX:Sample=rhizpot3:Type=capture:besthit=95.9:bitscore=243.0:capture_class=c__Alphaproteobacteria:capture_domain=d__Bacteria:capture_family=f__Azospirillaceae:capture_genus=g__Azospirillum:capture_order=o__Azospirillales:capture_phylum=p__Proteobacteria:capture_species=s__Azospirillum halopraeferens:evalue=4.58e-83:gapopen=0.0:heptad=MCP-36H:length=148.0:mismatch=6.0:qcovhsp=97.4:qend=152.0:qstart=5.0:ref_name=RS_GCF_001427605.1_protein.faa_NZ_LMGZ01000019.1_167@PF00015_full_PFAM.562.749:scovhsp=79.1:send=159.0:sstart=12.0])0.506:0.000431815[&&NHX:Sample_counter=rhizpot1--1||rhizpot3--1:Type_counter=capture--2:besthit_avg=95.9:besthit_max=95.9:besthit_min=95.9:besthit_std=0.0:besthit_sum=191.8:bitscore_avg=241.5:bitscore_max=243.0:bitscore_min=240.0:bitscore_std=2.1213203435596424:bitscore_sum=483.0:capture_class_counter=c__Alphaproteobacteria--2:capture_domain_counter=d__Bacteria--2:capture_family_counter=f__Azospirillaceae--1||f__Magnetospirillaceae--1:capture_genus_counter=g__Azospirillum--1||g__Phaeospirillum--1:capture_order_counter=o__Azospirillales--1||o__Rhodospirillales--1:capture_phylum_counter=p__Proteobacteria--2:capture_species_counter=s__Azospirillum halopraeferens--1||s__Phaeospirillum sp903853455--1:evalue_avg=3.579e-82:evalue_max=6.7e-82:evalue_min=4.58e-83:evalue_std=4.4137605281664296e-82:evalue_sum=7.158e-82:gapopen_avg=0.0:gapopen_max=0.0:gapopen_min=0.0:gapopen_std=0.0:gapopen_sum=0.0:gtdb_class_counter=:gtdb_domain_counter=:gtdb_family_counter=:gtdb_genus_counter=:gtdb_order_counter=:gtdb_phylum_counter=:gtdb_species_counter=:heptad_counter=MCP-36H--2:lbd_counter=:length_avg=147.0:length_max=148.0:length_min=146.0:length_std=1.4142135623730951:length_sum=294.0:mismatch_avg=6.0:mismatch_max=6.0:mismatch_min=6.0:mismatch_std=0.0:mismatch_sum=12.0:name=N672240:qcovhsp_avg=97.7:qcovhsp_max=98.0:qcovhsp_min=97.4:qcovhsp_std=0.42426406871192446:qcovhsp_sum=195.4:qend_avg=150.5:qend_max=152.0:qend_min=149.0:qend_std=2.1213203435596424:qend_sum=301.0:qstart_avg=4.5:qstart_max=5.0:qstart_min=4.0:qstart_std=0.7071067811865476:qstart_sum=9.0:ref_name_counter=RS_GCF_001427605.1_protein.faa_NZ_LMGZ01000019.1_167@PF00015_full_PFAM.562.749--2:scovhsp_avg=78.6:scovhsp_max=79.1:scovhsp_min=78.1:scovhsp_std=0.7071067811865476:scovhsp_sum=157.2:send_avg=158.0:send_max=159.0:send_min=157.0:send_std=1.4142135623730951:send_sum=316.0:sstart_avg=12.0:sstart_max=12.0:sstart_min=12.0:sstart_std=0.0:sstart_sum=24.0],03d5bb4e-863c-42be-9ff1-501cca8eab64_4@MCPsignal.213.327:0.0219453[&&NHX:Sample=rhizpot1:Type=capture:capture_class=c__Gammaproteobacteria:capture_domain=d__Bacteria:capture_family=f__Chromobacteriaceae:capture_genus=g__Aquitalea:capture_order=o__Burkholderiales:capture_phylum=p__Proteobacteria:capture_species=s__Aquitalea pelogenes:heptad=MCP-36H])0.919:0.0153998[&&NHX:Sample_counter=rhizpot1--2||rhizpot3--1:Type_counter=capture--3:besthit_avg=95.9:besthit_max=95.9:besthit_min=95.9:besthit_std=0.0:besthit_sum=191.8:bitscore_avg=241.5:bitscore_max=243.0:bitscore_min=240.0:bitscore_std=2.1213203435596424:bitscore_sum=483.0:capture_class_counter=c__Alphaproteobacteria--2||c__Gammaproteobacteria--1:capture_domain_counter=d__Bacteria--3:capture_family_counter=f__Azospirillaceae--1||f__Chromobacteriaceae--1||f__Magnetospirillaceae--1:capture_genus_counter=g__Aquitalea--1||g__Azospirillum--1||g__Phaeospirillum--1:capture_order_counter=o__Azospirillales--1||o__Burkholderiales--1||o__Rhodospirillales--1:capture_phylum_counter=p__Proteobacteria--3:capture_species_counter=s__Aquitalea pelogenes--1||s__Azospirillum halopraeferens--1||s__Phaeospirillum sp903853455--1:evalue_avg=3.579e-82:evalue_max=6.7e-82:evalue_min=4.58e-83:evalue_std=4.4137605281664296e-82:evalue_sum=7.158e-82:gapopen_avg=0.0:gapopen_max=0.0:gapopen_min=0.0:gapopen_std=0.0:gapopen_sum=0.0:gtdb_class_counter=:gtdb_domain_counter=:gtdb_family_counter=:gtdb_genus_counter=:gtdb_order_counter=:gtdb_phylum_counter=:gtdb_species_counter=:heptad_counter=MCP-36H--3:lbd_counter=:length_avg=147.0:length_max=148.0:length_min=146.0:length_std=1.4142135623730951:length_sum=294.0:mismatch_avg=6.0:mismatch_max=6.0:mismatch_min=6.0:mismatch_std=0.0:mismatch_sum=12.0:name=N672242:qcovhsp_avg=97.7:qcovhsp_max=98.0:qcovhsp_min=97.4:qcovhsp_std=0.42426406871192446:qcovhsp_sum=195.4:qend_avg=150.5:qend_max=152.0:qend_min=149.0:qend_std=2.1213203435596424:qend_sum=301.0:qstart_avg=4.5:qstart_max=5.0:qstart_min=4.0:qstart_std=0.7071067811865476:qstart_sum=9.0:ref_name_counter=RS_GCF_001427605.1_protein.faa_NZ_LMGZ01000019.1_167@PF00015_full_PFAM.562.749--2:scovhsp_avg=78.6:scovhsp_max=79.1:scovhsp_min=78.1:scovhsp_std=0.7071067811865476:scovhsp_sum=157.2:send_avg=158.0:send_max=159.0:send_min=157.0:send_std=1.4142135623730951:send_sum=316.0:sstart_avg=12.0:sstart_max=12.0:sstart_min=12.0:sstart_std=0.0:sstart_sum=24.0],(5383d8e3-df59-4794-a146-1f5853e09620_2@MCPsignal.35.170:5e-09[&&NHX:Sample=rhizpot1:Type=capture:besthit=97.0:bitscore=225.0:capture_class=c__Gammaproteobacteria:capture_domain=d__Bacteria:capture_family=f__Chromobacteriaceae:capture_genus=g__Aquitalea:capture_order=o__Burkholderiales:capture_phylum=p__Proteobacteria:capture_species=s__Aquitalea pelogenes:evalue=4.69e-76:gapopen=0.0:heptad=MCP-36H:length=135.0:mismatch=4.0:qcovhsp=100.0:qend=135.0:qstart=1.0:ref_name=RS_GCF_001427605.1_protein.faa_NZ_LMGZ01000019.1_167@PF00015_full_PFAM.562.749:scovhsp=72.2:send=159.0:sstart=25.0],(2794130e-1b54-4827-b346-25f45882c885_6@MCPsignal.223.376:5e-09[&&NHX:Sample=rhizpot3:Type=capture:besthit=97.3:bitscore=251.0:capture_class=c__Alphaproteobacteria:capture_domain=d__Bacteria:capture_family=f__Dongiaceae:capture_genus=g__Dongia:capture_order=o__Dongiales:capture_phylum=p__Proteobacteria:capture_species=s__Dongia mobilis:evalue=4.29e-86:gapopen=0.0:heptad=MCP-36H:length=150.0:mismatch=4.0:qcovhsp=98.0:qend=153.0:qstart=4.0:ref_name=RS_GCF_001427605.1_protein.faa_NZ_LMGZ01000019.1_167@PF00015_full_PFAM.562.749:scovhsp=80.2:send=159.0:sstart=10.0],21ce014c-1891-4797-9628-13f55a11745d_4@MCPsignal.545.651:0.00766131[&&NHX:Sample=rhiztom2:Type=capture:besthit=95.3:bitscore=171.0:capture_class=c__Gammaproteobacteria:capture_domain=d__Bacteria:capture_family=f__Rhodocyclaceae:capture_genus=g__UBA2250:capture_order=o__Burkholderiales:capture_phylum=p__Proteobacteria:capture_species=s__UBA2250 sp013426785:evalue=2.02e-55:gapopen=0.0:heptad=MCP-36H:length=106.0:mismatch=5.0:qcovhsp=100.0:qend=106.0:qstart=1.0:ref_name=RS_GCF_001427605.1_protein.faa_NZ_LMGZ01000019.1_167@PF00015_full_PFAM.562.749:scovhsp=56.7:send=159.0:sstart=54.0])0:5e-09[&&NHX:Sample_counter=rhizpot3--1||rhiztom2--1:Type_counter=capture--2:besthit_avg=96.3:besthit_max=97.3:besthit_min=95.3:besthit_std=1.4142135623730951:besthit_sum=192.6:bitscore_avg=211.0:bitscore_max=251.0:bitscore_min=171.0:bitscore_std=56.568542494923804:bitscore_sum=422.0:capture_class_counter=c__Alphaproteobacteria--1||c__Gammaproteobacteria--1:capture_domain_counter=d__Bacteria--2:capture_family_counter=f__Dongiaceae--1||f__Rhodocyclaceae--1:capture_genus_counter=g__Dongia--1||g__UBA2250--1:capture_order_counter=o__Burkholderiales--1||o__Dongiales--1:capture_phylum_counter=p__Proteobacteria--2:capture_species_counter=s__Dongia mobilis--1||s__UBA2250 sp013426785--1:evalue_avg=1.01e-55:evalue_max=2.02e-55:evalue_min=4.29e-86:evalue_std=1.428355697996826e-55:evalue_sum=2.02e-55:gapopen_avg=0.0:gapopen_max=0.0:gapopen_min=0.0:gapopen_std=0.0:gapopen_sum=0.0:gtdb_class_counter=:gtdb_domain_counter=:gtdb_family_counter=:gtdb_genus_counter=:gtdb_order_counter=:gtdb_phylum_counter=:gtdb_species_counter=:heptad_counter=MCP-36H--2:lbd_counter=:length_avg=128.0:length_max=150.0:length_min=106.0:length_std=31.11269837220809:length_sum=256.0:mismatch_avg=4.5:mismatch_max=5.0:mismatch_min=4.0:mismatch_std=0.7071067811865476:mismatch_sum=9.0:name=N672246:qcovhsp_avg=99.0:qcovhsp_max=100.0:qcovhsp_min=98.0:qcovhsp_std=1.4142135623730951:qcovhsp_sum=198.0:qend_avg=129.5:qend_max=153.0:qend_min=106.0:qend_std=33.23401871576773:qend_sum=259.0:qstart_avg=2.5:qstart_max=4.0:qstart_min=1.0:qstart_std=2.1213203435596424:qstart_sum=5.0:ref_name_counter=RS_GCF_001427605.1_protein.faa_NZ_LMGZ01000019.1_167@PF00015_full_PFAM.562.749--2:scovhsp_avg=68.45:scovhsp_max=80.2:scovhsp_min=56.7:scovhsp_std=16.617009357883866:scovhsp_sum=136.9:send_avg=159.0:send_max=159.0:send_min=159.0:send_std=0.0:send_sum=318.0:sstart_avg=32.0:sstart_max=54.0:sstart_min=10.0:sstart_std=31.11269837220809:sstart_sum=64.0])0:5e-09[&&NHX:Sample_counter=rhizpot1--1||rhizpot3--1||rhiztom2--1:Type_counter=capture--3:besthit_avg=96.53333333333335:besthit_max=97.3:besthit_min=95.3:besthit_std=1.0785793124908964:besthit_sum=289.6:bitscore_avg=215.66666666666666:bitscore_max=251.0:bitscore_min=171.0:bitscore_std=40.808495847474376:bitscore_sum=647.0:capture_class_counter=c__Alphaproteobacteria--1||c__Gammaproteobacteria--2:capture_domain_counter=d__Bacteria--3:capture_family_counter=f__Chromobacteriaceae--1||f__Dongiaceae--1||f__Rhodocyclaceae--1:capture_genus_counter=g__Aquitalea--1||g__Dongia--1||g__UBA2250--1:capture_order_counter=o__Burkholderiales--2||o__Dongiales--1:capture_phylum_counter=p__Proteobacteria--3:capture_species_counter=s__Aquitalea pelogenes--1||s__Dongia mobilis--1||s__UBA2250 sp013426785--1:evalue_avg=6.733333333333334e-56:evalue_max=2.02e-55:evalue_min=4.29e-86:evalue_std=1.166247543763044e-55:evalue_sum=2.02e-55:gapopen_avg=0.0:gapopen_max=0.0:gapopen_min=0.0:gapopen_std=0.0:gapopen_sum=0.0:gtdb_class_counter=:gtdb_domain_counter=:gtdb_family_counter=:gtdb_genus_counter=:gtdb_order_counter=:gtdb_phylum_counter=:gtdb_species_counter=:heptad_counter=MCP-36H--3:lbd_counter=:length_avg=130.33333333333334:length_max=150.0:length_min=106.0:length_std=22.368132093076824:length_sum=391.0:mismatch_avg=4.333333333333333:mismatch_max=5.0:mismatch_min=4.0:mismatch_std=0.5773502691896258:mismatch_sum=13.0:name=N672247:qcovhsp_avg=99.33333333333333:qcovhsp_max=100.0:qcovhsp_min=98.0:qcovhsp_std=1.1547005383792517:qcovhsp_sum=298.0:qend_avg=131.33333333333334:qend_max=153.0:qend_min=106.0:qend_std=23.713568549109883:qend_sum=394.0:qstart_avg=2.0:qstart_max=4.0:qstart_min=1.0:qstart_std=1.7320508075688772:qstart_sum=6.0:ref_name_counter=RS_GCF_001427605.1_protein.faa_NZ_LMGZ01000019.1_167@PF00015_full_PFAM.562.749--3:scovhsp_avg=69.7:scovhsp_max=80.2:scovhsp_min=56.7:scovhsp_std=11.947803145348521:scovhsp_sum=209.10000000000002:send_avg=159.0:send_max=159.0:send_min=159.0:send_std=0.0:send_sum=477.0:sstart_avg=29.666666666666668:sstart_max=54.0:sstart_min=10.0:sstart_std=22.368132093076824:sstart_sum=89.0])0.645:0.010895[&&NHX:Sample_counter=rhizpot1--3||rhizpot3--2||rhiztom2--1:Type_counter=capture--6:besthit_avg=96.28:besthit_max=97.3:besthit_min=95.3:besthit_std=0.8378544026261351:besthit_sum=481.4:bitscore_avg=226.0:bitscore_max=251.0:bitscore_min=171.0:bitscore_std=32.155870381627054:bitscore_sum=1130.0:capture_class_counter=c__Alphaproteobacteria--3||c__Gammaproteobacteria--3:capture_domain_counter=d__Bacteria--6:capture_family_counter=f__Azospirillaceae--1||f__Chromobacteriaceae--2||f__Dongiaceae--1||f__Magnetospirillaceae--1||f__Rhodocyclaceae--1:capture_genus_counter=g__Aquitalea--2||g__Azospirillum--1||g__Dongia--1||g__Phaeospirillum--1||g__UBA2250--1:capture_order_counter=o__Azospirillales--1||o__Burkholderiales--3||o__Dongiales--1||o__Rhodospirillales--1:capture_phylum_counter=p__Proteobacteria--6:capture_species_counter=s__Aquitalea pelogenes--2||s__Azospirillum halopraeferens--1||s__Dongia mobilis--1||s__Phaeospirillum sp903853455--1||s__UBA2250 sp013426785--1:evalue_avg=4.0400000000000005e-56:evalue_max=2.02e-55:evalue_min=4.29e-86:evalue_std=9.03371462909915e-56:evalue_sum=2.02e-55:gapopen_avg=0.0:gapopen_max=0.0:gapopen_min=0.0:gapopen_std=0.0:gapopen_sum=0.0:gtdb_class_counter=:gtdb_domain_counter=:gtdb_family_counter=:gtdb_genus_counter=:gtdb_order_counter=:gtdb_phylum_counter=:gtdb_species_counter=:heptad_counter=MCP-36H--6:lbd_counter=:length_avg=137.0:length_max=150.0:length_min=106.0:length_std=18.275666882497067:length_sum=685.0:mismatch_avg=5.0:mismatch_max=6.0:mismatch_min=4.0:mismatch_std=1.0:mismatch_sum=25.0:name=N672248:qcovhsp_avg=98.67999999999999:qcovhsp_max=100.0:qcovhsp_min=97.4:qcovhsp_std=1.2296340919151503:qcovhsp_sum=493.4:qend_avg=139.0:qend_max=153.0:qend_min=106.0:qend_std=19.81161275615895:qend_sum=695.0:qstart_avg=3.0:qstart_max=5.0:qstart_min=1.0:qstart_std=1.8708286933869707:qstart_sum=15.0:ref_name_counter=RS_GCF_001427605.1_protein.faa_NZ_LMGZ01000019.1_167@PF00015_full_PFAM.562.749--5:scovhsp_avg=73.26000000000002:scovhsp_max=80.2:scovhsp_min=56.7:scovhsp_std=9.76027663542381:scovhsp_sum=366.30000000000007:send_avg=158.6:send_max=159.0:send_min=157.0:send_std=0.8944271909999159:send_sum=793.0:sstart_avg=22.6:sstart_max=54.0:sstart_min=10.0:sstart_std=18.541844568434936:sstart_sum=113.0])0.367:0.0047501[&&NHX:Sample_counter=rhizpot1--5||rhizpot2--1||rhizpot3--2||rhiztom2--1:Type_counter=capture--9:besthit_avg=95.75:besthit_max=97.3:besthit_min=94.0:besthit_std=1.1313708498984756:besthit_sum=766.0:bitscore_avg=212.5:bitscore_max=251.0:bitscore_min=156.0:bitscore_std=34.500517594461016:bitscore_sum=1700.0:capture_class_counter=c__Alphaproteobacteria--5||c__Clostridia--1||c__Gammaproteobacteria--3:capture_domain_counter=d__Bacteria--9:capture_family_counter=f__Acutalibacteraceae--1||f__Azospirillaceae--1||f__Chromobacteriaceae--2||f__Devosiaceae--2||f__Dongiaceae--1||f__Magnetospirillaceae--1||f__Rhodocyclaceae--1:capture_genus_counter=g__Acutalibacter--1||g__Aquitalea--2||g__Azospirillum--1||g__Devosia_A--2||g__Dongia--1||g__Phaeospirillum--1||g__UBA2250--1:capture_order_counter=o__Azospirillales--1||o__Burkholderiales--3||o__Dongiales--1||o__Oscillospirales--1||o__Rhizobiales--2||o__Rhodospirillales--1:capture_phylum_counter=p__Firmicutes_A--1||p__Proteobacteria--8:capture_species_counter=s__Acutalibacter sp910588415--1||s__Aquitalea pelogenes--2||s__Azospirillum halopraeferens--1||s__Devosia_A sp001899085--2||s__Dongia mobilis--1||s__Phaeospirillum sp903853455--1||s__UBA2250 sp013426785--1:evalue_avg=1.6625025250000001e-50:evalue_max=1.33e-49:evalue_min=4.29e-86:evalue_std=4.702259074641784e-50:evalue_sum=1.3300020200000001e-49:gapopen_avg=0.125:gapopen_max=1.0:gapopen_min=0.0:gapopen_std=0.3535533905932738:gapopen_sum=1.0:gtdb_class_counter=:gtdb_domain_counter=:gtdb_family_counter=:gtdb_genus_counter=:gtdb_order_counter=:gtdb_phylum_counter=:gtdb_species_counter=:heptad_counter=MCP-36H--9:lbd_counter=:length_avg=130.0:length_max=150.0:length_min=100.0:length_std=18.875532159007182:length_sum=1040.0:mismatch_avg=5.25:mismatch_max=6.0:mismatch_min=4.0:mismatch_std=0.8864052604279183:mismatch_sum=42.0:name=N672249:qcovhsp_avg=98.975:qcovhsp_max=100.0:qcovhsp_min=97.4:qcovhsp_std=1.044372675683486:qcovhsp_sum=791.8:qend_avg=131.375:qend_max=153.0:qend_min=100.0:qend_std=20.240959181111663:qend_sum=1051.0:qstart_avg=2.5:qstart_max=5.0:qstart_min=1.0:qstart_std=1.6035674514745464:qstart_sum=20.0:ref_name_counter=RS_GCF_001427605.1_protein.faa_NZ_LMGZ01000019.1_167@PF00015_full_PFAM.562.749--8:scovhsp_avg=69.5125:scovhsp_max=80.2:scovhsp_min=53.5:scovhsp_std=10.081870220492679:scovhsp_sum=556.1:send_avg=158.75:send_max=159.0:send_min=157.0:send_std=0.7071067811865476:send_sum=1270.0:sstart_avg=29.75:sstart_max=60.0:sstart_min=10.0:sstart_std=19.12925956299855:sstart_sum=238.0])0:1.8e-08[&&NHX:Sample_counter=rhizpot1--5||rhizpot2--1||rhizpot3--3||rhiztom2--1:Type_counter=capture--10:besthit_avg=95.83333333333331:besthit_max=97.3:besthit_min=94.0:besthit_std=1.0874281585465768:besthit_sum=862.4999999999999:bitscore_avg=209.55555555555554:bitscore_max=251.0:bitscore_min=156.0:bitscore_std=33.45934514866927:bitscore_sum=1886.0:capture_class_counter=c__Alphaproteobacteria--6||c__Clostridia--1||c__Gammaproteobacteria--3:capture_domain_counter=d__Bacteria--10:capture_family_counter=f__Acutalibacteraceae--1||f__Azospirillaceae--1||f__Chromobacteriaceae--2||f__Devosiaceae--2||f__Dongiaceae--1||f__Kordiimonadaceae--1||f__Magnetospirillaceae--1||f__Rhodocyclaceae--1:capture_genus_counter=g__Acutalibacter--1||g__Aquitalea--2||g__Azospirillum--1||g__Devosia_A--2||g__Dongia--1||g__Kordiimonas--1||g__Phaeospirillum--1||g__UBA2250--1:capture_order_counter=o__Azospirillales--1||o__Burkholderiales--3||o__Dongiales--1||o__Oscillospirales--1||o__Rhizobiales--2||o__Rhodospirillales--1||o__Sphingomonadales--1:capture_phylum_counter=p__Firmicutes_A--1||p__Proteobacteria--9:capture_species_counter=s__Acutalibacter sp910588415--1||s__Aquitalea pelogenes--2||s__Azospirillum halopraeferens--1||s__Devosia_A sp001899085--2||s__Dongia mobilis--1||s__Kordiimonas sp013372925--1||s__Phaeospirillum sp903853455--1||s__UBA2250 sp013426785--1:evalue_avg=1.4777800222298888e-50:evalue_max=1.33e-49:evalue_min=4.29e-86:evalue_std=4.433332491668825e-50:evalue_sum=1.3300020200069e-49:gapopen_avg=0.1111111111111111:gapopen_max=1.0:gapopen_min=0.0:gapopen_std=0.3333333333333333:gapopen_sum=1.0:gtdb_class_counter=:gtdb_domain_counter=:gtdb_family_counter=:gtdb_genus_counter=:gtdb_order_counter=:gtdb_phylum_counter=:gtdb_species_counter=:heptad_counter=MCP-36H--10:lbd_counter=:length_avg=128.11111111111111:length_max=150.0:length_min=100.0:length_std=18.54349241947458:length_sum=1153.0:mismatch_avg=5.111111111111111:mismatch_max=6.0:mismatch_min=4.0:mismatch_std=0.927960727138337:mismatch_sum=46.0:name=N672250:qcovhsp_avg=98.9:qcovhsp_max=100.0:qcovhsp_min=97.4:qcovhsp_std=1.0024968827881704:qcovhsp_sum=890.1:qend_avg=129.55555555555554:qend_max=153.0:qend_min=100.0:qend_std=19.704765357085016:qend_sum=1166.0:qstart_avg=2.5555555555555554:qstart_max=5.0:qstart_min=1.0:qstart_std=1.509230856356236:qstart_sum=23.0:ref_name_counter=RS_GCF_001427605.1_protein.faa_NZ_LMGZ01000019.1_167@PF00015_full_PFAM.562.749--9:scovhsp_avg=68.50000000000001:scovhsp_max=80.2:scovhsp_min=53.5:scovhsp_std=9.90782519022212:scovhsp_sum=616.5000000000001:send_avg=158.77777777777777:send_max=159.0:send_min=157.0:send_std=0.6666666666666667:send_sum=1429.0:sstart_avg=31.666666666666668:sstart_max=60.0:sstart_min=10.0:sstart_std=18.7949461292125:sstart_sum=285.0],(39eaef31-9a18-40ff-b26f-2bf84407caff_5@MCPsignal.249.330:5e-09[&&NHX:Sample=rhizpot1:Type=capture:capture_class=c__Alphaproteobacteria:capture_domain=d__Bacteria:capture_family=f__Azospirillaceae:capture_genus=g__Niveispirillum:capture_order=o__Azospirillales:capture_phylum=p__Proteobacteria:capture_species=s__Niveispirillum sp900188385:heptad=MCP-36H],f3887c19-a94d-406b-8249-8f8ed4372988_3@MCPsignal.21.125:5e-09[&&NHX:Sample=rhizpot1:Type=capture:besthit=96.2:bitscore=170.0:capture_class=c__Gammaproteobacteria:capture_domain=d__Bacteria:capture_family=f__Thiobacillaceae:capture_genus=g__Sulfuritortus:capture_order=o__Burkholderiales:capture_phylum=p__Proteobacteria:capture_species=s__Sulfuritortus calidifontis:evalue=7.54e-55:gapopen=0.0:heptad=MCP-36H:length=104.0:mismatch=4.0:qcovhsp=100.0:qend=104.0:qstart=1.0:ref_name=RS_GCF_001427605.1_protein.faa_NZ_LMGZ01000019.1_167@PF00015_full_PFAM.562.749:scovhsp=55.6:send=159.0:sstart=56.0])0:5e-09[&&NHX:Sample_counter=rhizpot1--2:Type_counter=capture--2:besthit_avg=96.2:besthit_max=96.2:besthit_min=96.2:besthit_std=0:besthit_sum=96.2:bitscore_avg=170.0:bitscore_max=170.0:bitscore_min=170.0:bitscore_std=0:bitscore_sum=170.0:capture_class_counter=c__Alphaproteobacteria--1||c__Gammaproteobacteria--1:capture_domain_counter=d__Bacteria--2:capture_family_counter=f__Azospirillaceae--1||f__Thiobacillaceae--1:capture_genus_counter=g__Niveispirillum--1||g__Sulfuritortus--1:capture_order_counter=o__Azospirillales--1||o__Burkholderiales--1:capture_phylum_counter=p__Proteobacteria--2:capture_species_counter=s__Niveispirillum sp900188385--1||s__Sulfuritortus calidifontis--1:evalue_avg=7.54e-55:evalue_max=7.54e-55:evalue_min=7.54e-55:evalue_std=0:evalue_sum=7.54e-55:gapopen_avg=0.0:gapopen_max=0.0:gapopen_min=0.0:gapopen_std=0:gapopen_sum=0.0:gtdb_class_counter=:gtdb_domain_counter=:gtdb_family_counter=:gtdb_genus_counter=:gtdb_order_counter=:gtdb_phylum_counter=:gtdb_species_counter=:heptad_counter=MCP-36H--2:lbd_counter=:length_avg=104.0:length_max=104.0:length_min=104.0:length_std=0:length_sum=104.0:mismatch_avg=4.0:mismatch_max=4.0:mismatch_min=4.0:mismatch_std=0:mismatch_sum=4.0:name=N672253:qcovhsp_avg=100.0:qcovhsp_max=100.0:qcovhsp_min=100.0:qcovhsp_std=0:qcovhsp_sum=100.0:qend_avg=104.0:qend_max=104.0:qend_min=104.0:qend_std=0:qend_sum=104.0:qstart_avg=1.0:qstart_max=1.0:qstart_min=1.0:qstart_std=0:qstart_sum=1.0:ref_name_counter=RS_GCF_001427605.1_protein.faa_NZ_LMGZ01000019.1_167@PF00015_full_PFAM.562.749--1:scovhsp_avg=55.6:scovhsp_max=55.6:scovhsp_min=55.6:scovhsp_std=0:scovhsp_sum=55.6:send_avg=159.0:send_max=159.0:send_min=159.0:send_std=0:send_sum=159.0:sstart_avg=56.0:sstart_max=56.0:sstart_min=56.0:sstart_std=0:sstart_sum=56.0])0.451:1.8e-08[&&NHX:Sample_counter=rhizpot1--7||rhizpot2--1||rhizpot3--3||rhiztom2--1:Type_counter=capture--12:besthit_avg=95.86999999999999:besthit_max=97.3:besthit_min=94.0:besthit_std=1.0317730155201554:besthit_sum=958.6999999999999:bitscore_avg=205.6:bitscore_max=251.0:bitscore_min=156.0:bitscore_std=33.93523242884893:bitscore_sum=2056.0:capture_class_counter=c__Alphaproteobacteria--7||c__Clostridia--1||c__Gammaproteobacteria--4:capture_domain_counter=d__Bacteria--12:capture_family_counter=f__Acutalibacteraceae--1||f__Azospirillaceae--2||f__Chromobacteriaceae--2||f__Devosiaceae--2||f__Dongiaceae--1||f__Kordiimonadaceae--1||f__Magnetospirillaceae--1||f__Rhodocyclaceae--1||f__Thiobacillaceae--1:capture_genus_counter=g__Acutalibacter--1||g__Aquitalea--2||g__Azospirillum--1||g__Devosia_A--2||g__Dongia--1||g__Kordiimonas--1||g__Niveispirillum--1||g__Phaeospirillum--1||g__Sulfuritortus--1||g__UBA2250--1:capture_order_counter=o__Azospirillales--2||o__Burkholderiales--4||o__Dongiales--1||o__Oscillospirales--1||o__Rhizobiales--2||o__Rhodospirillales--1||o__Sphingomonadales--1:capture_phylum_counter=p__Firmicutes_A--1||p__Proteobacteria--11:capture_species_counter=s__Acutalibacter sp910588415--1||s__Aquitalea pelogenes--2||s__Azospirillum halopraeferens--1||s__Devosia_A sp001899085--2||s__Dongia mobilis--1||s__Kordiimonas sp013372925--1||s__Niveispirillum sp900188385--1||s__Phaeospirillum sp903853455--1||s__Sulfuritortus calidifontis--1||s__UBA2250 sp013426785--1:evalue_avg=1.3300095600068999e-50:evalue_max=1.33e-49:evalue_min=4.29e-86:evalue_std=4.2058259290469894e-50:evalue_sum=1.3300095600069e-49:gapopen_avg=0.1:gapopen_max=1.0:gapopen_min=0.0:gapopen_std=0.31622776601683794:gapopen_sum=1.0:gtdb_class_counter=:gtdb_domain_counter=:gtdb_family_counter=:gtdb_genus_counter=:gtdb_order_counter=:gtdb_phylum_counter=:gtdb_species_counter=:heptad_counter=MCP-36H--12:lbd_counter=:length_avg=125.7:length_max=150.0:length_min=100.0:length_std=19.073250611494856:length_sum=1257.0:mismatch_avg=5.0:mismatch_max=6.0:mismatch_min=4.0:mismatch_std=0.9428090415820634:mismatch_sum=50.0:name=N672254:qcovhsp_avg=99.01:qcovhsp_max=100.0:qcovhsp_min=97.4:qcovhsp_std=1.007141168522731:qcovhsp_sum=990.1:qend_avg=127.0:qend_max=153.0:qend_min=100.0:qend_std=20.259428532030327:qend_sum=1270.0:qstart_avg=2.4:qstart_max=5.0:qstart_min=1.0:qstart_std=1.5055453054181622:qstart_sum=24.0:ref_name_counter=RS_GCF_001427605.1_protein.faa_NZ_LMGZ01000019.1_167@PF00015_full_PFAM.562.749--10:scovhsp_avg=67.21000000000001:scovhsp_max=80.2:scovhsp_min=53.5:scovhsp_std=10.193074991276076:scovhsp_sum=672.1000000000001:send_avg=158.8:send_max=159.0:send_min=157.0:send_std=0.6324555320336759:send_sum=1588.0:sstart_avg=34.1:sstart_max=60.0:sstart_min=10.0:sstart_std=19.318672602203062:sstart_sum=341.0],e0af35a8-1e9b-578e-a289-aeef39d8386f_1@MCPsignal.169.293:5e-09[&&NHX:Sample=rhizpot1:Type=capture:besthit=96.8:bitscore=205.0:capture_class=c__Alphaproteobacteria:capture_domain=d__Bacteria:capture_family=f__Devosiaceae:capture_genus=g__Devosia_A:capture_order=o__Rhizobiales:capture_phylum=p__Proteobacteria:capture_species=s__Devosia_A sp001899085:evalue=2.47e-68:gapopen=0.0:heptad=MCP-36H:length=124.0:mismatch=4.0:qcovhsp=100.0:qend=124.0:qstart=1.0:ref_name=RS_GCF_001427605.1_protein.faa_NZ_LMGZ01000019.1_167@PF00015_full_PFAM.562.749:scovhsp=66.3:send=159.0:sstart=36.0])0:1.8e-08[&&NHX:Sample_counter=rhizpot1--8||rhizpot2--1||rhizpot3--3||rhiztom2--1:Type_counter=capture--13:besthit_avg=95.95454545454545:besthit_max=97.3:besthit_min=94.0:besthit_std=1.0181980518186389:besthit_sum=1055.5:bitscore_avg=205.54545454545453:bitscore_max=251.0:bitscore_min=156.0:bitscore_std=32.19429650221802:bitscore_sum=2261.0:capture_class_counter=c__Alphaproteobacteria--8||c__Clostridia--1||c__Gammaproteobacteria--4:capture_domain_counter=d__Bacteria--13:capture_family_counter=f__Acutalibacteraceae--1||f__Azospirillaceae--2||f__Chromobacteriaceae--2||f__Devosiaceae--3||f__Dongiaceae--1||f__Kordiimonadaceae--1||f__Magnetospirillaceae--1||f__Rhodocyclaceae--1||f__Thiobacillaceae--1:capture_genus_counter=g__Acutalibacter--1||g__Aquitalea--2||g__Azospirillum--1||g__Devosia_A--3||g__Dongia--1||g__Kordiimonas--1||g__Niveispirillum--1||g__Phaeospirillum--1||g__Sulfuritortus--1||g__UBA2250--1:capture_order_counter=o__Azospirillales--2||o__Burkholderiales--4||o__Dongiales--1||o__Oscillospirales--1||o__Rhizobiales--3||o__Rhodospirillales--1||o__Sphingomonadales--1:capture_phylum_counter=p__Firmicutes_A--1||p__Proteobacteria--12:capture_species_counter=s__Acutalibacter sp910588415--1||s__Aquitalea pelogenes--2||s__Azospirillum halopraeferens--1||s__Devosia_A sp001899085--3||s__Dongia mobilis--1||s__Kordiimonas sp013372925--1||s__Niveispirillum sp900188385--1||s__Phaeospirillum sp903853455--1||s__Sulfuritortus calidifontis--1||s__UBA2250 sp013426785--1:evalue_avg=1.2090996000062728e-50:evalue_max=1.33e-49:evalue_min=4.29e-86:evalue_std=4.0100980004982995e-50:evalue_sum=1.3300095600069e-49:gapopen_avg=0.09090909090909091:gapopen_max=1.0:gapopen_min=0.0:gapopen_std=0.3015113445777636:gapopen_sum=1.0:gtdb_class_counter=:gtdb_domain_counter=:gtdb_family_counter=:gtdb_genus_counter=:gtdb_order_counter=:gtdb_phylum_counter=:gtdb_species_counter=:heptad_counter=MCP-36H--13:lbd_counter=:length_avg=125.54545454545455:length_max=150.0:length_min=100.0:length_std=18.101732714652687:length_sum=1381.0:mismatch_avg=4.909090909090909:mismatch_max=6.0:mismatch_min=4.0:mismatch_std=0.9438798074485389:mismatch_sum=54.0:name=N672256:qcovhsp_avg=99.10000000000001:qcovhsp_max=100.0:qcovhsp_min=97.4:qcovhsp_std=1.000999500499375:qcovhsp_sum=1090.1000000000001:qend_avg=126.72727272727273:qend_max=153.0:qend_min=100.0:qend_std=19.241054592152217:qend_sum=1394.0:qstart_avg=2.272727272727273:qstart_max=5.0:qstart_min=1.0:qstart_std=1.4893561757289013:qstart_sum=25.0:ref_name_counter=RS_GCF_001427605.1_protein.faa_NZ_LMGZ01000019.1_167@PF00015_full_PFAM.562.749--11:scovhsp_avg=67.12727272727274:scovhsp_max=80.2:scovhsp_min=53.5:scovhsp_std=9.673891761756579:scovhsp_sum=738.4000000000001:send_avg=158.8181818181818:send_max=159.0:send_min=157.0:send_std=0.6030226891555271:send_sum=1747.0:sstart_avg=34.27272727272727:sstart_max=60.0:sstart_min=10.0:sstart_std=18.336253211007474:sstart_sum=377.0],(014c141f-05c4-41bb-8fe5-27d7958428a6_6@MCPsignal.77.124:0.271138[&&NHX:Sample=rhiztom1:Type=capture:capture_class=c__Alphaproteobacteria:capture_domain=d__Bacteria:capture_family=f__Rhodobacteraceae:capture_genus=g__UBA6796:capture_order=o__Rhodobacterales:capture_phylum=p__Proteobacteria:capture_species=s__UBA6796 sp002452815:heptad=MCP-36H],92819402-948c-45db-933d-f4446a8ad8f3_6@MCPsignal.97.247:0.00466197[&&NHX:Sample=rhizpot1:Type=capture:besthit=96.7:bitscore=250.0:capture_class=c__Gammaproteobacteria:capture_domain=d__Bacteria:capture_family=f__Halomonadaceae:capture_genus=g__Halomonas:capture_order=o__Pseudomonadales:capture_phylum=p__Proteobacteria:capture_species=s__Halomonas sulfidaeris:evalue=7.66e-86:gapopen=0.0:heptad=MCP-36H:length=150.0:mismatch=5.0:qcovhsp=100.0:qend=150.0:qstart=1.0:ref_name=RS_GCF_001427605.1_protein.faa_NZ_LMGZ01000019.1_167@PF00015_full_PFAM.562.749:scovhsp=80.2:send=159.0:sstart=10.0])0.594:0.000567088[&&NHX:Sample_counter=rhizpot1--1||rhiztom1--1:Type_counter=capture--2:besthit_avg=96.7:besthit_max=96.7:besthit_min=96.7:besthit_std=0:besthit_sum=96.7:bitscore_avg=250.0:bitscore_max=250.0:bitscore_min=250.0:bitscore_std=0:bitscore_sum=250.0:capture_class_counter=c__Alphaproteobacteria--1||c__Gammaproteobacteria--1:capture_domain_counter=d__Bacteria--2:capture_family_counter=f__Halomonadaceae--1||f__Rhodobacteraceae--1:capture_genus_counter=g__Halomonas--1||g__UBA6796--1:capture_order_counter=o__Pseudomonadales--1||o__Rhodobacterales--1:capture_phylum_counter=p__Proteobacteria--2:capture_species_counter=s__Halomonas sulfidaeris--1||s__UBA6796 sp002452815--1:evalue_avg=7.66e-86:evalue_max=7.66e-86:evalue_min=7.66e-86:evalue_std=0:evalue_sum=7.66e-86:gapopen_avg=0.0:gapopen_max=0.0:gapopen_min=0.0:gapopen_std=0:gapopen_sum=0.0:gtdb_class_counter=:gtdb_domain_counter=:gtdb_family_counter=:gtdb_genus_counter=:gtdb_order_counter=:gtdb_phylum_counter=:gtdb_species_counter=:heptad_counter=MCP-36H--2:lbd_counter=:length_avg=150.0:length_max=150.0:length_min=150.0:length_std=0:length_sum=150.0:mismatch_avg=5.0:mismatch_max=5.0:mismatch_min=5.0:mismatch_std=0:mismatch_sum=5.0:name=N672259:qcovhsp_avg=100.0:qcovhsp_max=100.0:qcovhsp_min=100.0:qcovhsp_std=0:qcovhsp_sum=100.0:qend_avg=150.0:qend_max=150.0:qend_min=150.0:qend_std=0:qend_sum=150.0:qstart_avg=1.0:qstart_max=1.0:qstart_min=1.0:qstart_std=0:qstart_sum=1.0:ref_name_counter=RS_GCF_001427605.1_protein.faa_NZ_LMGZ01000019.1_167@PF00015_full_PFAM.562.749--1:scovhsp_avg=80.2:scovhsp_max=80.2:scovhsp_min=80.2:scovhsp_std=0:scovhsp_sum=80.2:send_avg=159.0:send_max=159.0:send_min=159.0:send_std=0:send_sum=159.0:sstart_avg=10.0:sstart_max=10.0:sstart_min=10.0:sstart_std=0:sstart_sum=10.0])0.418:6e-09[&&NHX:Sample_counter=rhizpot1--9||rhizpot2--1||rhizpot3--3||rhiztom1--1||rhiztom2--1:Type_counter=capture--15:besthit_avg=96.0166666666667:besthit_max=97.3:besthit_min=94.0:besthit_std=0.9943781367205728:besthit_sum=1152.2000000000003:bitscore_avg=209.25:bitscore_max=251.0:bitscore_min=156.0:bitscore_std=33.27058487886587:bitscore_sum=2511.0:capture_class_counter=c__Alphaproteobacteria--9||c__Clostridia--1||c__Gammaproteobacteria--5:capture_domain_counter=d__Bacteria--15:capture_family_counter=f__Acutalibacteraceae--1||f__Azospirillaceae--2||f__Chromobacteriaceae--2||f__Devosiaceae--3||f__Dongiaceae--1||f__Halomonadaceae--1||f__Kordiimonadaceae--1||f__Magnetospirillaceae--1||f__Rhodobacteraceae--1||f__Rhodocyclaceae--1||f__Thiobacillaceae--1:capture_genus_counter=g__Acutalibacter--1||g__Aquitalea--2||g__Azospirillum--1||g__Devosia_A--3||g__Dongia--1||g__Halomonas--1||g__Kordiimonas--1||g__Niveispirillum--1||g__Phaeospirillum--1||g__Sulfuritortus--1||g__UBA2250--1||g__UBA6796--1:capture_order_counter=o__Azospirillales--2||o__Burkholderiales--4||o__Dongiales--1||o__Oscillospirales--1||o__Pseudomonadales--1||o__Rhizobiales--3||o__Rhodobacterales--1||o__Rhodospirillales--1||o__Sphingomonadales--1:capture_phylum_counter=p__Firmicutes_A--1||p__Proteobacteria--14:capture_species_counter=s__Acutalibacter sp910588415--1||s__Aquitalea pelogenes--2||s__Azospirillum halopraeferens--1||s__Devosia_A sp001899085--3||s__Dongia mobilis--1||s__Halomonas sulfidaeris--1||s__Kordiimonas sp013372925--1||s__Niveispirillum sp900188385--1||s__Phaeospirillum sp903853455--1||s__Sulfuritortus calidifontis--1||s__UBA2250 sp013426785--1||s__UBA6796 sp002452815--1:evalue_avg=1.10834130000575e-50:evalue_max=1.33e-49:evalue_min=4.29e-86:evalue_std=3.8393767813221503e-50:evalue_sum=1.3300095600069e-49:gapopen_avg=0.08333333333333333:gapopen_max=1.0:gapopen_min=0.0:gapopen_std=0.28867513459481287:gapopen_sum=1.0:gtdb_class_counter=:gtdb_domain_counter=:gtdb_family_counter=:gtdb_genus_counter=:gtdb_order_counter=:gtdb_phylum_counter=:gtdb_species_counter=:heptad_counter=MCP-36H--15:lbd_counter=:length_avg=127.58333333333333:length_max=150.0:length_min=100.0:length_std=18.647243682906517:length_sum=1531.0:mismatch_avg=4.916666666666667:mismatch_max=6.0:mismatch_min=4.0:mismatch_std=0.90033663737852:mismatch_sum=59.0:name=N672260:qcovhsp_avg=99.17500000000001:qcovhsp_max=100.0:qcovhsp_min=97.4:qcovhsp_std=0.989145636854902:qcovhsp_sum=1190.1000000000001:qend_avg=128.66666666666666:qend_max=153.0:qend_min=100.0:qend_std=19.537066558134303:qend_sum=1544.0:qstart_avg=2.1666666666666665:qstart_max=5.0:qstart_min=1.0:qstart_std=1.4668044012461754:qstart_sum=26.0:ref_name_counter=RS_GCF_001427605.1_protein.faa_NZ_LMGZ01000019.1_167@PF00015_full_PFAM.562.749--12:scovhsp_avg=68.21666666666667:scovhsp_max=80.2:scovhsp_min=53.5:scovhsp_std=9.965835579010863:scovhsp_sum=818.6:send_avg=158.83333333333334:send_max=159.0:send_min=157.0:send_std=0.5773502691896257:send_sum=1906.0:sstart_avg=32.25:sstart_max=60.0:sstart_min=10.0:sstart_std=18.83480820183736:sstart_sum=387.0],((((((2bffbfc3-0519-4380-bac0-d8f2b805ba56_2@MCPsignal.125.279:0[&&NHX:Sample=rhizpot1:Type=capture:besthit=97.4:bitscore=257.0:capture_class=c__Gammaproteobacteria:capture_domain=d__Bacteria:capture_family=f__Burkholderiaceae:capture_genus=g__Rhodoferax:capture_order=o__Burkholderiales:capture_phylum=p__Proteobacteria:capture_species=s__Rhodoferax sp903856025:evalue=2.32e-88:gapopen=0.0:heptad=MCP-36H:length=154.0:mismatch=4.0:qcovhsp=100.0:qend=154.0:qstart=1.0:ref_name=RS_GCF_001427605.1_protein.faa_NZ_LMGZ01000019.1_167@PF00015_full_PFAM.562.749:scovhsp=82.4:send=159.0:sstart=6.0],285a1a0f-313f-4780-843b-7cdc677cf837_5@MCPsignal.191.345:0[&&NHX:Sample=rhizpot1:Type=capture:besthit=97.4:bitscore=257.0:capture_class=c__Gammaproteobacteria:capture_domain=d__Bacteria:capture_family=f__Burkholderiaceae:capture_genus=g__Acidovorax_A:capture_order=o__Burkholderiales:capture_phylum=p__Proteobacteria:capture_species=s__Acidovorax_A citrulli:evalue=2.32e-88:gapopen=0.0:heptad=MCP-36H:length=154.0:mismatch=4.0:qcovhsp=100.0:qend=154.0:qstart=1.0:ref_name=RS_GCF_001427605.1_protein.faa_NZ_LMGZ01000019.1_167@PF00015_full_PFAM.562.749:scovhsp=82.4:send=159.0:sstart=6.0])0:0[&&NHX:Sample_counter=rhizpot1--2:Type_counter=capture--2:besthit_avg=97.4:besthit_max=97.4:besthit_min=97.4:besthit_std=0.0:besthit_sum=194.8:bitscore_avg=257.0:bitscore_max=257.0:bitscore_min=257.0:bitscore_std=0.0:bitscore_sum=514.0:capture_class_counter=c__Gammaproteobacteria--2:capture_domain_counter=d__Bacteria--2:capture_family_counter=f__Burkholderiaceae--2:capture_genus_counter=g__Acidovorax_A--1||g__Rhodoferax--1:capture_order_counter=o__Burkholderiales--2:capture_phylum_counter=p__Proteobacteria--2:capture_species_counter=s__Acidovorax_A citrulli--1||s__Rhodoferax sp903856025--1:evalue_avg=2.32e-88:evalue_max=2.32e-88:evalue_min=2.32e-88:evalue_std=0.0:evalue_sum=4.64e-88:gapopen_avg=0.0:gapopen_max=0.0:gapopen_min=0.0:gapopen_std=0.0:gapopen_sum=0.0:gtdb_class_counter=:gtdb_domain_counter=:gtdb_family_counter=:gtdb_genus_counter=:gtdb_order_counter=:gtdb_phylum_counter=:gtdb_species_counter=:heptad_counter=MCP-36H--2:lbd_counter=:length_avg=154.0:length_max=154.0:length_min=154.0:length_std=0.0:length_sum=308.0:mismatch_avg=4.0:mismatch_max=4.0:mismatch_min=4.0:mismatch_std=0.0:mismatch_sum=8.0:name=N672263:qcovhsp_avg=100.0:qcovhsp_max=100.0:qcovhsp_min=100.0:qcovhsp_std=0.0:qcovhsp_sum=200.0:qend_avg=154.0:qend_max=154.0:qend_min=154.0:qend_std=0.0:qend_sum=308.0:qstart_avg=1.0:qstart_max=1.0:qstart_min=1.0:qstart_std=0.0:qstart_sum=2.0:ref_name_counter=RS_GCF_001427605.1_protein.faa_NZ_LMGZ01000019.1_167@PF00015_full_PFAM.562.749--2:scovhsp_avg=82.4:scovhsp_max=82.4:scovhsp_min=82.4:scovhsp_std=0.0:scovhsp_sum=164.8:send_avg=159.0:send_max=159.0:send_min=159.0:send_std=0.0:send_sum=318.0:sstart_avg=6.0:sstart_max=6.0:sstart_min=6.0:sstart_std=0.0:sstart_sum=12.0],66dd3986-907f-40dd-b82b-d859bf37020f_5@MCPsignal.324.478:0[&&NHX:Sample=rhizpot1:Type=capture:besthit=97.4:bitscore=257.0:capture_class=c__Gammaproteobacteria:capture_domain=d__Bacteria:capture_family=f__Burkholderiaceae:capture_genus=g__Rhodoferax:capture_order=o__Burkholderiales:capture_phylum=p__Proteobacteria:capture_species=s__Rhodoferax sp903856025:evalue=2.32e-88:gapopen=0.0:heptad=MCP-36H:length=154.0:mismatch=4.0:qcovhsp=100.0:qend=154.0:qstart=1.0:ref_name=RS_GCF_001427605.1_protein.faa_NZ_LMGZ01000019.1_167@PF00015_full_PFAM.562.749:scovhsp=82.4:send=159.0:sstart=6.0])0:0[&&NHX:Sample_counter=rhizpot1--3:Type_counter=capture--3:besthit_avg=97.40000000000002:besthit_max=97.4:besthit_min=97.4:besthit_std=1.7404671430534633e-14:besthit_sum=292.20000000000005:bitscore_avg=257.0:bitscore_max=257.0:bitscore_min=257.0:bitscore_std=0.0:bitscore_sum=771.0:capture_class_counter=c__Gammaproteobacteria--3:capture_domain_counter=d__Bacteria--3:capture_family_counter=f__Burkholderiaceae--3:capture_genus_counter=g__Acidovorax_A--1||g__Rhodoferax--2:capture_order_counter=o__Burkholderiales--3:capture_phylum_counter=p__Proteobacteria--3:capture_species_counter=s__Acidovorax_A citrulli--1||s__Rhodoferax sp903856025--2:evalue_avg=2.32e-88:evalue_max=2.32e-88:evalue_min=2.32e-88:evalue_std=0.0:evalue_sum=6.96e-88:gapopen_avg=0.0:gapopen_max=0.0:gapopen_min=0.0:gapopen_std=0.0:gapopen_sum=0.0:gtdb_class_counter=:gtdb_domain_counter=:gtdb_family_counter=:gtdb_genus_counter=:gtdb_order_counter=:gtdb_phylum_counter=:gtdb_species_counter=:heptad_counter=MCP-36H--3:lbd_counter=:length_avg=154.0:length_max=154.0:length_min=154.0:length_std=0.0:length_sum=462.0:mismatch_avg=4.0:mismatch_max=4.0:mismatch_min=4.0:mismatch_std=0.0:mismatch_sum=12.0:name=N672265:qcovhsp_avg=100.0:qcovhsp_max=100.0:qcovhsp_min=100.0:qcovhsp_std=0.0:qcovhsp_sum=300.0:qend_avg=154.0:qend_max=154.0:qend_min=154.0:qend_std=0.0:qend_sum=462.0:qstart_avg=1.0:qstart_max=1.0:qstart_min=1.0:qstart_std=0.0:qstart_sum=3.0:ref_name_counter=RS_GCF_001427605.1_protein.faa_NZ_LMGZ01000019.1_167@PF00015_full_PFAM.562.749--3:scovhsp_avg=82.4:scovhsp_max=82.4:scovhsp_min=82.4:scovhsp_std=0.0:scovhsp_sum=247.20000000000002:send_avg=159.0:send_max=159.0:send_min=159.0:send_std=0.0:send_sum=477.0:sstart_avg=6.0:sstart_max=6.0:sstart_min=6.0:sstart_std=0.0:sstart_sum=18.0],daf35e61-012d-456e-98da-3dea77d39cb8_1@MCPsignal.54.208:0[&&NHX:Sample=rhizpot3:Type=capture:besthit=97.4:bitscore=257.0:capture_class=c__Gammaproteobacteria:capture_domain=d__Bacteria:capture_family=f__Burkholderiaceae:capture_genus=g__Bordetella_B:capture_order=o__Burkholderiales:capture_phylum=p__Proteobacteria:capture_species=s__Bordetella_B sp000382185:evalue=2.32e-88:gapopen=0.0:heptad=MCP-36H:length=154.0:mismatch=4.0:qcovhsp=100.0:qend=154.0:qstart=1.0:ref_name=RS_GCF_001427605.1_protein.faa_NZ_LMGZ01000019.1_167@PF00015_full_PFAM.562.749:scovhsp=82.4:send=159.0:sstart=6.0])0:0[&&NHX:Sample_counter=rhizpot1--3||rhizpot3--1:Type_counter=capture--4:besthit_avg=97.4:besthit_max=97.4:besthit_min=97.4:besthit_std=0.0:besthit_sum=389.6:bitscore_avg=257.0:bitscore_max=257.0:bitscore_min=257.0:bitscore_std=0.0:bitscore_sum=1028.0:capture_class_counter=c__Gammaproteobacteria--4:capture_domain_counter=d__Bacteria--4:capture_family_counter=f__Burkholderiaceae--4:capture_genus_counter=g__Acidovorax_A--1||g__Bordetella_B--1||g__Rhodoferax--2:capture_order_counter=o__Burkholderiales--4:capture_phylum_counter=p__Proteobacteria--4:capture_species_counter=s__Acidovorax_A citrulli--1||s__Bordetella_B sp000382185--1||s__Rhodoferax sp903856025--2:evalue_avg=2.32e-88:evalue_max=2.32e-88:evalue_min=2.32e-88:evalue_std=0.0:evalue_sum=9.28e-88:gapopen_avg=0.0:gapopen_max=0.0:gapopen_min=0.0:gapopen_std=0.0:gapopen_sum=0.0:gtdb_class_counter=:gtdb_domain_counter=:gtdb_family_counter=:gtdb_genus_counter=:gtdb_order_counter=:gtdb_phylum_counter=:gtdb_species_counter=:heptad_counter=MCP-36H--4:lbd_counter=:length_avg=154.0:length_max=154.0:length_min=154.0:length_std=0.0:length_sum=616.0:mismatch_avg=4.0:mismatch_max=4.0:mismatch_min=4.0:mismatch_std=0.0:mismatch_sum=16.0:name=N672267:qcovhsp_avg=100.0:qcovhsp_max=100.0:qcovhsp_min=100.0:qcovhsp_std=0.0:qcovhsp_sum=400.0:qend_avg=154.0:qend_max=154.0:qend_min=154.0:qend_std=0.0:qend_sum=616.0:qstart_avg=1.0:qstart_max=1.0:qstart_min=1.0:qstart_std=0.0:qstart_sum=4.0:ref_name_counter=RS_GCF_001427605.1_protein.faa_NZ_LMGZ01000019.1_167@PF00015_full_PFAM.562.749--4:scovhsp_avg=82.4:scovhsp_max=82.4:scovhsp_min=82.4:scovhsp_std=0.0:scovhsp_sum=329.6:send_avg=159.0:send_max=159.0:send_min=159.0:send_std=0.0:send_sum=636.0:sstart_avg=6.0:sstart_max=6.0:sstart_min=6.0:sstart_std=0.0:sstart_sum=24.0],77d3b1aa-6512-448d-932d-be0a58aed811_2@MCPsignal.160.314:0[&&NHX:Sample=rhizpot3:Type=capture:besthit=97.4:bitscore=257.0:capture_class=c__Phycisphaerae:capture_domain=d__Bacteria:capture_family=f__SM23-33:capture_genus=g__JAAAOJ01:capture_order=o__SM23-33:capture_phylum=p__Planctomycetota:capture_species=s__JAAAOJ01 sp009908915:evalue=2.32e-88:gapopen=0.0:heptad=MCP-36H:length=154.0:mismatch=4.0:qcovhsp=100.0:qend=154.0:qstart=1.0:ref_name=RS_GCF_001427605.1_protein.faa_NZ_LMGZ01000019.1_167@PF00015_full_PFAM.562.749:scovhsp=82.4:send=159.0:sstart=6.0])0:0[&&NHX:Sample_counter=rhizpot1--3||rhizpot3--2:Type_counter=capture--5:besthit_avg=97.4:besthit_max=97.4:besthit_min=97.4:besthit_std=0.0:besthit_sum=487.0:bitscore_avg=257.0:bitscore_max=257.0:bitscore_min=257.0:bitscore_std=0.0:bitscore_sum=1285.0:capture_class_counter=c__Gammaproteobacteria--4||c__Phycisphaerae--1:capture_domain_counter=d__Bacteria--5:capture_family_counter=f__Burkholderiaceae--4||f__SM23-33--1:capture_genus_counter=g__Acidovorax_A--1||g__Bordetella_B--1||g__JAAAOJ01--1||g__Rhodoferax--2:capture_order_counter=o__Burkholderiales--4||o__SM23-33--1:capture_phylum_counter=p__Planctomycetota--1||p__Proteobacteria--4:capture_species_counter=s__Acidovorax_A citrulli--1||s__Bordetella_B sp000382185--1||s__JAAAOJ01 sp009908915--1||s__Rhodoferax sp903856025--2:evalue_avg=2.3200000000000002e-88:evalue_max=2.32e-88:evalue_min=2.32e-88:evalue_std=3.119870000405661e-104:evalue_sum=1.16e-87:gapopen_avg=0.0:gapopen_max=0.0:gapopen_min=0.0:gapopen_std=0.0:gapopen_sum=0.0:gtdb_class_counter=:gtdb_domain_counter=:gtdb_family_counter=:gtdb_genus_counter=:gtdb_order_counter=:gtdb_phylum_counter=:gtdb_species_counter=:heptad_counter=MCP-36H--5:lbd_counter=:length_avg=154.0:length_max=154.0:length_min=154.0:length_std=0.0:length_sum=770.0:mismatch_avg=4.0:mismatch_max=4.0:mismatch_min=4.0:mismatch_std=0.0:mismatch_sum=20.0:name=N672269:qcovhsp_avg=100.0:qcovhsp_max=100.0:qcovhsp_min=100.0:qcovhsp_std=0.0:qcovhsp_sum=500.0:qend_avg=154.0:qend_max=154.0:qend_min=154.0:qend_std=0.0:qend_sum=770.0:qstart_avg=1.0:qstart_max=1.0:qstart_min=1.0:qstart_std=0.0:qstart_sum=5.0:ref_name_counter=RS_GCF_001427605.1_protein.faa_NZ_LMGZ01000019.1_167@PF00015_full_PFAM.562.749--5:scovhsp_avg=82.4:scovhsp_max=82.4:scovhsp_min=82.4:scovhsp_std=0.0:scovhsp_sum=412.0:send_avg=159.0:send_max=159.0:send_min=159.0:send_std=0.0:send_sum=795.0:sstart_avg=6.0:sstart_max=6.0:sstart_min=6.0:sstart_std=0.0:sstart_sum=30.0],8a70acb1-8ee9-5942-8a7c-fd2c6950fc28_3@MCPsignal.390.544:0[&&NHX:Sample=rhizpot3:Type=capture:besthit=97.4:bitscore=257.0:capture_class=c__Gammaproteobacteria:capture_domain=d__Bacteria:capture_family=f__Burkholderiaceae:capture_genus=g__Bordetella_B:capture_order=o__Burkholderiales:capture_phylum=p__Proteobacteria:capture_species=s__Bordetella_B sp000382185:evalue=2.32e-88:gapopen=0.0:heptad=MCP-36H:length=154.0:mismatch=4.0:qcovhsp=100.0:qend=154.0:qstart=1.0:ref_name=RS_GCF_001427605.1_protein.faa_NZ_LMGZ01000019.1_167@PF00015_full_PFAM.562.749:scovhsp=82.4:send=159.0:sstart=6.0])0:0[&&NHX:Sample_counter=rhizpot1--3||rhizpot3--3:Type_counter=capture--6:besthit_avg=97.39999999999999:besthit_max=97.4:besthit_min=97.4:besthit_std=1.556721137788958e-14:besthit_sum=584.4:bitscore_avg=257.0:bitscore_max=257.0:bitscore_min=257.0:bitscore_std=0.0:bitscore_sum=1542.0:capture_class_counter=c__Gammaproteobacteria--5||c__Phycisphaerae--1:capture_domain_counter=d__Bacteria--6:capture_family_counter=f__Burkholderiaceae--5||f__SM23-33--1:capture_genus_counter=g__Acidovorax_A--1||g__Bordetella_B--2||g__JAAAOJ01--1||g__Rhodoferax--2:capture_order_counter=o__Burkholderiales--5||o__SM23-33--1:capture_phylum_counter=p__Planctomycetota--1||p__Proteobacteria--5:capture_species_counter=s__Acidovorax_A citrulli--1||s__Bordetella_B sp000382185--2||s__JAAAOJ01 sp009908915--1||s__Rhodoferax sp903856025--2:evalue_avg=2.32e-88:evalue_max=2.32e-88:evalue_min=2.32e-88:evalue_std=0.0:evalue_sum=1.392e-87:gapopen_avg=0.0:gapopen_max=0.0:gapopen_min=0.0:gapopen_std=0.0:gapopen_sum=0.0:gtdb_class_counter=:gtdb_domain_counter=:gtdb_family_counter=:gtdb_genus_counter=:gtdb_order_counter=:gtdb_phylum_counter=:gtdb_species_counter=:heptad_counter=MCP-36H--6:lbd_counter=:length_avg=154.0:length_max=154.0:length_min=154.0:length_std=0.0:length_sum=924.0:mismatch_avg=4.0:mismatch_max=4.0:mismatch_min=4.0:mismatch_std=0.0:mismatch_sum=24.0:name=N672271:qcovhsp_avg=100.0:qcovhsp_max=100.0:qcovhsp_min=100.0:qcovhsp_std=0.0:qcovhsp_sum=600.0:qend_avg=154.0:qend_max=154.0:qend_min=154.0:qend_std=0.0:qend_sum=924.0:qstart_avg=1.0:qstart_max=1.0:qstart_min=1.0:qstart_std=0.0:qstart_sum=6.0:ref_name_counter=RS_GCF_001427605.1_protein.faa_NZ_LMGZ01000019.1_167@PF00015_full_PFAM.562.749--6:scovhsp_avg=82.39999999999999:scovhsp_max=82.4:scovhsp_min=82.4:scovhsp_std=1.556721137788958e-14:scovhsp_sum=494.4:send_avg=159.0:send_max=159.0:send_min=159.0:send_std=0.0:send_sum=954.0:sstart_avg=6.0:sstart_max=6.0:sstart_min=6.0:sstart_std=0.0:sstart_sum=36.0],130ef865-290e-4297-8cf3-e41b19faa6c4_6@MCPsignal.235.389:0[&&NHX:Sample=rhizpot3:Type=capture:besthit=97.4:bitscore=257.0:capture_class=c__Alphaproteobacteria:capture_domain=d__Bacteria:capture_family=f__Beijerinckiaceae:capture_genus=g__Bosea:capture_order=o__Rhizobiales:capture_phylum=p__Proteobacteria:capture_species=s__Bosea sp900113835:evalue=2.32e-88:gapopen=0.0:heptad=MCP-36H:length=154.0:mismatch=4.0:qcovhsp=100.0:qend=154.0:qstart=1.0:ref_name=RS_GCF_001427605.1_protein.faa_NZ_LMGZ01000019.1_167@PF00015_full_PFAM.562.749:scovhsp=82.4:send=159.0:sstart=6.0]):5e-09[&&NHX:Sample_counter=rhizpot1--3||rhizpot3--4:Type_counter=capture--7:besthit_avg=97.39999999999999:besthit_max=97.4:besthit_min=97.4:besthit_std=1.5349477418661813e-14:besthit_sum=681.8:bitscore_avg=257.0:bitscore_max=257.0:bitscore_min=257.0:bitscore_std=0.0:bitscore_sum=1799.0:capture_class_counter=c__Alphaproteobacteria--1||c__Gammaproteobacteria--5||c__Phycisphaerae--1:capture_domain_counter=d__Bacteria--7:capture_family_counter=f__Beijerinckiaceae--1||f__Burkholderiaceae--5||f__SM23-33--1:capture_genus_counter=g__Acidovorax_A--1||g__Bordetella_B--2||g__Bosea--1||g__JAAAOJ01--1||g__Rhodoferax--2:capture_order_counter=o__Burkholderiales--5||o__Rhizobiales--1||o__SM23-33--1:capture_phylum_counter=p__Planctomycetota--1||p__Proteobacteria--6:capture_species_counter=s__Acidovorax_A citrulli--1||s__Bordetella_B sp000382185--2||s__Bosea sp900113835--1||s__JAAAOJ01 sp009908915--1||s__Rhodoferax sp903856025--2:evalue_avg=2.32e-88:evalue_max=2.32e-88:evalue_min=2.32e-88:evalue_std=0.0:evalue_sum=1.624e-87:gapopen_avg=0.0:gapopen_max=0.0:gapopen_min=0.0:gapopen_std=0.0:gapopen_sum=0.0:gtdb_class_counter=:gtdb_domain_counter=:gtdb_family_counter=:gtdb_genus_counter=:gtdb_order_counter=:gtdb_phylum_counter=:gtdb_species_counter=:heptad_counter=MCP-36H--7:lbd_counter=:length_avg=154.0:length_max=154.0:length_min=154.0:length_std=0.0:length_sum=1078.0:mismatch_avg=4.0:mismatch_max=4.0:mismatch_min=4.0:mismatch_std=0.0:mismatch_sum=28.0:name=N672273:qcovhsp_avg=100.0:qcovhsp_max=100.0:qcovhsp_min=100.0:qcovhsp_std=0.0:qcovhsp_sum=700.0:qend_avg=154.0:qend_max=154.0:qend_min=154.0:qend_std=0.0:qend_sum=1078.0:qstart_avg=1.0:qstart_max=1.0:qstart_min=1.0:qstart_std=0.0:qstart_sum=7.0:ref_name_counter=RS_GCF_001427605.1_protein.faa_NZ_LMGZ01000019.1_167@PF00015_full_PFAM.562.749--7:scovhsp_avg=82.39999999999999:scovhsp_max=82.4:scovhsp_min=82.4:scovhsp_std=1.5349477418661813e-14:scovhsp_sum=576.8:send_avg=159.0:send_max=159.0:send_min=159.0:send_std=0.0:send_sum=1113.0:sstart_avg=6.0:sstart_max=6.0:sstart_min=6.0:sstart_std=0.0:sstart_sum=42.0])0:6e-09[&&NHX:Sample_counter=rhizpot1--12||rhizpot2--1||rhizpot3--7||rhiztom1--1||rhiztom2--1:Type_counter=capture--22:besthit_avg=96.5263157894737:besthit_max=97.4:besthit_min=94.0:besthit_std=1.0364694910357741:besthit_sum=1834.0000000000002:bitscore_avg=226.8421052631579:bitscore_max=257.0:bitscore_min=156.0:bitscore_std=35.16352775548162:bitscore_sum=4310.0:capture_class_counter=c__Alphaproteobacteria--10||c__Clostridia--1||c__Gammaproteobacteria--10||c__Phycisphaerae--1:capture_domain_counter=d__Bacteria--22:capture_family_counter=f__Acutalibacteraceae--1||f__Azospirillaceae--2||f__Beijerinckiaceae--1||f__Burkholderiaceae--5||f__Chromobacteriaceae--2||f__Devosiaceae--3||f__Dongiaceae--1||f__Halomonadaceae--1||f__Kordiimonadaceae--1||f__Magnetospirillaceae--1||f__Rhodobacteraceae--1||f__Rhodocyclaceae--1||f__SM23-33--1||f__Thiobacillaceae--1:capture_genus_counter=g__Acidovorax_A--1||g__Acutalibacter--1||g__Aquitalea--2||g__Azospirillum--1||g__Bordetella_B--2||g__Bosea--1||g__Devosia_A--3||g__Dongia--1||g__Halomonas--1||g__JAAAOJ01--1||g__Kordiimonas--1||g__Niveispirillum--1||g__Phaeospirillum--1||g__Rhodoferax--2||g__Sulfuritortus--1||g__UBA2250--1||g__UBA6796--1:capture_order_counter=o__Azospirillales--2||o__Burkholderiales--9||o__Dongiales--1||o__Oscillospirales--1||o__Pseudomonadales--1||o__Rhizobiales--4||o__Rhodobacterales--1||o__Rhodospirillales--1||o__SM23-33--1||o__Sphingomonadales--1:capture_phylum_counter=p__Firmicutes_A--1||p__Planctomycetota--1||p__Proteobacteria--20:capture_species_counter=s__Acidovorax_A citrulli--1||s__Acutalibacter sp910588415--1||s__Aquitalea pelogenes--2||s__Azospirillum halopraeferens--1||s__Bordetella_B sp000382185--2||s__Bosea sp900113835--1||s__Devosia_A sp001899085--3||s__Dongia mobilis--1||s__Halomonas sulfidaeris--1||s__JAAAOJ01 sp009908915--1||s__Kordiimonas sp013372925--1||s__Niveispirillum sp900188385--1||s__Phaeospirillum sp903853455--1||s__Rhodoferax sp903856025--2||s__Sulfuritortus calidifontis--1||s__UBA2250 sp013426785--1||s__UBA6796 sp002452815--1:evalue_avg=7.000050315825789e-51:evalue_max=1.33e-49:evalue_min=2.32e-88:evalue_std=3.0512280420759877e-50:evalue_sum=1.3300095600069e-49:gapopen_avg=0.05263157894736842:gapopen_max=1.0:gapopen_min=0.0:gapopen_std=0.22941573387056177:gapopen_sum=1.0:gtdb_class_counter=:gtdb_domain_counter=:gtdb_family_counter=:gtdb_genus_counter=:gtdb_order_counter=:gtdb_phylum_counter=:gtdb_species_counter=:heptad_counter=MCP-36H--22:lbd_counter=:length_avg=137.31578947368422:length_max=154.0:length_min=100.0:length_std=19.593231914161205:length_sum=2609.0:mismatch_avg=4.578947368421052:mismatch_max=6.0:mismatch_min=4.0:mismatch_std=0.837707816583391:mismatch_sum=87.0:name=N672274:qcovhsp_avg=99.47894736842105:qcovhsp_max=100.0:qcovhsp_min=97.4:qcovhsp_std=0.8746929285745052:qcovhsp_sum=1890.1:qend_avg=138.0:qend_max=154.0:qend_min=100.0:qend_std=19.770910168449223:qend_sum=2622.0:qstart_avg=1.736842105263158:qstart_max=5.0:qstart_min=1.0:qstart_std=1.2841817655680772:qstart_sum=33.0:ref_name_counter=RS_GCF_001427605.1_protein.faa_NZ_LMGZ01000019.1_167@PF00015_full_PFAM.562.749--19:scovhsp_avg=73.4421052631579:scovhsp_max=82.4:scovhsp_min=53.5:scovhsp_std=10.493030268255511:scovhsp_sum=1395.4:send_avg=158.89473684210526:send_max=159.0:send_min=157.0:send_std=0.4588314677411236:send_sum=3019.0:sstart_avg=22.57894736842105:sstart_max=60.0:sstart_min=6.0:sstart_std=19.647775643041587:sstart_sum=429.0])0.441:5e-09[&&NHX:Sample_counter=rhizpot1--32||rhizpot2--7||rhizpot3--16||rhiztom1--4||rhiztom2--1||rhiztom3--2:Type_counter=GTDB--5||capture--62:besthit_avg=96.33269230769231:besthit_max=99.4:besthit_min=91.6:besthit_std=1.2352218430339947:besthit_sum=5009.3:bitscore_avg=227.1153846153846:bitscore_max=270.0:bitscore_min=154.0:bitscore_std=32.23361650796423:bitscore_sum=11810.0:capture_class_counter=c__Alphaproteobacteria--26||c__Clostridia--1||c__Gammaproteobacteria--22||c__Magnetococcia--1||c__Phycisphaerae--3||c__Planctomycetia--1||c__Polyangia--1||c__Spirochaetia--3||c__Syntrophomonadia--2||c__Thermodesulfovibrionia--1||c__UBA4802--1:capture_domain_counter=d__Bacteria--62:capture_family_counter=f__Acutalibacteraceae--1||f__Aeromonadaceae--1||f__Anaerohalosphaeraceae--2||f__Aquaspirillaceae--2||f__Azospirillaceae--3||f__Beijerinckiaceae--3||f__Burkholderiaceae--10||f__Caulobacteraceae--4||f__Chromobacteriaceae--3||f__Devosiaceae--5||f__Dongiaceae--2||f__Enterobacteriaceae--1||f__GCA-2696645--1||f__Halomonadaceae--1||f__Kordiimonadaceae--1||f__Lacipirellulaceae--1||f__Magnetaquicoccaceae--1||f__Magnetospirillaceae--1||f__Pleomorphomonadaceae--1||f__Polyangiaceae--1||f__Pseudomonadaceae--1||f__Rhizobiaceae--2||f__Rhodobacteraceae--2||f__Rhodocyclaceae--1||f__SM23-33--1||f__Syntrophomonadaceae--2||f__Termitinemataceae--3||f__Thiobacillaceae--2||f__UBA5368--1||f__UBA6156--1||f__UBA6902--1:capture_genus_counter=g__Acidovorax_A--1||g__Acutalibacter--1||g__Aeromonas--1||g__Agrobacterium--1||g__Allorhizobium--1||g__Aquaspirillum--2||g__Aquitalea--3||g__Azospirillum--1||g__Bordetella_B--3||g__Bosea--3||g__Botrimarina--1||g__CAHJWH01--1||g__Caulobacter--1||g__Corticimicrobacter--1||g__Devosia_A--5||g__Donghicola--1||g__Dongia--2||g__HCHbin5--1||g__Halomonas--1||g__Hwanghaeella--1||g__JAAAOJ01--1||g__JAFGGE01--2||g__Kordiimonas--1||g__Niveispirillum--1||g__Palsa-881--1||g__Phaeospirillum--1||g__Phenylobacterium--1||g__Phytobacter--1||g__Pleomorphomonas--1||g__Pseudomonas_E--1||g__RI-112--1||g__Rhodoferax--5||g__SYFR01--1||g__Sulfuritortus--2||g__UBA2250--1||g__UBA4851--2||g__UBA5368--1||g__UBA6156--1||g__UBA6796--1||g__UBA6902--1||g__WQXQ01--3:capture_order_counter=o__Azospirillales--3||o__Burkholderiales--18||o__Caulobacterales--4||o__Dongiales--2||o__Enterobacterales--2||o__Magnetococcales--1||o__Oscillospirales--1||o__Pirellulales--1||o__Polyangiales--1||o__Pseudomonadales--2||o__Rhizobiales--11||o__Rhodobacterales--2||o__Rhodospirillales--1||o__SM23-33--1||o__Sedimentisphaerales--2||o__Sphingomonadales--1||o__Syntrophomonadales--2||o__Treponematales--3||o__UBA1280--1||o__UBA4802--1||o__UBA6902--1||o__UBA8366--1:capture_phylum_counter=p__Firmicutes_A--1||p__Firmicutes_B--2||p__Myxococcota--1||p__Nitrospirota--1||p__Planctomycetota--4||p__Proteobacteria--49||p__Spirochaetota--4:capture_species_counter=s__Acidovorax_A citrulli--1||s__Acutalibacter sp910588415--1||s__Aeromonas simiae--1||s__Agrobacterium sp900473205--1||s__Allorhizobium vitis_D--1||s__Aquaspirillum serpens--2||s__Aquitalea pelogenes--3||s__Azospirillum halopraeferens--1||s__Bordetella_B sp000382185--3||s__Bosea sp900113835--2||s__Bosea vaviloviae_B--1||s__Botrimarina sp007745835--1||s__CAHJWH01 sp009765965--1||s__Caulobacter sp001556515--1||s__Corticimicrobacter populi--1||s__Devosia_A sp001899085--5||s__Donghicola tyrosinivorans--1||s__Dongia mobilis--1||s__Dongia sp016794165--1||s__HCHbin5 sp903913345--1||s__Halomonas sulfidaeris--1||s__Hwanghaeella grinnelliae--1||s__JAAAOJ01 sp009908915--1||s__JAFGGE01 sp016930745--2||s__Kordiimonas sp013372925--1||s__Niveispirillum sp900188385--1||s__Palsa-881 sp018241335--1||s__Phaeospirillum sp903853455--1||s__Phenylobacterium sp001557235--1||s__Phytobacter ursingii--1||s__Pleomorphomonas oryzae--1||s__Pseudomonas_E fluorescens_BB--1||s__RI-112 sp016124535--1||s__Rhodoferax sp903856025--5||s__SYFR01 sp005800325--1||s__Sulfuritortus calidifontis--2||s__UBA2250 sp013426785--1||s__UBA4851 sp002408445--2||s__UBA5368 sp002407865--1||s__UBA6156 sp005768725--1||s__UBA6796 sp002452815--1||s__UBA6902 sp003599025--1||s__WQXQ01 sp009778155--3:evalue_avg=2.113528350001998e-50:evalue_max=9.66e-49:evalue_min=2.81e-93:evalue_std=1.3486497170493828e-49:evalue_sum=1.099034742001039e-48:gapopen_avg=0.09615384615384616:gapopen_max=1.0:gapopen_min=0.0:gapopen_std=0.2976782961926058:gapopen_sum=5.0:gtdb_class_counter=c__Alphaproteobacteria--5:gtdb_domain_counter=d__Bacteria--5:gtdb_family_counter=f__Devosiaceae--5:gtdb_genus_counter=g__Devosia--5:gtdb_order_counter=o__Rhizobiales--5:gtdb_phylum_counter=p__Proteobacteria--5:gtdb_species_counter=s__Devosia ginsengisoli--1||s__Devosia sp001426345--1||s__Devosia sp001427605--1||s__Devosia sp014860165--1||s__Devosia sp016698645--1:heptad_counter=MCP-36H--67:lbd_counter=:lca_tree=g__Devosia:length_avg=138.3653846153846:length_max=170.0:length_min=95.0:length_std=19.01498773790559:length_sum=7195.0:mismatch_avg=4.961538461538462:mismatch_max=13.0:mismatch_min=1.0:mismatch_std=1.8037166255147647:mismatch_sum=258.0:name=N672275:qcovhsp_avg=99.72500000000001:qcovhsp_max=100.0:qcovhsp_min=97.1:qcovhsp_std=0.7092871317697211:qcovhsp_sum=5185.700000000001:qend_avg=138.6153846153846:qend_max=169.0:qend_min=95.0:qend_std=19.008928599893185:qend_sum=7208.0:qstart_avg=1.3461538461538463:qstart_max=5.0:qstart_min=1.0:qstart_std=0.904988687712105:qstart_sum=70.0:ref_name_counter=GB_GCA_014860165.1_protein.faa_JACZKG010000071.1_30@PF00015_full_PFAM.434.622--1||RS_GCF_001426345.1_protein.faa_NZ_LMEM01000012.1_307@PF00015_full_PFAM.559.742--2||RS_GCF_001427605.1_protein.faa_NZ_LMGZ01000019.1_167@PF00015_full_PFAM.562.749--42||RS_GCF_016698645.1_protein.faa_NZ_CP068047.1_818@PF00015_full_PFAM.437.627--7:scovhsp_avg=73.93269230769232:scovhsp_max=90.9:scovhsp_min=50.0:scovhsp_std=10.37806361389529:scovhsp_sum=3844.5000000000005:send_avg=155.90384615384616:send_max=175.0:send_min=121.0:send_std=9.635025189756375:send_sum=8107.0:sstart_avg=18.53846153846154:sstart_max=66.0:sstart_min=6.0:sstart_std=18.637366575802623:sstart_sum=964.0])0:5e-09[&&NHX:Sample_counter=rhizpot1--34||rhizpot2--7||rhizpot3--16||rhiztom1--4||rhiztom2--1||rhiztom3--2:Type_counter=GTDB--5||capture--64:besthit_avg=96.3148148148148:besthit_max=99.4:besthit_min=91.6:besthit_std=1.3050565530155525:besthit_sum=5200.999999999999:bitscore_avg=226.83333333333334:bitscore_max=270.0:bitscore_min=154.0:bitscore_std=31.856251422868027:bitscore_sum=12249.0:capture_class_counter=c__Alphaproteobacteria--26||c__Clostridia--1||c__Gammaproteobacteria--24||c__Magnetococcia--1||c__Phycisphaerae--3||c__Planctomycetia--1||c__Polyangia--1||c__Spirochaetia--3||c__Syntrophomonadia--2||c__Thermodesulfovibrionia--1||c__UBA4802--1:capture_domain_counter=d__Bacteria--64:capture_family_counter=f__Acutalibacteraceae--1||f__Aeromonadaceae--1||f__Anaerohalosphaeraceae--2||f__Aquaspirillaceae--2||f__Azospirillaceae--3||f__Beijerinckiaceae--3||f__Burkholderiaceae--11||f__Caulobacteraceae--4||f__Chromobacteriaceae--3||f__Devosiaceae--5||f__Dongiaceae--2||f__Enterobacteriaceae--1||f__GCA-2696645--1||f__Halomonadaceae--1||f__Kordiimonadaceae--1||f__Lacipirellulaceae--1||f__Magnetaquicoccaceae--1||f__Magnetospirillaceae--1||f__Pleomorphomonadaceae--1||f__Polyangiaceae--1||f__Pseudomonadaceae--2||f__Rhizobiaceae--2||f__Rhodobacteraceae--2||f__Rhodocyclaceae--1||f__SM23-33--1||f__Syntrophomonadaceae--2||f__Termitinemataceae--3||f__Thiobacillaceae--2||f__UBA5368--1||f__UBA6156--1||f__UBA6902--1:capture_genus_counter=g__Acidovorax_A--1||g__Acutalibacter--1||g__Aeromonas--1||g__Agrobacterium--1||g__Allorhizobium--1||g__Aquaspirillum--2||g__Aquitalea--3||g__Azospirillum--1||g__Bordetella_B--3||g__Bosea--3||g__Botrimarina--1||g__CAHJWH01--1||g__Caulobacter--1||g__Corticimicrobacter--1||g__Devosia_A--5||g__Donghicola--1||g__Dongia--2||g__HCHbin5--1||g__Halomonas--1||g__Hwanghaeella--1||g__JAAAOJ01--1||g__JAFGGE01--2||g__Kordiimonas--1||g__Niveispirillum--1||g__Palsa-881--1||g__Phaeospirillum--1||g__Phenylobacterium--1||g__Phytobacter--1||g__Pleomorphomonas--1||g__Pseudomonas_E--2||g__RI-112--1||g__Rhodoferax--6||g__SYFR01--1||g__Sulfuritortus--2||g__UBA2250--1||g__UBA4851--2||g__UBA5368--1||g__UBA6156--1||g__UBA6796--1||g__UBA6902--1||g__WQXQ01--3:capture_order_counter=o__Azospirillales--3||o__Burkholderiales--19||o__Caulobacterales--4||o__Dongiales--2||o__Enterobacterales--2||o__Magnetococcales--1||o__Oscillospirales--1||o__Pirellulales--1||o__Polyangiales--1||o__Pseudomonadales--3||o__Rhizobiales--11||o__Rhodobacterales--2||o__Rhodospirillales--1||o__SM23-33--1||o__Sedimentisphaerales--2||o__Sphingomonadales--1||o__Syntrophomonadales--2||o__Treponematales--3||o__UBA1280--1||o__UBA4802--1||o__UBA6902--1||o__UBA8366--1:capture_phylum_counter=p__Firmicutes_A--1||p__Firmicutes_B--2||p__Myxococcota--1||p__Nitrospirota--1||p__Planctomycetota--4||p__Proteobacteria--51||p__Spirochaetota--4:capture_species_counter=s__Acidovorax_A citrulli--1||s__Acutalibacter sp910588415--1||s__Aeromonas simiae--1||s__Agrobacterium sp900473205--1||s__Allorhizobium vitis_D--1||s__Aquaspirillum serpens--2||s__Aquitalea pelogenes--3||s__Azospirillum halopraeferens--1||s__Bordetella_B sp000382185--3||s__Bosea sp900113835--2||s__Bosea vaviloviae_B--1||s__Botrimarina sp007745835--1||s__CAHJWH01 sp009765965--1||s__Caulobacter sp001556515--1||s__Corticimicrobacter populi--1||s__Devosia_A sp001899085--5||s__Donghicola tyrosinivorans--1||s__Dongia mobilis--1||s__Dongia sp016794165--1||s__HCHbin5 sp903913345--1||s__Halomonas sulfidaeris--1||s__Hwanghaeella grinnelliae--1||s__JAAAOJ01 sp009908915--1||s__JAFGGE01 sp016930745--2||s__Kordiimonas sp013372925--1||s__Niveispirillum sp900188385--1||s__Palsa-881 sp018241335--1||s__Phaeospirillum sp903853455--1||s__Phenylobacterium sp001557235--1||s__Phytobacter ursingii--1||s__Pleomorphomonas oryzae--1||s__Pseudomonas_E fluorescens_BB--1||s__Pseudomonas_E sp002803095--1||s__RI-112 sp016124535--1||s__Rhodoferax sp903856025--6||s__SYFR01 sp005800325--1||s__Sulfuritortus calidifontis--2||s__UBA2250 sp013426785--1||s__UBA4851 sp002408445--2||s__UBA5368 sp002407865--1||s__UBA6156 sp005768725--1||s__UBA6796 sp002452815--1||s__UBA6902 sp003599025--1||s__WQXQ01 sp009778155--3:evalue_avg=2.0352495222241462e-50:evalue_max=9.66e-49:evalue_min=2.81e-93:evalue_std=1.3235721404055338e-49:evalue_sum=1.099034742001039e-48:gapopen_avg=0.1111111111111111:gapopen_max=1.0:gapopen_min=0.0:gapopen_std=0.31722063428725766:gapopen_sum=6.0:gtdb_class_counter=c__Alphaproteobacteria--5:gtdb_domain_counter=d__Bacteria--5:gtdb_family_counter=f__Devosiaceae--5:gtdb_genus_counter=g__Devosia--5:gtdb_order_counter=o__Rhizobiales--5:gtdb_phylum_counter=p__Proteobacteria--5:gtdb_species_counter=s__Devosia ginsengisoli--1||s__Devosia sp001426345--1||s__Devosia sp001427605--1||s__Devosia sp014860165--1||s__Devosia sp016698645--1:heptad_counter=MCP-36H--69:lbd_counter=:lca_tree=g__Devosia:length_avg=138.25925925925927:length_max=170.0:length_min=95.0:length_std=18.93403164035413:length_sum=7466.0:mismatch_avg=4.962962962962963:mismatch_max=13.0:mismatch_min=1.0:mismatch_std=1.8628742547924202:mismatch_sum=268.0:name=N672276:qcovhsp_avg=99.73518518518519:qcovhsp_max=100.0:qcovhsp_min=97.1:qcovhsp_std=0.6977476992809449:qcovhsp_sum=5385.7:qend_avg=138.46296296296296:qend_max=169.0:qend_min=95.0:qend_std=18.904639505391025:qend_sum=7477.0:qstart_avg=1.3333333333333333:qstart_max=5.0:qstart_min=1.0:qstart_std=0.8901981971385245:qstart_sum=72.0:ref_name_counter=GB_GCA_014860165.1_protein.faa_JACZKG010000071.1_30@PF00015_full_PFAM.434.622--1||RS_GCF_001426345.1_protein.faa_NZ_LMEM01000012.1_307@PF00015_full_PFAM.559.742--2||RS_GCF_001427605.1_protein.faa_NZ_LMGZ01000019.1_167@PF00015_full_PFAM.562.749--44||RS_GCF_016698645.1_protein.faa_NZ_CP068047.1_818@PF00015_full_PFAM.437.627--7:scovhsp_avg=73.8777777777778:scovhsp_max=90.9:scovhsp_min=50.0:scovhsp_std=10.328375763494941:scovhsp_sum=3989.4000000000005:send_avg=155.33333333333334:send_max=175.0:send_min=121.0:send_std=10.403192543365694:send_sum=8388.0:sstart_avg=18.074074074074073:sstart_max=66.0:sstart_min=6.0:sstart_std=18.437914026667627:sstart_sum=976.0])0:5e-09[&&NHX:Sample_counter=rhizpot1--37||rhizpot2--7||rhizpot3--17||rhiztom1--4||rhiztom2--1||rhiztom3--2:Type_counter=GTDB--5||capture--68:besthit_avg=96.32241379310345:besthit_max=99.4:besthit_min=91.6:besthit_std=1.2781624836237595:besthit_sum=5586.7:bitscore_avg=225.94827586206895:bitscore_max=270.0:bitscore_min=154.0:bitscore_std=32.24817275595632:bitscore_sum=13105.0:capture_class_counter=c__Alphaproteobacteria--29||c__Clostridia--1||c__Gammaproteobacteria--25||c__Magnetococcia--1||c__Phycisphaerae--3||c__Planctomycetia--1||c__Polyangia--1||c__Spirochaetia--3||c__Syntrophomonadia--2||c__Thermodesulfovibrionia--1||c__UBA4802--1:capture_domain_counter=d__Bacteria--68:capture_family_counter=f__Acutalibacteraceae--1||f__Aeromonadaceae--1||f__Anaerohalosphaeraceae--2||f__Aquaspirillaceae--2||f__Azospirillaceae--4||f__Beijerinckiaceae--3||f__Burkholderiaceae--12||f__Caulobacteraceae--5||f__Chromobacteriaceae--3||f__Devosiaceae--5||f__Dongiaceae--2||f__Enterobacteriaceae--1||f__GCA-2696645--1||f__Halomonadaceae--1||f__Kordiimonadaceae--1||f__Lacipirellulaceae--1||f__Magnetaquicoccaceae--1||f__Magnetospirillaceae--2||f__Pleomorphomonadaceae--1||f__Polyangiaceae--1||f__Pseudomonadaceae--2||f__Rhizobiaceae--2||f__Rhodobacteraceae--2||f__Rhodocyclaceae--1||f__SM23-33--1||f__Syntrophomonadaceae--2||f__Termitinemataceae--3||f__Thiobacillaceae--2||f__UBA5368--1||f__UBA6156--1||f__UBA6902--1:capture_genus_counter=g__Acidovorax_A--1||g__Acutalibacter--1||g__Aeromonas--1||g__Agrobacterium--1||g__Allorhizobium--1||g__Aquaspirillum--2||g__Aquitalea--3||g__Azospirillum--1||g__Bordetella_B--3||g__Bosea--3||g__Botrimarina--1||g__CAHJWH01--1||g__Caulobacter--2||g__Corticimicrobacter--1||g__Devosia_A--5||g__Donghicola--1||g__Dongia--2||g__HCHbin5--1||g__Halomonas--1||g__Hwanghaeella--1||g__JAAAOJ01--1||g__JAFGGE01--2||g__Kordiimonas--1||g__Niveispirillum--2||g__Palsa-881--1||g__Phaeospirillum--2||g__Phenylobacterium--1||g__Phytobacter--1||g__Pleomorphomonas--1||g__Pseudomonas_E--2||g__RI-112--1||g__Rhodoferax--7||g__SYFR01--1||g__Sulfuritortus--2||g__UBA2250--1||g__UBA4851--2||g__UBA5368--1||g__UBA6156--1||g__UBA6796--1||g__UBA6902--1||g__WQXQ01--3:capture_order_counter=o__Azospirillales--4||o__Burkholderiales--20||o__Caulobacterales--5||o__Dongiales--2||o__Enterobacterales--2||o__Magnetococcales--1||o__Oscillospirales--1||o__Pirellulales--1||o__Polyangiales--1||o__Pseudomonadales--3||o__Rhizobiales--11||o__Rhodobacterales--2||o__Rhodospirillales--2||o__SM23-33--1||o__Sedimentisphaerales--2||o__Sphingomonadales--1||o__Syntrophomonadales--2||o__Treponematales--3||o__UBA1280--1||o__UBA4802--1||o__UBA6902--1||o__UBA8366--1:capture_phylum_counter=p__Firmicutes_A--1||p__Firmicutes_B--2||p__Myxococcota--1||p__Nitrospirota--1||p__Planctomycetota--4||p__Proteobacteria--55||p__Spirochaetota--4:capture_species_counter=s__Acidovorax_A citrulli--1||s__Acutalibacter sp910588415--1||s__Aeromonas simiae--1||s__Agrobacterium sp900473205--1||s__Allorhizobium vitis_D--1||s__Aquaspirillum serpens--2||s__Aquitalea pelogenes--3||s__Azospirillum halopraeferens--1||s__Bordetella_B sp000382185--3||s__Bosea sp900113835--2||s__Bosea vaviloviae_B--1||s__Botrimarina sp007745835--1||s__CAHJWH01 sp009765965--1||s__Caulobacter sp001556515--1||s__Caulobacter sp003185805--1||s__Corticimicrobacter populi--1||s__Devosia_A sp001899085--5||s__Donghicola tyrosinivorans--1||s__Dongia mobilis--1||s__Dongia sp016794165--1||s__HCHbin5 sp903913345--1||s__Halomonas sulfidaeris--1||s__Hwanghaeella grinnelliae--1||s__JAAAOJ01 sp009908915--1||s__JAFGGE01 sp016930745--2||s__Kordiimonas sp013372925--1||s__Niveispirillum sp900188385--2||s__Palsa-881 sp018241335--1||s__Phaeospirillum sp903853455--2||s__Phenylobacterium sp001557235--1||s__Phytobacter ursingii--1||s__Pleomorphomonas oryzae--1||s__Pseudomonas_E fluorescens_BB--1||s__Pseudomonas_E sp002803095--1||s__RI-112 sp016124535--1||s__Rhodoferax sp903856025--7||s__SYFR01 sp005800325--1||s__Sulfuritortus calidifontis--2||s__UBA2250 sp013426785--1||s__UBA4851 sp002408445--2||s__UBA5368 sp002407865--1||s__UBA6156 sp005768725--1||s__UBA6796 sp002452815--1||s__UBA6902 sp003599025--1||s__WQXQ01 sp009778155--3:evalue_avg=2.0321288655190327e-50:evalue_max=9.66e-49:evalue_min=2.81e-93:evalue_std=1.2795488406376569e-49:evalue_sum=1.178634742001039e-48:gapopen_avg=0.10344827586206896:gapopen_max=1.0:gapopen_min=0.0:gapopen_std=0.3072032970180001:gapopen_sum=6.0:gtdb_class_counter=c__Alphaproteobacteria--5:gtdb_domain_counter=d__Bacteria--5:gtdb_family_counter=f__Devosiaceae--5:gtdb_genus_counter=g__Devosia--5:gtdb_order_counter=o__Rhizobiales--5:gtdb_phylum_counter=p__Proteobacteria--5:gtdb_species_counter=s__Devosia ginsengisoli--1||s__Devosia sp001426345--1||s__Devosia sp001427605--1||s__Devosia sp014860165--1||s__Devosia sp016698645--1:heptad_counter=MCP-36H--73:lbd_counter=:lca_tree=g__Devosia:length_avg=137.63793103448276:length_max=170.0:length_min=95.0:length_std=19.16749649693649:length_sum=7983.0:mismatch_avg=4.931034482758621:mismatch_max=13.0:mismatch_min=1.0:mismatch_std=1.8147743464724864:mismatch_sum=286.0:name=N672277:qcovhsp_avg=99.7396551724138:qcovhsp_max=100.0:qcovhsp_min=97.1:qcovhsp_std=0.6792513048557326:qcovhsp_sum=5784.900000000001:qend_avg=137.8448275862069:qend_max=169.0:qend_min=95.0:qend_std=19.140112856124716:qend_sum=7995.0:qstart_avg=1.3275862068965518:qstart_max=5.0:qstart_min=1.0:qstart_std=0.8662873198357269:qstart_sum=77.0:ref_name_counter=GB_GCA_014860165.1_protein.faa_JACZKG010000071.1_30@PF00015_full_PFAM.434.622--1||RS_GCF_001426345.1_protein.faa_NZ_LMEM01000012.1_307@PF00015_full_PFAM.559.742--2||RS_GCF_001427605.1_protein.faa_NZ_LMGZ01000019.1_167@PF00015_full_PFAM.562.749--48||RS_GCF_016698645.1_protein.faa_NZ_CP068047.1_818@PF00015_full_PFAM.437.627--7:scovhsp_avg=73.54827586206895:scovhsp_max=90.9:scovhsp_min=50.0:scovhsp_std=10.436495368258823:scovhsp_sum=4265.799999999999:send_avg=155.4655172413793:send_max=175.0:send_min=121.0:send_std=10.058104033331109:send_sum=9017.0:sstart_avg=18.82758620689655:sstart_max=66.0:sstart_min=6.0:sstart_std=18.89689283939733:sstart_sum=1092.0])0.423:5e-09[&&NHX:Sample_counter=rhizpot1--41||rhizpot2--7||rhizpot3--17||rhiztom1--4||rhiztom2--1||rhiztom3--2:Type_counter=GTDB--5||capture--72:besthit_avg=96.26065573770492:besthit_max=99.4:besthit_min=91.3:besthit_std=1.4079865871194224:besthit_sum=5871.900000000001:bitscore_avg=225.31147540983608:bitscore_max=270.0:bitscore_min=154.0:bitscore_std=31.735648191272517:bitscore_sum=13744.0:capture_class_counter=c__Alphaproteobacteria--32||c__Clostridia--1||c__Gammaproteobacteria--26||c__Magnetococcia--1||c__Phycisphaerae--3||c__Planctomycetia--1||c__Polyangia--1||c__Spirochaetia--3||c__Syntrophomonadia--2||c__Thermodesulfovibrionia--1||c__UBA4802--1:capture_domain_counter=d__Bacteria--72:capture_family_counter=f__Acutalibacteraceae--1||f__Aeromonadaceae--1||f__Anaerohalosphaeraceae--2||f__Aquaspirillaceae--2||f__Azospirillaceae--4||f__Beijerinckiaceae--4||f__Burkholderiaceae--12||f__Caulobacteraceae--5||f__Chromobacteriaceae--4||f__Devosiaceae--7||f__Dongiaceae--2||f__Enterobacteriaceae--1||f__GCA-2696645--1||f__Halomonadaceae--1||f__Kordiimonadaceae--1||f__Lacipirellulaceae--1||f__Magnetaquicoccaceae--1||f__Magnetospirillaceae--2||f__Pleomorphomonadaceae--1||f__Polyangiaceae--1||f__Pseudomonadaceae--2||f__Rhizobiaceae--2||f__Rhodobacteraceae--2||f__Rhodocyclaceae--1||f__SM23-33--1||f__Syntrophomonadaceae--2||f__Termitinemataceae--3||f__Thiobacillaceae--2||f__UBA5368--1||f__UBA6156--1||f__UBA6902--1:capture_genus_counter=g__Acidovorax_A--1||g__Acutalibacter--1||g__Aeromonas--1||g__Agrobacterium--1||g__Allorhizobium--1||g__Aquaspirillum--2||g__Aquitalea--4||g__Azospirillum--1||g__Bordetella_B--3||g__Bosea--4||g__Botrimarina--1||g__CAHJWH01--1||g__Caulobacter--2||g__Corticimicrobacter--1||g__Devosia_A--7||g__Donghicola--1||g__Dongia--2||g__HCHbin5--1||g__Halomonas--1||g__Hwanghaeella--1||g__JAAAOJ01--1||g__JAFGGE01--2||g__Kordiimonas--1||g__Niveispirillum--2||g__Palsa-881--1||g__Phaeospirillum--2||g__Phenylobacterium--1||g__Phytobacter--1||g__Pleomorphomonas--1||g__Pseudomonas_E--2||g__RI-112--1||g__Rhodoferax--7||g__SYFR01--1||g__Sulfuritortus--2||g__UBA2250--1||g__UBA4851--2||g__UBA5368--1||g__UBA6156--1||g__UBA6796--1||g__UBA6902--1||g__WQXQ01--3:capture_order_counter=o__Azospirillales--4||o__Burkholderiales--21||o__Caulobacterales--5||o__Dongiales--2||o__Enterobacterales--2||o__Magnetococcales--1||o__Oscillospirales--1||o__Pirellulales--1||o__Polyangiales--1||o__Pseudomonadales--3||o__Rhizobiales--14||o__Rhodobacterales--2||o__Rhodospirillales--2||o__SM23-33--1||o__Sedimentisphaerales--2||o__Sphingomonadales--1||o__Syntrophomonadales--2||o__Treponematales--3||o__UBA1280--1||o__UBA4802--1||o__UBA6902--1||o__UBA8366--1:capture_phylum_counter=p__Firmicutes_A--1||p__Firmicutes_B--2||p__Myxococcota--1||p__Nitrospirota--1||p__Planctomycetota--4||p__Proteobacteria--59||p__Spirochaetota--4:capture_species_counter=s__Acidovorax_A citrulli--1||s__Acutalibacter sp910588415--1||s__Aeromonas simiae--1||s__Agrobacterium sp900473205--1||s__Allorhizobium vitis_D--1||s__Aquaspirillum serpens--2||s__Aquitalea pelogenes--4||s__Azospirillum halopraeferens--1||s__Bordetella_B sp000382185--3||s__Bosea sp001556125--1||s__Bosea sp900113835--2||s__Bosea vaviloviae_B--1||s__Botrimarina sp007745835--1||s__CAHJWH01 sp009765965--1||s__Caulobacter sp001556515--1||s__Caulobacter sp003185805--1||s__Corticimicrobacter populi--1||s__Devosia_A sp001899085--7||s__Donghicola tyrosinivorans--1||s__Dongia mobilis--1||s__Dongia sp016794165--1||s__HCHbin5 sp903913345--1||s__Halomonas sulfidaeris--1||s__Hwanghaeella grinnelliae--1||s__JAAAOJ01 sp009908915--1||s__JAFGGE01 sp016930745--2||s__Kordiimonas sp013372925--1||s__Niveispirillum sp900188385--2||s__Palsa-881 sp018241335--1||s__Phaeospirillum sp903853455--2||s__Phenylobacterium sp001557235--1||s__Phytobacter ursingii--1||s__Pleomorphomonas oryzae--1||s__Pseudomonas_E fluorescens_BB--1||s__Pseudomonas_E sp002803095--1||s__RI-112 sp016124535--1||s__Rhodoferax sp903856025--7||s__SYFR01 sp005800325--1||s__Sulfuritortus calidifontis--2||s__UBA2250 sp013426785--1||s__UBA4851 sp002408445--2||s__UBA5368 sp002407865--1||s__UBA6156 sp005768725--1||s__UBA6796 sp002452815--1||s__UBA6902 sp003599025--1||s__WQXQ01 sp009778155--3:evalue_avg=1.9321881016410471e-50:evalue_max=9.66e-49:evalue_min=2.81e-93:evalue_std=1.2479367778079916e-49:evalue_sum=1.1786347420010388e-48:gapopen_avg=0.09836065573770492:gapopen_max=1.0:gapopen_min=0.0:gapopen_std=0.30027309973793775:gapopen_sum=6.0:gtdb_class_counter=c__Alphaproteobacteria--5:gtdb_domain_counter=d__Bacteria--5:gtdb_family_counter=f__Devosiaceae--5:gtdb_genus_counter=g__Devosia--5:gtdb_order_counter=o__Rhizobiales--5:gtdb_phylum_counter=p__Proteobacteria--5:gtdb_species_counter=s__Devosia ginsengisoli--1||s__Devosia sp001426345--1||s__Devosia sp001427605--1||s__Devosia sp014860165--1||s__Devosia sp016698645--1:heptad_counter=MCP-36H--77:lbd_counter=:lca_tree=g__Devosia:length_avg=137.2622950819672:length_max=170.0:length_min=95.0:length_std=18.82365678195416:length_sum=8373.0:mismatch_avg=5.0:mismatch_max=13.0:mismatch_min=1.0:mismatch_std=1.9407902170679516:mismatch_sum=305.0:name=N672278:qcovhsp_avg=99.69016393442624:qcovhsp_max=100.0:qcovhsp_min=97.1:qcovhsp_std=0.7164041964405259:qcovhsp_sum=6081.1:qend_avg=137.54098360655738:qend_max=169.0:qend_min=95.0:qend_std=18.765725645878806:qend_sum=8390.0:qstart_avg=1.3934426229508197:qstart_max=5.0:qstart_min=1.0:qstart_std=0.9179449606701222:qstart_sum=85.0:ref_name_counter=GB_GCA_014860165.1_protein.faa_JACZKG010000071.1_30@PF00015_full_PFAM.434.622--1||RS_GCF_001426345.1_protein.faa_NZ_LMEM01000012.1_307@PF00015_full_PFAM.559.742--2||RS_GCF_001427605.1_protein.faa_NZ_LMGZ01000019.1_167@PF00015_full_PFAM.562.749--51||RS_GCF_016698645.1_protein.faa_NZ_CP068047.1_818@PF00015_full_PFAM.437.627--7:scovhsp_avg=73.35081967213112:scovhsp_max=90.9:scovhsp_min=50.0:scovhsp_std=10.245529479579858:scovhsp_sum=4474.399999999999:send_avg=155.36065573770492:send_max=175.0:send_min=121.0:send_std=9.976694153351009:send_sum=9477.0:sstart_avg=19.098360655737704:sstart_max=66.0:sstart_min=6.0:sstart_std=18.55146437888645:sstart_sum=1165.0])0:5e-09[&&NHX:Sample_counter=rhizpot1--44||rhizpot2--7||rhizpot3--17||rhiztom1--4||rhiztom2--1||rhiztom3--2:Type_counter=GTDB--5||capture--75:besthit_avg=96.2578125:besthit_max=99.4:besthit_min=91.3:besthit_std=1.3742304845269504:besthit_sum=6160.5:bitscore_avg=224.765625:bitscore_max=270.0:bitscore_min=154.0:bitscore_std=31.729382600959873:bitscore_sum=14385.0:capture_class_counter=c__Alphaproteobacteria--32||c__Clostridia--2||c__Gammaproteobacteria--27||c__Magnetococcia--1||c__Phycisphaerae--3||c__Planctomycetia--1||c__Polyangia--2||c__Spirochaetia--3||c__Syntrophomonadia--2||c__Thermodesulfovibrionia--1||c__UBA4802--1:capture_domain_counter=d__Bacteria--75:capture_family_counter=f__Acutalibacteraceae--1||f__Aeromonadaceae--1||f__Anaerohalosphaeraceae--2||f__Aquaspirillaceae--2||f__Azospirillaceae--4||f__Beijerinckiaceae--4||f__Burkholderiaceae--13||f__Caulobacteraceae--5||f__Chromobacteriaceae--4||f__Devosiaceae--7||f__Dongiaceae--2||f__Enterobacteriaceae--1||f__GCA-2696645--1||f__Halomonadaceae--1||f__Kordiimonadaceae--1||f__Lacipirellulaceae--1||f__Magnetaquicoccaceae--1||f__Magnetospirillaceae--2||f__Pleomorphomonadaceae--1||f__Polyangiaceae--2||f__Pseudomonadaceae--2||f__Rhizobiaceae--2||f__Rhodobacteraceae--2||f__Rhodocyclaceae--1||f__Ruminococcaceae--1||f__SM23-33--1||f__Syntrophomonadaceae--2||f__Termitinemataceae--3||f__Thiobacillaceae--2||f__UBA5368--1||f__UBA6156--1||f__UBA6902--1:capture_genus_counter=g__Acidovorax_A--1||g__Acutalibacter--1||g__Aeromonas--1||g__Agrobacterium--1||g__Allorhizobium--1||g__Aquaspirillum--2||g__Aquitalea--4||g__Azospirillum--1||g__Bordetella_B--3||g__Bosea--4||g__Botrimarina--1||g__CAHJWH01--1||g__Caulobacter--2||g__Corticimicrobacter--1||g__Devosia_A--7||g__Donghicola--1||g__Dongia--2||g__HCHbin5--1||g__Halomonas--1||g__Hwanghaeella--1||g__JAAAOJ01--1||g__JAFGGE01--2||g__Kordiimonas--1||g__Niveispirillum--2||g__Palsa-881--1||g__Phaeospirillum--2||g__Phenylobacterium--1||g__Phytobacter--1||g__Pleomorphomonas--1||g__Pseudomonas_E--2||g__RI-112--1||g__Rhodoferax--8||g__SYFR01--2||g__Sulfuritortus--2||g__UBA1394--1||g__UBA2250--1||g__UBA4851--2||g__UBA5368--1||g__UBA6156--1||g__UBA6796--1||g__UBA6902--1||g__WQXQ01--3:capture_order_counter=o__Azospirillales--4||o__Burkholderiales--22||o__Caulobacterales--5||o__Dongiales--2||o__Enterobacterales--2||o__Magnetococcales--1||o__Oscillospirales--2||o__Pirellulales--1||o__Polyangiales--2||o__Pseudomonadales--3||o__Rhizobiales--14||o__Rhodobacterales--2||o__Rhodospirillales--2||o__SM23-33--1||o__Sedimentisphaerales--2||o__Sphingomonadales--1||o__Syntrophomonadales--2||o__Treponematales--3||o__UBA1280--1||o__UBA4802--1||o__UBA6902--1||o__UBA8366--1:capture_phylum_counter=p__Firmicutes_A--2||p__Firmicutes_B--2||p__Myxococcota--2||p__Nitrospirota--1||p__Planctomycetota--4||p__Proteobacteria--60||p__Spirochaetota--4:capture_species_counter=s__Acidovorax_A citrulli--1||s__Acutalibacter sp910588415--1||s__Aeromonas simiae--1||s__Agrobacterium sp900473205--1||s__Allorhizobium vitis_D--1||s__Aquaspirillum serpens--2||s__Aquitalea pelogenes--4||s__Azospirillum halopraeferens--1||s__Bordetella_B sp000382185--3||s__Bosea sp001556125--1||s__Bosea sp900113835--2||s__Bosea vaviloviae_B--1||s__Botrimarina sp007745835--1||s__CAHJWH01 sp009765965--1||s__Caulobacter sp001556515--1||s__Caulobacter sp003185805--1||s__Corticimicrobacter populi--1||s__Devosia_A sp001899085--7||s__Donghicola tyrosinivorans--1||s__Dongia mobilis--1||s__Dongia sp016794165--1||s__HCHbin5 sp903913345--1||s__Halomonas sulfidaeris--1||s__Hwanghaeella grinnelliae--1||s__JAAAOJ01 sp009908915--1||s__JAFGGE01 sp016930745--2||s__Kordiimonas sp013372925--1||s__Niveispirillum sp900188385--2||s__Palsa-881 sp018241335--1||s__Phaeospirillum sp903853455--2||s__Phenylobacterium sp001557235--1||s__Phytobacter ursingii--1||s__Pleomorphomonas oryzae--1||s__Pseudomonas_E fluorescens_BB--1||s__Pseudomonas_E sp002803095--1||s__RI-112 sp016124535--1||s__Rhodoferax sp903856025--8||s__SYFR01 sp005800325--2||s__Sulfuritortus calidifontis--2||s__UBA1394 sp902796865--1||s__UBA2250 sp013426785--1||s__UBA4851 sp002408445--2||s__UBA5368 sp002407865--1||s__UBA6156 sp005768725--1||s__UBA6796 sp002452815--1||s__UBA6902 sp003599025--1||s__WQXQ01 sp009778155--3:evalue_avg=1.8416167881422481e-50:evalue_max=9.66e-49:evalue_min=2.81e-93:evalue_std=1.2185570609290813e-49:evalue_sum=1.1786347444110388e-48:gapopen_avg=0.125:gapopen_max=1.0:gapopen_min=0.0:gapopen_std=0.3333333333333333:gapopen_sum=8.0:gtdb_class_counter=c__Alphaproteobacteria--5:gtdb_domain_counter=d__Bacteria--5:gtdb_family_counter=f__Devosiaceae--5:gtdb_genus_counter=g__Devosia--5:gtdb_order_counter=o__Rhizobiales--5:gtdb_phylum_counter=p__Proteobacteria--5:gtdb_species_counter=s__Devosia ginsengisoli--1||s__Devosia sp001426345--1||s__Devosia sp001427605--1||s__Devosia sp014860165--1||s__Devosia sp016698645--1:heptad_counter=MCP-36H--80:lbd_counter=:lca_tree=g__Devosia:length_avg=137.0:length_max=170.0:length_min=95.0:length_std=18.86038933093073:length_sum=8768.0:mismatch_avg=4.953125:mismatch_max=13.0:mismatch_min=1.0:mismatch_std=1.9059613039260508:mismatch_sum=317.0:name=N672279:qcovhsp_avg=99.6453125:qcovhsp_max=100.0:qcovhsp_min=97.1:qcovhsp_std=0.7747871571527818:qcovhsp_sum=6377.3:qend_avg=137.25:qend_max=169.0:qend_min=95.0:qend_std=18.75827859567652:qend_sum=8784.0:qstart_avg=1.390625:qstart_max=5.0:qstart_min=1.0:qstart_std=0.9018004477815742:qstart_sum=89.0:ref_name_counter=GB_GCA_014860165.1_protein.faa_JACZKG010000071.1_30@PF00015_full_PFAM.434.622--1||RS_GCF_001426345.1_protein.faa_NZ_LMEM01000012.1_307@PF00015_full_PFAM.559.742--2||RS_GCF_001427605.1_protein.faa_NZ_LMGZ01000019.1_167@PF00015_full_PFAM.562.749--54||RS_GCF_016698645.1_protein.faa_NZ_CP068047.1_818@PF00015_full_PFAM.437.627--7:scovhsp_avg=73.20625:scovhsp_max=90.9:scovhsp_min=50.0:scovhsp_std=10.25716745144507:scovhsp_sum=4685.2:send_avg=155.1875:send_max=175.0:send_min=121.0:send_std=10.02674993633103:send_sum=9932.0:sstart_avg=19.203125:sstart_max=66.0:sstart_min=6.0:sstart_std=18.718617917625:sstart_sum=1229.0])0:5e-09[&&NHX:Sample_counter=rhizpot1--45||rhizpot2--8||rhizpot3--17||rhiztom1--4||rhiztom2--1||rhiztom3--2:Type_counter=GTDB--5||capture--77:besthit_avg=96.24393939393939:besthit_max=99.4:besthit_min=91.3:besthit_std=1.3665373183430611:besthit_sum=6352.099999999999:bitscore_avg=225.53030303030303:bitscore_max=270.0:bitscore_min=154.0:bitscore_std=31.547873119567008:bitscore_sum=14885.0:capture_class_counter=c__Alphaproteobacteria--32||c__Clostridia--2||c__Gammaproteobacteria--28||c__Magnetococcia--1||c__Phycisphaerae--3||c__Planctomycetia--1||c__Polyangia--2||c__Spirochaetia--3||c__Syntrophomonadia--3||c__Thermodesulfovibrionia--1||c__UBA4802--1:capture_domain_counter=d__Bacteria--77:capture_family_counter=f__Acutalibacteraceae--1||f__Aeromonadaceae--1||f__Anaerohalosphaeraceae--2||f__Aquaspirillaceae--2||f__Azospirillaceae--4||f__Beijerinckiaceae--4||f__Burkholderiaceae--14||f__Caulobacteraceae--5||f__Chromobacteriaceae--4||f__Devosiaceae--7||f__Dongiaceae--2||f__Enterobacteriaceae--1||f__GCA-2696645--1||f__Halomonadaceae--1||f__Kordiimonadaceae--1||f__Lacipirellulaceae--1||f__Magnetaquicoccaceae--1||f__Magnetospirillaceae--2||f__Pleomorphomonadaceae--1||f__Polyangiaceae--2||f__Pseudomonadaceae--2||f__Rhizobiaceae--2||f__Rhodobacteraceae--2||f__Rhodocyclaceae--1||f__Ruminococcaceae--1||f__SM23-33--1||f__Syntrophomonadaceae--3||f__Termitinemataceae--3||f__Thiobacillaceae--2||f__UBA5368--1||f__UBA6156--1||f__UBA6902--1:capture_genus_counter=g__Acidovorax_A--1||g__Acutalibacter--1||g__Aeromonas--1||g__Agrobacterium--1||g__Allorhizobium--1||g__Aquaspirillum--2||g__Aquitalea--4||g__Azospirillum--1||g__Bordetella_B--3||g__Bosea--4||g__Botrimarina--1||g__CAHJWH01--1||g__Caulobacter--2||g__Corticimicrobacter--1||g__Devosia_A--7||g__Donghicola--1||g__Dongia--2||g__HCHbin5--1||g__Halomonas--1||g__Hwanghaeella--1||g__JAAAOJ01--1||g__JAFGGE01--2||g__Kordiimonas--1||g__Niveispirillum--2||g__Palsa-881--1||g__Phaeospirillum--2||g__Phenylobacterium--1||g__Phytobacter--1||g__Pleomorphomonas--1||g__Pseudomonas_E--2||g__RI-112--1||g__Rhodoferax--9||g__SYFR01--2||g__Sulfuritortus--2||g__UBA1394--1||g__UBA2250--1||g__UBA4851--3||g__UBA5368--1||g__UBA6156--1||g__UBA6796--1||g__UBA6902--1||g__WQXQ01--3:capture_order_counter=o__Azospirillales--4||o__Burkholderiales--23||o__Caulobacterales--5||o__Dongiales--2||o__Enterobacterales--2||o__Magnetococcales--1||o__Oscillospirales--2||o__Pirellulales--1||o__Polyangiales--2||o__Pseudomonadales--3||o__Rhizobiales--14||o__Rhodobacterales--2||o__Rhodospirillales--2||o__SM23-33--1||o__Sedimentisphaerales--2||o__Sphingomonadales--1||o__Syntrophomonadales--3||o__Treponematales--3||o__UBA1280--1||o__UBA4802--1||o__UBA6902--1||o__UBA8366--1:capture_phylum_counter=p__Firmicutes_A--2||p__Firmicutes_B--3||p__Myxococcota--2||p__Nitrospirota--1||p__Planctomycetota--4||p__Proteobacteria--61||p__Spirochaetota--4:capture_species_counter=s__Acidovorax_A citrulli--1||s__Acutalibacter sp910588415--1||s__Aeromonas simiae--1||s__Agrobacterium sp900473205--1||s__Allorhizobium vitis_D--1||s__Aquaspirillum serpens--2||s__Aquitalea pelogenes--4||s__Azospirillum halopraeferens--1||s__Bordetella_B sp000382185--3||s__Bosea sp001556125--1||s__Bosea sp900113835--2||s__Bosea vaviloviae_B--1||s__Botrimarina sp007745835--1||s__CAHJWH01 sp009765965--1||s__Caulobacter sp001556515--1||s__Caulobacter sp003185805--1||s__Corticimicrobacter populi--1||s__Devosia_A sp001899085--7||s__Donghicola tyrosinivorans--1||s__Dongia mobilis--1||s__Dongia sp016794165--1||s__HCHbin5 sp903913345--1||s__Halomonas sulfidaeris--1||s__Hwanghaeella grinnelliae--1||s__JAAAOJ01 sp009908915--1||s__JAFGGE01 sp016930745--2||s__Kordiimonas sp013372925--1||s__Niveispirillum sp900188385--2||s__Palsa-881 sp018241335--1||s__Phaeospirillum sp903853455--2||s__Phenylobacterium sp001557235--1||s__Phytobacter ursingii--1||s__Pleomorphomonas oryzae--1||s__Pseudomonas_E fluorescens_BB--1||s__Pseudomonas_E sp002803095--1||s__RI-112 sp016124535--1||s__Rhodoferax sp903856025--9||s__SYFR01 sp005800325--2||s__Sulfuritortus calidifontis--2||s__UBA1394 sp902796865--1||s__UBA2250 sp013426785--1||s__UBA4851 sp002408445--3||s__UBA5368 sp002407865--1||s__UBA6156 sp005768725--1||s__UBA6796 sp002452815--1||s__UBA6902 sp003599025--1||s__WQXQ01 sp009778155--3:evalue_avg=1.7858102188046044e-50:evalue_max=9.66e-49:evalue_min=2.81e-93:evalue_std=1.2000852414481959e-49:evalue_sum=1.178634744411039e-48:gapopen_avg=0.13636363636363635:gapopen_max=1.0:gapopen_min=0.0:gapopen_std=0.34580401903450975:gapopen_sum=9.0:gtdb_class_counter=c__Alphaproteobacteria--5:gtdb_domain_counter=d__Bacteria--5:gtdb_family_counter=f__Devosiaceae--5:gtdb_genus_counter=g__Devosia--5:gtdb_order_counter=o__Rhizobiales--5:gtdb_phylum_counter=p__Proteobacteria--5:gtdb_species_counter=s__Devosia ginsengisoli--1||s__Devosia sp001426345--1||s__Devosia sp001427605--1||s__Devosia sp014860165--1||s__Devosia sp016698645--1:heptad_counter=MCP-36H--82:lbd_counter=:lca_tree=g__Devosia:length_avg=137.5151515151515:length_max=170.0:length_min=95.0:length_std=18.79872534487577:length_sum=9076.0:mismatch_avg=4.96969696969697:mismatch_max=13.0:mismatch_min=1.0:mismatch_std=1.8808320333110922:mismatch_sum=328.0:name=N672280:qcovhsp_avg=99.6560606060606:qcovhsp_max=100.0:qcovhsp_min=97.1:qcovhsp_std=0.765230742049801:qcovhsp_sum=6577.3:qend_avg=137.72727272727272:qend_max=169.0:qend_min=95.0:qend_std=18.667574070519226:qend_sum=9090.0:qstart_avg=1.378787878787879:qstart_max=5.0:qstart_min=1.0:qstart_std=0.8903785109569371:qstart_sum=91.0:ref_name_counter=GB_GCA_014860165.1_protein.faa_JACZKG010000071.1_30@PF00015_full_PFAM.434.622--1||RS_GCF_001426345.1_protein.faa_NZ_LMEM01000012.1_307@PF00015_full_PFAM.559.742--2||RS_GCF_001427605.1_protein.faa_NZ_LMGZ01000019.1_167@PF00015_full_PFAM.562.749--56||RS_GCF_016698645.1_protein.faa_NZ_CP068047.1_818@PF00015_full_PFAM.437.627--7:scovhsp_avg=73.48484848484847:scovhsp_max=90.9:scovhsp_min=50.0:scovhsp_std=10.22224184991866:scovhsp_sum=4849.999999999999:send_avg=155.3030303030303:send_max=175.0:send_min=121.0:send_std=9.893229537213351:send_sum=10250.0:sstart_avg=18.803030303030305:sstart_max=66.0:sstart_min=6.0:sstart_std=18.568973043945103:sstart_sum=1241.0],((3b230076-0703-5f9d-9ce3-7e655ccb02bc_4@MCPsignal.25.179:0.0783109[&&NHX:Sample=rhizpot3:Type=capture:besthit=86.4:bitscore=217.0:capture_class=c__Alphaproteobacteria:capture_domain=d__Bacteria:capture_family=f__Caulobacteraceae:capture_genus=g__Palsa-881:capture_order=o__Caulobacterales:capture_phylum=p__Proteobacteria:capture_species=s__Palsa-881 sp018241335:evalue=1.11e-72:gapopen=0.0:heptad=MCP-36H:length=154.0:mismatch=21.0:qcovhsp=100.0:qend=154.0:qstart=1.0:ref_name=RS_GCF_001427605.1_protein.faa_NZ_LMGZ01000019.1_167@PF00015_full_PFAM.562.749:scovhsp=82.4:send=159.0:sstart=6.0],5707ed5b-36c0-5465-a752-b2be7f5f679c_1@MCPsignal.24.152:0.0276273[&&NHX:Sample=rhizpot1:Type=capture:besthit=94.4:bitscore=200.0:capture_class=c__Alphaproteobacteria:capture_domain=d__Bacteria:capture_family=f__Devosiaceae:capture_genus=g__Devosia_A:capture_order=o__Rhizobiales:capture_phylum=p__Proteobacteria:capture_species=s__Devosia_A sp001899085:evalue=2.75e-66:gapopen=1.0:heptad=MCP-36H:length=126.0:mismatch=6.0:qcovhsp=98.4:qend=128.0:qstart=3.0:ref_name=RS_GCF_001427605.1_protein.faa_NZ_LMGZ01000019.1_167@PF00015_full_PFAM.562.749:scovhsp=66.8:send=159.0:sstart=35.0])0.047:0.000371548[&&NHX:Sample_counter=rhizpot1--1||rhizpot3--1:Type_counter=capture--2:besthit_avg=90.4:besthit_max=94.4:besthit_min=86.4:besthit_std=5.656854249492381:besthit_sum=180.8:bitscore_avg=208.5:bitscore_max=217.0:bitscore_min=200.0:bitscore_std=12.020815280171307:bitscore_sum=417.0:capture_class_counter=c__Alphaproteobacteria--2:capture_domain_counter=d__Bacteria--2:capture_family_counter=f__Caulobacteraceae--1||f__Devosiaceae--1:capture_genus_counter=g__Devosia_A--1||g__Palsa-881--1:capture_order_counter=o__Caulobacterales--1||o__Rhizobiales--1:capture_phylum_counter=p__Proteobacteria--2:capture_species_counter=s__Devosia_A sp001899085--1||s__Palsa-881 sp018241335--1:evalue_avg=1.3750005550000001e-66:evalue_max=2.75e-66:evalue_min=1.11e-72:evalue_std=1.9445428633744786e-66:evalue_sum=2.7500011100000003e-66:gapopen_avg=0.5:gapopen_max=1.0:gapopen_min=0.0:gapopen_std=0.7071067811865476:gapopen_sum=1.0:gtdb_class_counter=:gtdb_domain_counter=:gtdb_family_counter=:gtdb_genus_counter=:gtdb_order_counter=:gtdb_phylum_counter=:gtdb_species_counter=:heptad_counter=MCP-36H--2:lbd_counter=:length_avg=140.0:length_max=154.0:length_min=126.0:length_std=19.79898987322333:length_sum=280.0:mismatch_avg=13.5:mismatch_max=21.0:mismatch_min=6.0:mismatch_std=10.606601717798213:mismatch_sum=27.0:name=N672283:qcovhsp_avg=99.2:qcovhsp_max=100.0:qcovhsp_min=98.4:qcovhsp_std=1.131370849898472:qcovhsp_sum=198.4:qend_avg=141.0:qend_max=154.0:qend_min=128.0:qend_std=18.384776310850235:qend_sum=282.0:qstart_avg=2.0:qstart_max=3.0:qstart_min=1.0:qstart_std=1.4142135623730951:qstart_sum=4.0:ref_name_counter=RS_GCF_001427605.1_protein.faa_NZ_LMGZ01000019.1_167@PF00015_full_PFAM.562.749--2:scovhsp_avg=74.6:scovhsp_max=82.4:scovhsp_min=66.8:scovhsp_std=11.030865786510146:scovhsp_sum=149.2:send_avg=159.0:send_max=159.0:send_min=159.0:send_std=0.0:send_sum=318.0:sstart_avg=20.5:sstart_max=35.0:sstart_min=6.0:sstart_std=20.506096654409877:sstart_sum=41.0],012352c2-81a0-4e53-bb53-9845cab8e02f_4@MCPsignal.179.227:5e-09[&&NHX:Sample=rhiztom3:Type=capture:capture_class=c__Gammaproteobacteria:capture_domain=d__Bacteria:capture_family=f__Halomonadaceae:capture_genus=g__Kushneria:capture_order=o__Pseudomonadales:capture_phylum=p__Proteobacteria:capture_species=s__Kushneria sinocarnis:heptad=MCP-36H])0.023:7e-09[&&NHX:Sample_counter=rhizpot1--1||rhizpot3--1||rhiztom3--1:Type_counter=capture--3:besthit_avg=90.4:besthit_max=94.4:besthit_min=86.4:besthit_std=5.656854249492381:besthit_sum=180.8:bitscore_avg=208.5:bitscore_max=217.0:bitscore_min=200.0:bitscore_std=12.020815280171307:bitscore_sum=417.0:capture_class_counter=c__Alphaproteobacteria--2||c__Gammaproteobacteria--1:capture_domain_counter=d__Bacteria--3:capture_family_counter=f__Caulobacteraceae--1||f__Devosiaceae--1||f__Halomonadaceae--1:capture_genus_counter=g__Devosia_A--1||g__Kushneria--1||g__Palsa-881--1:capture_order_counter=o__Caulobacterales--1||o__Pseudomonadales--1||o__Rhizobiales--1:capture_phylum_counter=p__Proteobacteria--3:capture_species_counter=s__Devosia_A sp001899085--1||s__Kushneria sinocarnis--1||s__Palsa-881 sp018241335--1:evalue_avg=1.3750005550000001e-66:evalue_max=2.75e-66:evalue_min=1.11e-72:evalue_std=1.9445428633744786e-66:evalue_sum=2.7500011100000003e-66:gapopen_avg=0.5:gapopen_max=1.0:gapopen_min=0.0:gapopen_std=0.7071067811865476:gapopen_sum=1.0:gtdb_class_counter=:gtdb_domain_counter=:gtdb_family_counter=:gtdb_genus_counter=:gtdb_order_counter=:gtdb_phylum_counter=:gtdb_species_counter=:heptad_counter=MCP-36H--3:lbd_counter=:length_avg=140.0:length_max=154.0:length_min=126.0:length_std=19.79898987322333:length_sum=280.0:mismatch_avg=13.5:mismatch_max=21.0:mismatch_min=6.0:mismatch_std=10.606601717798213:mismatch_sum=27.0:name=N672285:qcovhsp_avg=99.2:qcovhsp_max=100.0:qcovhsp_min=98.4:qcovhsp_std=1.131370849898472:qcovhsp_sum=198.4:qend_avg=141.0:qend_max=154.0:qend_min=128.0:qend_std=18.384776310850235:qend_sum=282.0:qstart_avg=2.0:qstart_max=3.0:qstart_min=1.0:qstart_std=1.4142135623730951:qstart_sum=4.0:ref_name_counter=RS_GCF_001427605.1_protein.faa_NZ_LMGZ01000019.1_167@PF00015_full_PFAM.562.749--2:scovhsp_avg=74.6:scovhsp_max=82.4:scovhsp_min=66.8:scovhsp_std=11.030865786510146:scovhsp_sum=149.2:send_avg=159.0:send_max=159.0:send_min=159.0:send_std=0.0:send_sum=318.0:sstart_avg=20.5:sstart_max=35.0:sstart_min=6.0:sstart_std=20.506096654409877:sstart_sum=41.0])0:1.8e-08[&&NHX:Sample_counter=rhizpot1--46||rhizpot2--8||rhizpot3--18||rhiztom1--4||rhiztom2--1||rhiztom3--3:Type_counter=GTDB--5||capture--80:besthit_avg=96.0720588235294:besthit_max=99.4:besthit_min=86.4:besthit_std=1.8107346235948443:besthit_sum=6532.9:bitscore_avg=225.02941176470588:bitscore_max=270.0:bitscore_min=154.0:bitscore_std=31.24289559278956:bitscore_sum=15302.0:capture_class_counter=c__Alphaproteobacteria--34||c__Clostridia--2||c__Gammaproteobacteria--29||c__Magnetococcia--1||c__Phycisphaerae--3||c__Planctomycetia--1||c__Polyangia--2||c__Spirochaetia--3||c__Syntrophomonadia--3||c__Thermodesulfovibrionia--1||c__UBA4802--1:capture_domain_counter=d__Bacteria--80:capture_family_counter=f__Acutalibacteraceae--1||f__Aeromonadaceae--1||f__Anaerohalosphaeraceae--2||f__Aquaspirillaceae--2||f__Azospirillaceae--4||f__Beijerinckiaceae--4||f__Burkholderiaceae--14||f__Caulobacteraceae--6||f__Chromobacteriaceae--4||f__Devosiaceae--8||f__Dongiaceae--2||f__Enterobacteriaceae--1||f__GCA-2696645--1||f__Halomonadaceae--2||f__Kordiimonadaceae--1||f__Lacipirellulaceae--1||f__Magnetaquicoccaceae--1||f__Magnetospirillaceae--2||f__Pleomorphomonadaceae--1||f__Polyangiaceae--2||f__Pseudomonadaceae--2||f__Rhizobiaceae--2||f__Rhodobacteraceae--2||f__Rhodocyclaceae--1||f__Ruminococcaceae--1||f__SM23-33--1||f__Syntrophomonadaceae--3||f__Termitinemataceae--3||f__Thiobacillaceae--2||f__UBA5368--1||f__UBA6156--1||f__UBA6902--1:capture_genus_counter=g__Acidovorax_A--1||g__Acutalibacter--1||g__Aeromonas--1||g__Agrobacterium--1||g__Allorhizobium--1||g__Aquaspirillum--2||g__Aquitalea--4||g__Azospirillum--1||g__Bordetella_B--3||g__Bosea--4||g__Botrimarina--1||g__CAHJWH01--1||g__Caulobacter--2||g__Corticimicrobacter--1||g__Devosia_A--8||g__Donghicola--1||g__Dongia--2||g__HCHbin5--1||g__Halomonas--1||g__Hwanghaeella--1||g__JAAAOJ01--1||g__JAFGGE01--2||g__Kordiimonas--1||g__Kushneria--1||g__Niveispirillum--2||g__Palsa-881--2||g__Phaeospirillum--2||g__Phenylobacterium--1||g__Phytobacter--1||g__Pleomorphomonas--1||g__Pseudomonas_E--2||g__RI-112--1||g__Rhodoferax--9||g__SYFR01--2||g__Sulfuritortus--2||g__UBA1394--1||g__UBA2250--1||g__UBA4851--3||g__UBA5368--1||g__UBA6156--1||g__UBA6796--1||g__UBA6902--1||g__WQXQ01--3:capture_order_counter=o__Azospirillales--4||o__Burkholderiales--23||o__Caulobacterales--6||o__Dongiales--2||o__Enterobacterales--2||o__Magnetococcales--1||o__Oscillospirales--2||o__Pirellulales--1||o__Polyangiales--2||o__Pseudomonadales--4||o__Rhizobiales--15||o__Rhodobacterales--2||o__Rhodospirillales--2||o__SM23-33--1||o__Sedimentisphaerales--2||o__Sphingomonadales--1||o__Syntrophomonadales--3||o__Treponematales--3||o__UBA1280--1||o__UBA4802--1||o__UBA6902--1||o__UBA8366--1:capture_phylum_counter=p__Firmicutes_A--2||p__Firmicutes_B--3||p__Myxococcota--2||p__Nitrospirota--1||p__Planctomycetota--4||p__Proteobacteria--64||p__Spirochaetota--4:capture_species_counter=s__Acidovorax_A citrulli--1||s__Acutalibacter sp910588415--1||s__Aeromonas simiae--1||s__Agrobacterium sp900473205--1||s__Allorhizobium vitis_D--1||s__Aquaspirillum serpens--2||s__Aquitalea pelogenes--4||s__Azospirillum halopraeferens--1||s__Bordetella_B sp000382185--3||s__Bosea sp001556125--1||s__Bosea sp900113835--2||s__Bosea vaviloviae_B--1||s__Botrimarina sp007745835--1||s__CAHJWH01 sp009765965--1||s__Caulobacter sp001556515--1||s__Caulobacter sp003185805--1||s__Corticimicrobacter populi--1||s__Devosia_A sp001899085--8||s__Donghicola tyrosinivorans--1||s__Dongia mobilis--1||s__Dongia sp016794165--1||s__HCHbin5 sp903913345--1||s__Halomonas sulfidaeris--1||s__Hwanghaeella grinnelliae--1||s__JAAAOJ01 sp009908915--1||s__JAFGGE01 sp016930745--2||s__Kordiimonas sp013372925--1||s__Kushneria sinocarnis--1||s__Niveispirillum sp900188385--2||s__Palsa-881 sp018241335--2||s__Phaeospirillum sp903853455--2||s__Phenylobacterium sp001557235--1||s__Phytobacter ursingii--1||s__Pleomorphomonas oryzae--1||s__Pseudomonas_E fluorescens_BB--1||s__Pseudomonas_E sp002803095--1||s__RI-112 sp016124535--1||s__Rhodoferax sp903856025--9||s__SYFR01 sp005800325--2||s__Sulfuritortus calidifontis--2||s__UBA1394 sp902796865--1||s__UBA2250 sp013426785--1||s__UBA4851 sp002408445--3||s__UBA5368 sp002407865--1||s__UBA6156 sp005768725--1||s__UBA6796 sp002452815--1||s__UBA6902 sp003599025--1||s__WQXQ01 sp009778155--3:evalue_avg=1.7332863888397633e-50:evalue_max=9.66e-49:evalue_min=2.81e-93:evalue_std=1.1824285946010314e-49:evalue_sum=1.178634744411039e-48:gapopen_avg=0.14705882352941177:gapopen_max=1.0:gapopen_min=0.0:gapopen_std=0.35679777634476006:gapopen_sum=10.0:gtdb_class_counter=c__Alphaproteobacteria--5:gtdb_domain_counter=d__Bacteria--5:gtdb_family_counter=f__Devosiaceae--5:gtdb_genus_counter=g__Devosia--5:gtdb_order_counter=o__Rhizobiales--5:gtdb_phylum_counter=p__Proteobacteria--5:gtdb_species_counter=s__Devosia ginsengisoli--1||s__Devosia sp001426345--1||s__Devosia sp001427605--1||s__Devosia sp014860165--1||s__Devosia sp016698645--1:heptad_counter=MCP-36H--85:lbd_counter=:lca_tree=g__Devosia:length_avg=137.58823529411765:length_max=170.0:length_min=95.0:length_std=18.678134150572838:length_sum=9356.0:mismatch_avg=5.220588235294118:mismatch_max=21.0:mismatch_min=1.0:mismatch_std=2.686870166309826:mismatch_sum=355.0:name=N672286:qcovhsp_avg=99.64264705882354:qcovhsp_max=100.0:qcovhsp_min=97.1:qcovhsp_std=0.7702134180824206:qcovhsp_sum=6775.700000000001:qend_avg=137.8235294117647:qend_max=169.0:qend_min=95.0:qend_std=18.531893586318816:qend_sum=9372.0:qstart_avg=1.3970588235294117:qstart_max=5.0:qstart_min=1.0:qstart_std=0.9000780377834402:qstart_sum=95.0:ref_name_counter=GB_GCA_014860165.1_protein.faa_JACZKG010000071.1_30@PF00015_full_PFAM.434.622--1||RS_GCF_001426345.1_protein.faa_NZ_LMEM01000012.1_307@PF00015_full_PFAM.559.742--2||RS_GCF_001427605.1_protein.faa_NZ_LMGZ01000019.1_167@PF00015_full_PFAM.562.749--58||RS_GCF_016698645.1_protein.faa_NZ_CP068047.1_818@PF00015_full_PFAM.437.627--7:scovhsp_avg=73.51764705882351:scovhsp_max=90.9:scovhsp_min=50.0:scovhsp_std=10.160076112896103:scovhsp_sum=4999.199999999999:send_avg=155.41176470588235:send_max=175.0:send_min=121.0:send_std=9.764748193737201:send_sum=10568.0:sstart_avg=18.852941176470587:sstart_max=66.0:sstart_min=6.0:sstart_std=18.462761800714457:sstart_sum=1282.0],207c2bd3-b75f-4358-8afe-cfe89b2c3beb_5@MCPsignal.83.134:5e-09[&&NHX:Sample=rhizpot1:Type=capture:capture_class=c__Gammaproteobacteria:capture_domain=d__Bacteria:capture_family=f__Vibrionaceae:capture_genus=g__Photobacterium:capture_order=o__Enterobacterales:capture_phylum=p__Proteobacteria:capture_species=s__Photobacterium gaetbulicola:heptad=MCP-36H])0.265:0.0058822[&&NHX:Sample_counter=rhizpot1--47||rhizpot2--8||rhizpot3--18||rhiztom1--4||rhiztom2--1||rhiztom3--3:Type_counter=GTDB--5||capture--81:besthit_avg=96.0720588235294:besthit_max=99.4:besthit_min=86.4:besthit_std=1.8107346235948443:besthit_sum=6532.9:bitscore_avg=225.02941176470588:bitscore_max=270.0:bitscore_min=154.0:bitscore_std=31.24289559278956:bitscore_sum=15302.0:capture_class_counter=c__Alphaproteobacteria--34||c__Clostridia--2||c__Gammaproteobacteria--30||c__Magnetococcia--1||c__Phycisphaerae--3||c__Planctomycetia--1||c__Polyangia--2||c__Spirochaetia--3||c__Syntrophomonadia--3||c__Thermodesulfovibrionia--1||c__UBA4802--1:capture_domain_counter=d__Bacteria--81:capture_family_counter=f__Acutalibacteraceae--1||f__Aeromonadaceae--1||f__Anaerohalosphaeraceae--2||f__Aquaspirillaceae--2||f__Azospirillaceae--4||f__Beijerinckiaceae--4||f__Burkholderiaceae--14||f__Caulobacteraceae--6||f__Chromobacteriaceae--4||f__Devosiaceae--8||f__Dongiaceae--2||f__Enterobacteriaceae--1||f__GCA-2696645--1||f__Halomonadaceae--2||f__Kordiimonadaceae--1||f__Lacipirellulaceae--1||f__Magnetaquicoccaceae--1||f__Magnetospirillaceae--2||f__Pleomorphomonadaceae--1||f__Polyangiaceae--2||f__Pseudomonadaceae--2||f__Rhizobiaceae--2||f__Rhodobacteraceae--2||f__Rhodocyclaceae--1||f__Ruminococcaceae--1||f__SM23-33--1||f__Syntrophomonadaceae--3||f__Termitinemataceae--3||f__Thiobacillaceae--2||f__UBA5368--1||f__UBA6156--1||f__UBA6902--1||f__Vibrionaceae--1:capture_genus_counter=g__Acidovorax_A--1||g__Acutalibacter--1||g__Aeromonas--1||g__Agrobacterium--1||g__Allorhizobium--1||g__Aquaspirillum--2||g__Aquitalea--4||g__Azospirillum--1||g__Bordetella_B--3||g__Bosea--4||g__Botrimarina--1||g__CAHJWH01--1||g__Caulobacter--2||g__Corticimicrobacter--1||g__Devosia_A--8||g__Donghicola--1||g__Dongia--2||g__HCHbin5--1||g__Halomonas--1||g__Hwanghaeella--1||g__JAAAOJ01--1||g__JAFGGE01--2||g__Kordiimonas--1||g__Kushneria--1||g__Niveispirillum--2||g__Palsa-881--2||g__Phaeospirillum--2||g__Phenylobacterium--1||g__Photobacterium--1||g__Phytobacter--1||g__Pleomorphomonas--1||g__Pseudomonas_E--2||g__RI-112--1||g__Rhodoferax--9||g__SYFR01--2||g__Sulfuritortus--2||g__UBA1394--1||g__UBA2250--1||g__UBA4851--3||g__UBA5368--1||g__UBA6156--1||g__UBA6796--1||g__UBA6902--1||g__WQXQ01--3:capture_order_counter=o__Azospirillales--4||o__Burkholderiales--23||o__Caulobacterales--6||o__Dongiales--2||o__Enterobacterales--3||o__Magnetococcales--1||o__Oscillospirales--2||o__Pirellulales--1||o__Polyangiales--2||o__Pseudomonadales--4||o__Rhizobiales--15||o__Rhodobacterales--2||o__Rhodospirillales--2||o__SM23-33--1||o__Sedimentisphaerales--2||o__Sphingomonadales--1||o__Syntrophomonadales--3||o__Treponematales--3||o__UBA1280--1||o__UBA4802--1||o__UBA6902--1||o__UBA8366--1:capture_phylum_counter=p__Firmicutes_A--2||p__Firmicutes_B--3||p__Myxococcota--2||p__Nitrospirota--1||p__Planctomycetota--4||p__Proteobacteria--65||p__Spirochaetota--4:capture_species_counter=s__Acidovorax_A citrulli--1||s__Acutalibacter sp910588415--1||s__Aeromonas simiae--1||s__Agrobacterium sp900473205--1||s__Allorhizobium vitis_D--1||s__Aquaspirillum serpens--2||s__Aquitalea pelogenes--4||s__Azospirillum halopraeferens--1||s__Bordetella_B sp000382185--3||s__Bosea sp001556125--1||s__Bosea sp900113835--2||s__Bosea vaviloviae_B--1||s__Botrimarina sp007745835--1||s__CAHJWH01 sp009765965--1||s__Caulobacter sp001556515--1||s__Caulobacter sp003185805--1||s__Corticimicrobacter populi--1||s__Devosia_A sp001899085--8||s__Donghicola tyrosinivorans--1||s__Dongia mobilis--1||s__Dongia sp016794165--1||s__HCHbin5 sp903913345--1||s__Halomonas sulfidaeris--1||s__Hwanghaeella grinnelliae--1||s__JAAAOJ01 sp009908915--1||s__JAFGGE01 sp016930745--2||s__Kordiimonas sp013372925--1||s__Kushneria sinocarnis--1||s__Niveispirillum sp900188385--2||s__Palsa-881 sp018241335--2||s__Phaeospirillum sp903853455--2||s__Phenylobacterium sp001557235--1||s__Photobacterium gaetbulicola--1||s__Phytobacter ursingii--1||s__Pleomorphomonas oryzae--1||s__Pseudomonas_E fluorescens_BB--1||s__Pseudomonas_E sp002803095--1||s__RI-112 sp016124535--1||s__Rhodoferax sp903856025--9||s__SYFR01 sp005800325--2||s__Sulfuritortus calidifontis--2||s__UBA1394 sp902796865--1||s__UBA2250 sp013426785--1||s__UBA4851 sp002408445--3||s__UBA5368 sp002407865--1||s__UBA6156 sp005768725--1||s__UBA6796 sp002452815--1||s__UBA6902 sp003599025--1||s__WQXQ01 sp009778155--3:evalue_avg=1.7332863888397633e-50:evalue_max=9.66e-49:evalue_min=2.81e-93:evalue_std=1.1824285946010314e-49:evalue_sum=1.178634744411039e-48:gapopen_avg=0.14705882352941177:gapopen_max=1.0:gapopen_min=0.0:gapopen_std=0.35679777634476006:gapopen_sum=10.0:gtdb_class_counter=c__Alphaproteobacteria--5:gtdb_domain_counter=d__Bacteria--5:gtdb_family_counter=f__Devosiaceae--5:gtdb_genus_counter=g__Devosia--5:gtdb_order_counter=o__Rhizobiales--5:gtdb_phylum_counter=p__Proteobacteria--5:gtdb_species_counter=s__Devosia ginsengisoli--1||s__Devosia sp001426345--1||s__Devosia sp001427605--1||s__Devosia sp014860165--1||s__Devosia sp016698645--1:heptad_counter=MCP-36H--86:lbd_counter=:lca_tree=g__Devosia:length_avg=137.58823529411765:length_max=170.0:length_min=95.0:length_std=18.678134150572838:length_sum=9356.0:mismatch_avg=5.220588235294118:mismatch_max=21.0:mismatch_min=1.0:mismatch_std=2.686870166309826:mismatch_sum=355.0:name=N672288:qcovhsp_avg=99.64264705882354:qcovhsp_max=100.0:qcovhsp_min=97.1:qcovhsp_std=0.7702134180824206:qcovhsp_sum=6775.700000000001:qend_avg=137.8235294117647:qend_max=169.0:qend_min=95.0:qend_std=18.531893586318816:qend_sum=9372.0:qstart_avg=1.3970588235294117:qstart_max=5.0:qstart_min=1.0:qstart_std=0.9000780377834402:qstart_sum=95.0:ref_name_counter=GB_GCA_014860165.1_protein.faa_JACZKG010000071.1_30@PF00015_full_PFAM.434.622--1||RS_GCF_001426345.1_protein.faa_NZ_LMEM01000012.1_307@PF00015_full_PFAM.559.742--2||RS_GCF_001427605.1_protein.faa_NZ_LMGZ01000019.1_167@PF00015_full_PFAM.562.749--58||RS_GCF_016698645.1_protein.faa_NZ_CP068047.1_818@PF00015_full_PFAM.437.627--7:scovhsp_avg=73.51764705882351:scovhsp_max=90.9:scovhsp_min=50.0:scovhsp_std=10.160076112896103:scovhsp_sum=4999.199999999999:send_avg=155.41176470588235:send_max=175.0:send_min=121.0:send_std=9.764748193737201:send_sum=10568.0:sstart_avg=18.852941176470587:sstart_max=66.0:sstart_min=6.0:sstart_std=18.462761800714457:sstart_sum=1282.0])0.768:0.00630969[&&NHX:Sample_counter=rhizpot1--47||rhizpot2--8||rhizpot3--18||rhiztom1--4||rhiztom2--2||rhiztom3--4:Type_counter=GTDB--5||capture--83:besthit_avg=96.01857142857143:besthit_max=99.4:besthit_min=86.4:besthit_std=1.8273519969920884:besthit_sum=6721.3:bitscore_avg=224.82857142857142:bitscore_max=270.0:bitscore_min=154.0:bitscore_std=31.258145108287632:bitscore_sum=15738.0:capture_class_counter=c__Alphaproteobacteria--36||c__Clostridia--2||c__Gammaproteobacteria--30||c__Magnetococcia--1||c__Phycisphaerae--3||c__Planctomycetia--1||c__Polyangia--2||c__Spirochaetia--3||c__Syntrophomonadia--3||c__Thermodesulfovibrionia--1||c__UBA4802--1:capture_domain_counter=d__Bacteria--83:capture_family_counter=f__Acutalibacteraceae--1||f__Aeromonadaceae--1||f__Anaerohalosphaeraceae--2||f__Aquaspirillaceae--2||f__Azospirillaceae--4||f__Beijerinckiaceae--4||f__Burkholderiaceae--14||f__Caulobacteraceae--8||f__Chromobacteriaceae--4||f__Devosiaceae--8||f__Dongiaceae--2||f__Enterobacteriaceae--1||f__GCA-2696645--1||f__Halomonadaceae--2||f__Kordiimonadaceae--1||f__Lacipirellulaceae--1||f__Magnetaquicoccaceae--1||f__Magnetospirillaceae--2||f__Pleomorphomonadaceae--1||f__Polyangiaceae--2||f__Pseudomonadaceae--2||f__Rhizobiaceae--2||f__Rhodobacteraceae--2||f__Rhodocyclaceae--1||f__Ruminococcaceae--1||f__SM23-33--1||f__Syntrophomonadaceae--3||f__Termitinemataceae--3||f__Thiobacillaceae--2||f__UBA5368--1||f__UBA6156--1||f__UBA6902--1||f__Vibrionaceae--1:capture_genus_counter=g__Acidovorax_A--1||g__Acutalibacter--1||g__Aeromonas--1||g__Agrobacterium--1||g__Allorhizobium--1||g__Aquaspirillum--2||g__Aquitalea--4||g__Azospirillum--1||g__Bordetella_B--3||g__Bosea--4||g__Botrimarina--1||g__CAHJWH01--1||g__Caulobacter--2||g__Corticimicrobacter--1||g__Devosia_A--8||g__Donghicola--1||g__Dongia--2||g__HCHbin5--1||g__Halomonas--1||g__Hwanghaeella--1||g__JAAAOJ01--1||g__JAFGGE01--2||g__Kordiimonas--1||g__Kushneria--1||g__Niveispirillum--2||g__Palsa-881--4||g__Phaeospirillum--2||g__Phenylobacterium--1||g__Photobacterium--1||g__Phytobacter--1||g__Pleomorphomonas--1||g__Pseudomonas_E--2||g__RI-112--1||g__Rhodoferax--9||g__SYFR01--2||g__Sulfuritortus--2||g__UBA1394--1||g__UBA2250--1||g__UBA4851--3||g__UBA5368--1||g__UBA6156--1||g__UBA6796--1||g__UBA6902--1||g__WQXQ01--3:capture_order_counter=o__Azospirillales--4||o__Burkholderiales--23||o__Caulobacterales--8||o__Dongiales--2||o__Enterobacterales--3||o__Magnetococcales--1||o__Oscillospirales--2||o__Pirellulales--1||o__Polyangiales--2||o__Pseudomonadales--4||o__Rhizobiales--15||o__Rhodobacterales--2||o__Rhodospirillales--2||o__SM23-33--1||o__Sedimentisphaerales--2||o__Sphingomonadales--1||o__Syntrophomonadales--3||o__Treponematales--3||o__UBA1280--1||o__UBA4802--1||o__UBA6902--1||o__UBA8366--1:capture_phylum_counter=p__Firmicutes_A--2||p__Firmicutes_B--3||p__Myxococcota--2||p__Nitrospirota--1||p__Planctomycetota--4||p__Proteobacteria--67||p__Spirochaetota--4:capture_species_counter=s__Acidovorax_A citrulli--1||s__Acutalibacter sp910588415--1||s__Aeromonas simiae--1||s__Agrobacterium sp900473205--1||s__Allorhizobium vitis_D--1||s__Aquaspirillum serpens--2||s__Aquitalea pelogenes--4||s__Azospirillum halopraeferens--1||s__Bordetella_B sp000382185--3||s__Bosea sp001556125--1||s__Bosea sp900113835--2||s__Bosea vaviloviae_B--1||s__Botrimarina sp007745835--1||s__CAHJWH01 sp009765965--1||s__Caulobacter sp001556515--1||s__Caulobacter sp003185805--1||s__Corticimicrobacter populi--1||s__Devosia_A sp001899085--8||s__Donghicola tyrosinivorans--1||s__Dongia mobilis--1||s__Dongia sp016794165--1||s__HCHbin5 sp903913345--1||s__Halomonas sulfidaeris--1||s__Hwanghaeella grinnelliae--1||s__JAAAOJ01 sp009908915--1||s__JAFGGE01 sp016930745--2||s__Kordiimonas sp013372925--1||s__Kushneria sinocarnis--1||s__Niveispirillum sp900188385--2||s__Palsa-881 sp018241335--4||s__Phaeospirillum sp903853455--2||s__Phenylobacterium sp001557235--1||s__Photobacterium gaetbulicola--1||s__Phytobacter ursingii--1||s__Pleomorphomonas oryzae--1||s__Pseudomonas_E fluorescens_BB--1||s__Pseudomonas_E sp002803095--1||s__RI-112 sp016124535--1||s__Rhodoferax sp903856025--9||s__SYFR01 sp005800325--2||s__Sulfuritortus calidifontis--2||s__UBA1394 sp902796865--1||s__UBA2250 sp013426785--1||s__UBA4851 sp002408445--3||s__UBA5368 sp002407865--1||s__UBA6156 sp005768725--1||s__UBA6796 sp002452815--1||s__UBA6902 sp003599025--1||s__WQXQ01 sp009778155--3:evalue_avg=1.6837639205873969e-50:evalue_max=9.66e-49:evalue_min=2.81e-93:evalue_std=1.1655288869195603e-49:evalue_sum=1.1786347444111778e-48:gapopen_avg=0.14285714285714285:gapopen_max=1.0:gapopen_min=0.0:gapopen_std=0.35245368842512076:gapopen_sum=10.0:gtdb_class_counter=c__Alphaproteobacteria--5:gtdb_domain_counter=d__Bacteria--5:gtdb_family_counter=f__Devosiaceae--5:gtdb_genus_counter=g__Devosia--5:gtdb_order_counter=o__Rhizobiales--5:gtdb_phylum_counter=p__Proteobacteria--5:gtdb_species_counter=s__Devosia ginsengisoli--1||s__Devosia sp001426345--1||s__Devosia sp001427605--1||s__Devosia sp014860165--1||s__Devosia sp016698645--1:heptad_counter=MCP-36H--88:lbd_counter=:lca_tree=g__Devosia:length_avg=137.47142857142856:length_max=170.0:length_min=95.0:length_std=18.71504194574663:length_sum=9623.0:mismatch_avg=5.3:mismatch_max=21.0:mismatch_min=1.0:mismatch_std=2.736495166650483:mismatch_sum=371.0:name=N672289:qcovhsp_avg=99.65285714285716:qcovhsp_max=100.0:qcovhsp_min=97.1:qcovhsp_std=0.7613339606151306:qcovhsp_sum=6975.700000000001:qend_avg=137.7:qend_max=169.0:qend_min=95.0:qend_std=18.574838833248577:qend_sum=9639.0:qstart_avg=1.3857142857142857:qstart_max=5.0:qstart_min=1.0:qstart_std=0.8894365117806964:qstart_sum=97.0:ref_name_counter=GB_GCA_014860165.1_protein.faa_JACZKG010000071.1_30@PF00015_full_PFAM.434.622--1||RS_GCF_001426345.1_protein.faa_NZ_LMEM01000012.1_307@PF00015_full_PFAM.559.742--2||RS_GCF_001427605.1_protein.faa_NZ_LMGZ01000019.1_167@PF00015_full_PFAM.562.749--58||RS_GCF_007859655.1_protein.faa_NZ_CP042304.1_2879@PF00015_full_PFAM.560.742--1||RS_GCF_016698645.1_protein.faa_NZ_CP068047.1_818@PF00015_full_PFAM.437.627--8:scovhsp_avg=73.46142857142856:scovhsp_max=90.9:scovhsp_min=50.0:scovhsp_std=10.13241738123621:scovhsp_sum=5142.299999999999:send_avg=155.4142857142857:send_max=175.0:send_min=121.0:send_std=9.652652796207931:send_sum=10879.0:sstart_avg=18.97142857142857:sstart_max=66.0:sstart_min=6.0:sstart_std=18.384753787925746:sstart_sum=1328.0])0.777:0.00577966[&&NHX:Sample_counter=rhizpot1--48||rhizpot2--8||rhizpot3--20||rhiztom1--5||rhiztom2--2||rhiztom3--4:Type_counter=GTDB--5||capture--87:besthit_avg=96.05:besthit_max=99.4:besthit_min=86.4:besthit_std=1.7860379354451899:besthit_sum=7107.7:bitscore_avg=223.3918918918919:bitscore_max=270.0:bitscore_min=154.0:bitscore_std=31.946795482132377:bitscore_sum=16531.0:capture_class_counter=c__Alphaproteobacteria--39||c__Clostridia--2||c__Gammaproteobacteria--30||c__Magnetococcia--1||c__Phycisphaerae--3||c__Planctomycetia--1||c__Polyangia--2||c__SAR324--1||c__Spirochaetia--3||c__Syntrophomonadia--3||c__Thermodesulfovibrionia--1||c__UBA4802--1:capture_domain_counter=d__Bacteria--87:capture_family_counter=f__Acutalibacteraceae--1||f__Aeromonadaceae--1||f__Anaerohalosphaeraceae--2||f__Aquaspirillaceae--2||f__Azospirillaceae--4||f__Beijerinckiaceae--5||f__Burkholderiaceae--14||f__Caulobacteraceae--8||f__Chromobacteriaceae--4||f__Devosiaceae--10||f__Dongiaceae--2||f__Enterobacteriaceae--1||f__GCA-2696645--1||f__Halomonadaceae--2||f__Kordiimonadaceae--1||f__Lacipirellulaceae--1||f__Magnetaquicoccaceae--1||f__Magnetospirillaceae--2||f__Pleomorphomonadaceae--1||f__Polyangiaceae--2||f__Pseudomonadaceae--2||f__Rhizobiaceae--2||f__Rhodobacteraceae--2||f__Rhodocyclaceae--1||f__Ruminococcaceae--1||f__SM23-33--1||f__Syntrophomonadaceae--3||f__Termitinemataceae--3||f__Thiobacillaceae--2||f__UBA5368--1||f__UBA6156--1||f__UBA6902--1||f__Vibrionaceae--1||f__XYD2-FULL-50-16--1:capture_genus_counter=g__Acidovorax_A--1||g__Acutalibacter--1||g__Aeromonas--1||g__Agrobacterium--1||g__Allorhizobium--1||g__Aquaspirillum--2||g__Aquitalea--4||g__Azospirillum--1||g__Bordetella_B--3||g__Bosea--5||g__Botrimarina--1||g__CAHJWH01--1||g__Caulobacter--2||g__Corticimicrobacter--1||g__Devosia--1||g__Devosia_A--9||g__Donghicola--1||g__Dongia--2||g__HCHbin5--1||g__Halomonas--1||g__Hwanghaeella--1||g__JAAAOJ01--1||g__JAFGGE01--2||g__Kordiimonas--1||g__Kushneria--1||g__Niveispirillum--2||g__Palsa-881--4||g__Phaeospirillum--2||g__Phenylobacterium--1||g__Photobacterium--1||g__Phytobacter--1||g__Pleomorphomonas--1||g__Pseudomonas_E--2||g__RI-112--1||g__Rhodoferax--9||g__SYFR01--2||g__Sulfuritortus--2||g__UBA1394--1||g__UBA2250--1||g__UBA4851--3||g__UBA5368--1||g__UBA6156--1||g__UBA6796--1||g__UBA6902--1||g__WQXQ01--3||g__XYC1-FULL-56-13--1:capture_order_counter=o__Azospirillales--4||o__Burkholderiales--23||o__Caulobacterales--8||o__Dongiales--2||o__Enterobacterales--3||o__Magnetococcales--1||o__Oscillospirales--2||o__Pirellulales--1||o__Polyangiales--2||o__Pseudomonadales--4||o__Rhizobiales--18||o__Rhodobacterales--2||o__Rhodospirillales--2||o__SM23-33--1||o__Sedimentisphaerales--2||o__Sphingomonadales--1||o__Syntrophomonadales--3||o__Treponematales--3||o__UBA1280--1||o__UBA4802--1||o__UBA6902--1||o__UBA8366--1||o__XYD2-FULL-50-16--1:capture_phylum_counter=p__Firmicutes_A--2||p__Firmicutes_B--3||p__Myxococcota--2||p__Nitrospirota--1||p__Planctomycetota--4||p__Proteobacteria--70||p__SAR324--1||p__Spirochaetota--4:capture_species_counter=s__Acidovorax_A citrulli--1||s__Acutalibacter sp910588415--1||s__Aeromonas simiae--1||s__Agrobacterium sp900473205--1||s__Allorhizobium vitis_D--1||s__Aquaspirillum serpens--2||s__Aquitalea pelogenes--4||s__Azospirillum halopraeferens--1||s__Bordetella_B sp000382185--3||s__Bosea sp001556125--2||s__Bosea sp900113835--2||s__Bosea vaviloviae_B--1||s__Botrimarina sp007745835--1||s__CAHJWH01 sp009765965--1||s__Caulobacter sp001556515--1||s__Caulobacter sp003185805--1||s__Corticimicrobacter populi--1||s__Devosia sp000735585--1||s__Devosia_A sp001899085--9||s__Donghicola tyrosinivorans--1||s__Dongia mobilis--1||s__Dongia sp016794165--1||s__HCHbin5 sp903913345--1||s__Halomonas sulfidaeris--1||s__Hwanghaeella grinnelliae--1||s__JAAAOJ01 sp009908915--1||s__JAFGGE01 sp016930745--2||s__Kordiimonas sp013372925--1||s__Kushneria sinocarnis--1||s__Niveispirillum sp900188385--2||s__Palsa-881 sp018241335--4||s__Phaeospirillum sp903853455--2||s__Phenylobacterium sp001557235--1||s__Photobacterium gaetbulicola--1||s__Phytobacter ursingii--1||s__Pleomorphomonas oryzae--1||s__Pseudomonas_E fluorescens_BB--1||s__Pseudomonas_E sp002803095--1||s__RI-112 sp016124535--1||s__Rhodoferax sp903856025--9||s__SYFR01 sp005800325--2||s__Sulfuritortus calidifontis--2||s__UBA1394 sp902796865--1||s__UBA2250 sp013426785--1||s__UBA4851 sp002408445--3||s__UBA5368 sp002407865--1||s__UBA6156 sp005768725--1||s__UBA6796 sp002452815--1||s__UBA6902 sp003599025--1||s__WQXQ01 sp009778155--3||s__XYC1-FULL-56-13 sp001783715--1:evalue_avg=1.592934789747027e-50:evalue_max=9.66e-49:evalue_min=2.81e-93:evalue_std=1.1337923480790896e-49:evalue_sum=1.1787717444128e-48:gapopen_avg=0.13513513513513514:gapopen_max=1.0:gapopen_min=0.0:gapopen_std=0.3442014512209155:gapopen_sum=10.0:gtdb_class_counter=c__Alphaproteobacteria--5:gtdb_domain_counter=d__Bacteria--5:gtdb_family_counter=f__Devosiaceae--5:gtdb_genus_counter=g__Devosia--5:gtdb_order_counter=o__Rhizobiales--5:gtdb_phylum_counter=p__Proteobacteria--5:gtdb_species_counter=s__Devosia ginsengisoli--1||s__Devosia sp001426345--1||s__Devosia sp001427605--1||s__Devosia sp014860165--1||s__Devosia sp016698645--1:heptad_counter=MCP-36H--92:lbd_counter=:lca_tree=g__Devosia:length_avg=136.47297297297297:length_max=170.0:length_min=95.0:length_std=19.254049901662192:length_sum=10099.0:mismatch_avg=5.22972972972973:mismatch_max=21.0:mismatch_min=1.0:mismatch_std=2.6819911704332884:mismatch_sum=387.0:name=N672290:qcovhsp_avg=99.64729729729729:qcovhsp_max=100.0:qcovhsp_min=97.1:qcovhsp_std=0.762695826723986:qcovhsp_sum=7373.9:qend_avg=136.71621621621622:qend_max=169.0:qend_min=95.0:qend_std=19.102836532019232:qend_sum=10117.0:qstart_avg=1.3918918918918919:qstart_max=5.0:qstart_min=1.0:qstart_std=0.8885507296218039:qstart_sum=103.0:ref_name_counter=GB_GCA_014860165.1_protein.faa_JACZKG010000071.1_30@PF00015_full_PFAM.434.622--1||RS_GCF_001426345.1_protein.faa_NZ_LMEM01000012.1_307@PF00015_full_PFAM.559.742--2||RS_GCF_001427605.1_protein.faa_NZ_LMGZ01000019.1_167@PF00015_full_PFAM.562.749--59||RS_GCF_007859655.1_protein.faa_NZ_CP042304.1_2879@PF00015_full_PFAM.560.742--4||RS_GCF_016698645.1_protein.faa_NZ_CP068047.1_818@PF00015_full_PFAM.437.627--8:scovhsp_avg=72.99324324324323:scovhsp_max=90.9:scovhsp_min=50.0:scovhsp_std=10.321401241297515:scovhsp_sum=5401.499999999999:send_avg=155.48648648648648:send_max=175.0:send_min=121.0:send_std=9.465500794693087:send_sum=11506.0:sstart_avg=20.04054054054054:sstart_max=66.0:sstart_min=6.0:sstart_std=19.031652934058133:sstart_sum=1483.0])0:5e-09[&&NHX:Sample_counter=rhizpot1--71||rhizpot2--19||rhizpot3--36||rhiztom1--8||rhiztom2--3||rhiztom3--5:Type_counter=GTDB--5||capture--142:besthit_avg=96.2439024390244:besthit_max=100.0:besthit_min=86.4:besthit_std=1.913161761281588:besthit_sum=11838.0:bitscore_avg=222.27642276422765:bitscore_max=270.0:bitscore_min=154.0:bitscore_std=32.30294632377757:bitscore_sum=27340.0:capture_class_counter=c__Alphaproteobacteria--65||c__Clostridia--2||c__Desulfobulbia--3||c__Gammaproteobacteria--54||c__Holophagae--1||c__Magnetococcia--1||c__Phycisphaerae--3||c__Planctomycetia--2||c__Polyangia--2||c__SAR324--1||c__Spirochaetia--3||c__Syntrophomonadia--3||c__Thermodesulfovibrionia--1||c__UBA4802--1:capture_domain_counter=d__Bacteria--142:capture_family_counter=f__Acutalibacteraceae--1||f__Aeromonadaceae--1||f__Anaerohalosphaeraceae--2||f__Aquaspirillaceae--2||f__Azospirillaceae--4||f__Beijerinckiaceae--8||f__Burkholderiaceae--24||f__Caulobacteraceae--9||f__Chromobacteriaceae--5||f__Desulfobulbaceae--3||f__Devosiaceae--27||f__Dongiaceae--2||f__Enterobacteriaceae--1||f__GCA-2696645--1||f__HTCC2089--8||f__Halomonadaceae--6||f__Holophagaceae--1||f__Immundisolibacteraceae--1||f__Kordiimonadaceae--1||f__Lacipirellulaceae--2||f__Magnetaquicoccaceae--1||f__Magnetospirillaceae--2||f__Pleomorphomonadaceae--1||f__Polyangiaceae--2||f__Pseudomonadaceae--2||f__Rhizobiaceae--2||f__Rhodobacteraceae--6||f__Rhodocyclaceae--1||f__Ruminococcaceae--1||f__SM23-33--1||f__Syntrophomonadaceae--3||f__Termitinemataceae--3||f__Thalassospiraceae--1||f__Thiobacillaceae--2||f__UBA5368--1||f__UBA6156--1||f__UBA6902--1||f__Vibrionaceae--1||f__XYD2-FULL-50-16--1:capture_genus_counter=g__Acidovorax_A--1||g__Acutalibacter--1||g__Aeromonas--1||g__Agrobacterium--1||g__Allorhizobium--1||g__Aquaspirillum--2||g__Aquitalea--5||g__Azospirillum--1||g__Bordetella_B--3||g__Bosea--8||g__Botrimarina--2||g__CAHJWH01--1||g__Caulobacter--2||g__Corticimicrobacter--1||g__DRKI01--2||g__DRLX01--1||g__Devosia--7||g__Devosia_A--20||g__Donghicola--1||g__Dongia--2||g__Geothrix--1||g__HCHbin5--1||g__Halomonas--3||g__Hwanghaeella--1||g__JAAAOJ01--1||g__JAFGGE01--2||g__Kordiimonas--1||g__Kushneria--3||g__Niveispirillum--2||g__Palsa-881--4||g__Phaeospirillum--2||g__Phenylobacterium--2||g__Photobacterium--1||g__Phytobacter--1||g__Pleomorphomonas--1||g__Pseudomonas_E--2||g__QNFC01--1||g__RI-112--1||g__Rhodoferax--19||g__Roseobacter--4||g__SYFR01--2||g__Sulfuritortus--2||g__Thalassospira--1||g__UBA1394--1||g__UBA2250--1||g__UBA4851--3||g__UBA5368--1||g__UBA6156--1||g__UBA6796--1||g__UBA6902--1||g__UBA9659--8||g__WQXQ01--3||g__XYC1-FULL-56-13--1:capture_order_counter=o__Azospirillales--4||o__Burkholderiales--34||o__Caulobacterales--9||o__Desulfobulbales--3||o__Dongiales--2||o__Enterobacterales--3||o__Holophagales--1||o__Immundisolibacterales--1||o__Magnetococcales--1||o__Oscillospirales--2||o__Pirellulales--2||o__Polyangiales--2||o__Pseudomonadales--16||o__Rhizobiales--38||o__Rhodobacterales--6||o__Rhodospirillales--3||o__SM23-33--1||o__Sedimentisphaerales--2||o__Sphingomonadales--1||o__Syntrophomonadales--3||o__Treponematales--3||o__UBA1280--1||o__UBA4802--1||o__UBA6902--1||o__UBA8366--1||o__XYD2-FULL-50-16--1:capture_phylum_counter=p__Acidobacteriota--1||p__Desulfobacterota--3||p__Firmicutes_A--2||p__Firmicutes_B--3||p__Myxococcota--2||p__Nitrospirota--1||p__Planctomycetota--5||p__Proteobacteria--120||p__SAR324--1||p__Spirochaetota--4:capture_species_counter=s__Acidovorax_A citrulli--1||s__Acutalibacter sp910588415--1||s__Aeromonas simiae--1||s__Agrobacterium sp900473205--1||s__Allorhizobium vitis_D--1||s__Aquaspirillum serpens--2||s__Aquitalea pelogenes--5||s__Azospirillum halopraeferens--1||s__Bordetella_B sp000382185--3||s__Bosea sp001556125--3||s__Bosea sp900113835--4||s__Bosea vaviloviae_B--1||s__Botrimarina sp007745835--2||s__CAHJWH01 sp009765965--1||s__Caulobacter sp001556515--1||s__Caulobacter sp003185805--1||s__Corticimicrobacter populi--1||s__DRKI01 sp015484845--2||s__DRLX01 sp015489765--1||s__Devosia indica--1||s__Devosia sp000735585--2||s__Devosia sp001427605--4||s__Devosia_A sp001899065--3||s__Devosia_A sp001899085--13||s__Devosia_A sp015657675--4||s__Donghicola tyrosinivorans--1||s__Dongia mobilis--1||s__Dongia sp016794165--1||s__Geothrix sp017859995--1||s__HCHbin5 sp903913345--1||s__Halomonas hamiltonii--1||s__Halomonas sulfidaeris--2||s__Hwanghaeella grinnelliae--1||s__JAAAOJ01 sp009908915--1||s__JAFGGE01 sp016930745--2||s__Kordiimonas sp013372925--1||s__Kushneria marisflavi--2||s__Kushneria sinocarnis--1||s__Niveispirillum sp900188385--2||s__Palsa-881 sp018241335--4||s__Phaeospirillum sp903853455--2||s__Phenylobacterium sp001557235--2||s__Photobacterium gaetbulicola--1||s__Phytobacter ursingii--1||s__Pleomorphomonas oryzae--1||s__Pseudomonas_E fluorescens_BB--1||s__Pseudomonas_E sp002803095--1||s__QNFC01 sp019090185--1||s__RI-112 sp016124535--1||s__Rhodoferax sp903856025--19||s__Roseobacter denitrificans--4||s__SYFR01 sp005800325--2||s__Sulfuritortus calidifontis--2||s__Thalassospira povalilytica--1||s__UBA1394 sp902796865--1||s__UBA2250 sp013426785--1||s__UBA4851 sp002408445--3||s__UBA5368 sp002407865--1||s__UBA6156 sp005768725--1||s__UBA6796 sp002452815--1||s__UBA6902 sp003599025--1||s__UBA9659 sp018656865--8||s__WQXQ01 sp009778155--3||s__XYC1-FULL-56-13 sp001783715--1:evalue_avg=9.613577436510583e-51:evalue_max=9.66e-49:evalue_min=2.81e-93:evalue_std=8.804915370924499e-50:evalue_sum=1.1824700246908017e-48:gapopen_avg=0.11382113821138211:gapopen_max=2.0:gapopen_min=0.0:gapopen_std=0.34363657967942796:gapopen_sum=14.0:gtdb_class_counter=c__Alphaproteobacteria--5:gtdb_domain_counter=d__Bacteria--5:gtdb_family_counter=f__Devosiaceae--5:gtdb_genus_counter=g__Devosia--5:gtdb_order_counter=o__Rhizobiales--5:gtdb_phylum_counter=p__Proteobacteria--5:gtdb_species_counter=s__Devosia ginsengisoli--1||s__Devosia sp001426345--1||s__Devosia sp001427605--1||s__Devosia sp014860165--1||s__Devosia sp016698645--1:heptad_counter=MCP-36H--147:lbd_counter=:lca_tree=g__Devosia:length_avg=135.2439024390244:length_max=170.0:length_min=94.0:length_std=19.695776972431958:length_sum=16635.0:mismatch_avg=4.991869918699187:mismatch_max=21.0:mismatch_min=0.0:mismatch_std=2.625523944461402:mismatch_sum=614.0:name=N672291:qcovhsp_avg=99.569918699187:qcovhsp_max=100.0:qcovhsp_min=96.7:qcovhsp_std=0.7547592124285963:qcovhsp_sum=12247.1:qend_avg=135.5609756097561:qend_max=169.0:qend_min=95.0:qend_std=19.665708834375046:qend_sum=16674.0:qstart_avg=1.4552845528455285:qstart_max=6.0:qstart_min=1.0:qstart_std=0.8801269703512996:qstart_sum=179.0:ref_name_counter=GB_GCA_014860165.1_protein.faa_JACZKG010000071.1_30@PF00015_full_PFAM.434.622--1||RS_GCF_001426345.1_protein.faa_NZ_LMEM01000012.1_307@PF00015_full_PFAM.559.742--9||RS_GCF_001427605.1_protein.faa_NZ_LMGZ01000019.1_167@PF00015_full_PFAM.562.749--92||RS_GCF_007859655.1_protein.faa_NZ_CP042304.1_2879@PF00015_full_PFAM.560.742--13||RS_GCF_016698645.1_protein.faa_NZ_CP068047.1_818@PF00015_full_PFAM.437.627--8:scovhsp_avg=72.52926829268291:scovhsp_max=90.9:scovhsp_min=50.0:scovhsp_std=10.386030432688926:scovhsp_sum=8921.099999999999:send_avg=152.5121951219512:send_max=175.0:send_min=103.0:send_std=14.40649094011158:send_sum=18759.0:sstart_avg=18.29268292682927:sstart_max=66.0:sstart_min=6.0:sstart_std=17.129560159779146:sstart_sum=2250.0],(932ca1db-23fd-470c-a53c-5c6e7f4d74fd_4@MCPsignal.61.186:0.0281109[&&NHX:Sample=rhiztom1:Type=capture:besthit=96.8:bitscore=209.0:capture_class=c__Alphaproteobacteria:capture_domain=d__Bacteria:capture_family=f__Devosiaceae:capture_genus=g__Devosia_A:capture_order=o__Rhizobiales:capture_phylum=p__Proteobacteria:capture_species=s__Devosia_A sp015657675:evalue=3.36e-70:gapopen=0.0:heptad=MCP-36H:length=125.0:mismatch=4.0:qcovhsp=100.0:qend=125.0:qstart=1.0:ref_name=RS_GCF_001426345.1_protein.faa_NZ_LMEM01000012.1_307@PF00015_full_PFAM.559.742:scovhsp=68.3:send=161.0:sstart=37.0],(11e91a3b-f7c0-4223-9a51-38468cc44645_5@MCPsignal.375.488:5e-09[&&NHX:Sample=rhizpot1:Type=capture:besthit=99.1:bitscore=192.0:capture_class=c__Spirochaetia:capture_domain=d__Bacteria:capture_family=f__Termitinemataceae:capture_genus=g__WQXQ01:capture_order=o__Treponematales:capture_phylum=p__Spirochaetota:capture_species=s__WQXQ01 sp009778155:evalue=2.06e-63:gapopen=0.0:heptad=MCP-36H:length=113.0:mismatch=1.0:qcovhsp=100.0:qend=113.0:qstart=1.0:ref_name=RS_GCF_001426345.1_protein.faa_NZ_LMEM01000012.1_307@PF00015_full_PFAM.559.742:scovhsp=61.7:send=120.0:sstart=8.0],(((((((f7900c61-9d01-4483-9c26-9675edd39d67_5@MCPsignal.23.142:5e-09[&&NHX:Sample=rhizpot3:Type=capture:besthit=95.8:bitscore=194.0:capture_class=c__Alphaproteobacteria:capture_domain=d__Bacteria:capture_family=f__Devosiaceae:capture_genus=g__Cucumibacter:capture_order=o__Rhizobiales:capture_phylum=p__Proteobacteria:capture_species=s__Cucumibacter marinus:evalue=3.12e-64:gapopen=1.0:heptad=MCP-36H:length=120.0:mismatch=4.0:qcovhsp=100.0:qend=119.0:qstart=1.0:ref_name=GB_GCA_900470445.1_protein.faa_UCAU01000002.1_5@PF00015_full_PFAM.437.619:scovhsp=65.9:send=160.0:sstart=41.0],ef14f88e-296c-4dd0-b29a-c31ee5d8e16a_1@MCPsignal.23.143:5e-09[&&NHX:Sample=rhizpot3:Type=capture:besthit=96.7:bitscore=201.0:capture_class=c__Alphaproteobacteria:capture_domain=d__Bacteria:capture_family=f__Devosiaceae:capture_genus=g__Cucumibacter:capture_order=o__Rhizobiales:capture_phylum=p__Proteobacteria:capture_species=s__Cucumibacter marinus:evalue=8.41e-67:gapopen=0.0:heptad=MCP-36H:length=120.0:mismatch=4.0:qcovhsp=100.0:qend=120.0:qstart=1.0:ref_name=GB_GCA_900470445.1_protein.faa_UCAU01000002.1_5@PF00015_full_PFAM.437.619:scovhsp=65.9:send=160.0:sstart=41.0])0:5e-09[&&NHX:Sample_counter=rhizpot3--2:Type_counter=capture--2:besthit_avg=96.25:besthit_max=96.7:besthit_min=95.8:besthit_std=0.6363961030678968:besthit_sum=192.5:bitscore_avg=197.5:bitscore_max=201.0:bitscore_min=194.0:bitscore_std=4.949747468305833:bitscore_sum=395.0:capture_class_counter=c__Alphaproteobacteria--2:capture_domain_counter=d__Bacteria--2:capture_family_counter=f__Devosiaceae--2:capture_genus_counter=g__Cucumibacter--2:capture_order_counter=o__Rhizobiales--2:capture_phylum_counter=p__Proteobacteria--2:capture_species_counter=s__Cucumibacter marinus--2:evalue_avg=1.5642050000000003e-64:evalue_max=3.12e-64:evalue_min=8.41e-67:evalue_std=2.2002263892722498e-64:evalue_sum=3.1284100000000005e-64:gapopen_avg=0.5:gapopen_max=1.0:gapopen_min=0.0:gapopen_std=0.7071067811865476:gapopen_sum=1.0:gtdb_class_counter=:gtdb_domain_counter=:gtdb_family_counter=:gtdb_genus_counter=:gtdb_order_counter=:gtdb_phylum_counter=:gtdb_species_counter=:heptad_counter=MCP-36H--2:lbd_counter=:length_avg=120.0:length_max=120.0:length_min=120.0:length_std=0.0:length_sum=240.0:mismatch_avg=4.0:mismatch_max=4.0:mismatch_min=4.0:mismatch_std=0.0:mismatch_sum=8.0:name=N672296:qcovhsp_avg=100.0:qcovhsp_max=100.0:qcovhsp_min=100.0:qcovhsp_std=0.0:qcovhsp_sum=200.0:qend_avg=119.5:qend_max=120.0:qend_min=119.0:qend_std=0.7071067811865476:qend_sum=239.0:qstart_avg=1.0:qstart_max=1.0:qstart_min=1.0:qstart_std=0.0:qstart_sum=2.0:ref_name_counter=GB_GCA_900470445.1_protein.faa_UCAU01000002.1_5@PF00015_full_PFAM.437.619--2:scovhsp_avg=65.9:scovhsp_max=65.9:scovhsp_min=65.9:scovhsp_std=0.0:scovhsp_sum=131.8:send_avg=160.0:send_max=160.0:send_min=160.0:send_std=0.0:send_sum=320.0:sstart_avg=41.0:sstart_max=41.0:sstart_min=41.0:sstart_std=0.0:sstart_sum=82.0],((((0130bce7-30da-4223-be51-3e05f1fedcbd_4@MCPsignal.136.289:5e-09[&&NHX:Sample=rhizpot3:Type=capture:besthit=100.0:bitscore=269.0:capture_class=c__Alphaproteobacteria:capture_domain=d__Bacteria:capture_family=f__Devosiaceae:capture_genus=g__Devosia:capture_order=o__Rhizobiales:capture_phylum=p__Proteobacteria:capture_species=s__Devosia sp900470445:evalue=2.51e-93:gapopen=0.0:heptad=MCP-36H:length=153.0:mismatch=0.0:qcovhsp=100.0:qend=153.0:qstart=1.0:ref_name=GB_GCA_900470445.1_protein.faa_UCAU01000002.1_5@PF00015_full_PFAM.437.619:scovhsp=84.1:send=160.0:sstart=8.0],753dc51f-34fc-4e02-9f38-a0bfdab74abb_3@MCPsignal.19.148:0.0354776[&&NHX:Sample=rhizpot2:Type=capture:besthit=97.6:bitscore=219.0:capture_class=c__Alphaproteobacteria:capture_domain=d__Bacteria:capture_family=f__Devosiaceae:capture_genus=g__Devosia:capture_order=o__Rhizobiales:capture_phylum=p__Proteobacteria:capture_species=s__Devosia sp900470445:evalue=8.5e-74:gapopen=0.0:heptad=MCP-36H:length=127.0:mismatch=3.0:qcovhsp=98.4:qend=129.0:qstart=3.0:ref_name=GB_GCA_900470445.1_protein.faa_UCAU01000002.1_5@PF00015_full_PFAM.437.619:scovhsp=69.8:send=160.0:sstart=34.0])0:5e-09[&&NHX:Sample_counter=rhizpot2--1||rhizpot3--1:Type_counter=capture--2:besthit_avg=98.8:besthit_max=100.0:besthit_min=97.6:besthit_std=1.697056274847718:besthit_sum=197.6:bitscore_avg=244.0:bitscore_max=269.0:bitscore_min=219.0:bitscore_std=35.35533905932738:bitscore_sum=488.0:capture_class_counter=c__Alphaproteobacteria--2:capture_domain_counter=d__Bacteria--2:capture_family_counter=f__Devosiaceae--2:capture_genus_counter=g__Devosia--2:capture_order_counter=o__Rhizobiales--2:capture_phylum_counter=p__Proteobacteria--2:capture_species_counter=s__Devosia sp900470445--2:evalue_avg=4.25e-74:evalue_max=8.5e-74:evalue_min=2.51e-93:evalue_std=6.010407640085655e-74:evalue_sum=8.5e-74:gapopen_avg=0.0:gapopen_max=0.0:gapopen_min=0.0:gapopen_std=0.0:gapopen_sum=0.0:gtdb_class_counter=:gtdb_domain_counter=:gtdb_family_counter=:gtdb_genus_counter=:gtdb_order_counter=:gtdb_phylum_counter=:gtdb_species_counter=:heptad_counter=MCP-36H--2:lbd_counter=:length_avg=140.0:length_max=153.0:length_min=127.0:length_std=18.384776310850235:length_sum=280.0:mismatch_avg=1.5:mismatch_max=3.0:mismatch_min=0.0:mismatch_std=2.1213203435596424:mismatch_sum=3.0:name=N672299:qcovhsp_avg=99.2:qcovhsp_max=100.0:qcovhsp_min=98.4:qcovhsp_std=1.131370849898472:qcovhsp_sum=198.4:qend_avg=141.0:qend_max=153.0:qend_min=129.0:qend_std=16.97056274847714:qend_sum=282.0:qstart_avg=2.0:qstart_max=3.0:qstart_min=1.0:qstart_std=1.4142135623730951:qstart_sum=4.0:ref_name_counter=GB_GCA_900470445.1_protein.faa_UCAU01000002.1_5@PF00015_full_PFAM.437.619--2:scovhsp_avg=76.94999999999999:scovhsp_max=84.1:scovhsp_min=69.8:scovhsp_std=10.111626970967627:scovhsp_sum=153.89999999999998:send_avg=160.0:send_max=160.0:send_min=160.0:send_std=0.0:send_sum=320.0:sstart_avg=21.0:sstart_max=34.0:sstart_min=8.0:sstart_std=18.384776310850235:sstart_sum=42.0],(((050fa51f-c488-4be6-b126-2c2d57e3ea57_6@MCPsignal.177.289:5e-09[&&NHX:Sample=rhizpot3:Type=capture:besthit=100.0:bitscore=196.0:capture_class=c__Alphaproteobacteria:capture_domain=d__Bacteria:capture_family=f__Devosiaceae:capture_genus=g__Devosia:capture_order=o__Rhizobiales:capture_phylum=p__Proteobacteria:capture_species=s__Devosia sp900470445:evalue=2.87e-65:gapopen=0.0:heptad=MCP-36H:length=112.0:mismatch=0.0:qcovhsp=100.0:qend=112.0:qstart=1.0:ref_name=GB_GCA_900470445.1_protein.faa_UCAU01000002.1_5@PF00015_full_PFAM.437.619:scovhsp=61.5:send=160.0:sstart=49.0],b32564a9-6b4e-4592-be74-58897346c198_5@MCPsignal.47.143:0.0172005[&&NHX:Sample=rhizpot3:Type=capture:besthit=98.9:bitscore=166.0:capture_class=c__Alphaproteobacteria:capture_domain=d__Bacteria:capture_family=f__Dongiaceae:capture_genus=g__Dongia:capture_order=o__Dongiales:capture_phylum=p__Proteobacteria:capture_species=s__Dongia sp016183985:evalue=1.54e-53:gapopen=0.0:heptad=MCP-36H:length=95.0:mismatch=1.0:qcovhsp=99.0:qend=95.0:qstart=1.0:ref_name=GB_GCA_900470445.1_protein.faa_UCAU01000002.1_5@PF00015_full_PFAM.437.619:scovhsp=52.2:send=158.0:sstart=64.0])0:6e-09[&&NHX:Sample_counter=rhizpot3--2:Type_counter=capture--2:besthit_avg=99.45:besthit_max=100.0:besthit_min=98.9:besthit_std=0.7778174593051983:besthit_sum=198.9:bitscore_avg=181.0:bitscore_max=196.0:bitscore_min=166.0:bitscore_std=21.213203435596427:bitscore_sum=362.0:capture_class_counter=c__Alphaproteobacteria--2:capture_domain_counter=d__Bacteria--2:capture_family_counter=f__Devosiaceae--1||f__Dongiaceae--1:capture_genus_counter=g__Devosia--1||g__Dongia--1:capture_order_counter=o__Dongiales--1||o__Rhizobiales--1:capture_phylum_counter=p__Proteobacteria--2:capture_species_counter=s__Devosia sp900470445--1||s__Dongia sp016183985--1:evalue_avg=7.70000000001435e-54:evalue_max=1.54e-53:evalue_min=2.87e-65:evalue_std=1.088944443025254e-53:evalue_sum=1.54000000000287e-53:gapopen_avg=0.0:gapopen_max=0.0:gapopen_min=0.0:gapopen_std=0.0:gapopen_sum=0.0:gtdb_class_counter=:gtdb_domain_counter=:gtdb_family_counter=:gtdb_genus_counter=:gtdb_order_counter=:gtdb_phylum_counter=:gtdb_species_counter=:heptad_counter=MCP-36H--2:lbd_counter=:length_avg=103.5:length_max=112.0:length_min=95.0:length_std=12.020815280171307:length_sum=207.0:mismatch_avg=0.5:mismatch_max=1.0:mismatch_min=0.0:mismatch_std=0.7071067811865476:mismatch_sum=1.0:name=N672302:qcovhsp_avg=99.5:qcovhsp_max=100.0:qcovhsp_min=99.0:qcovhsp_std=0.7071067811865476:qcovhsp_sum=199.0:qend_avg=103.5:qend_max=112.0:qend_min=95.0:qend_std=12.020815280171307:qend_sum=207.0:qstart_avg=1.0:qstart_max=1.0:qstart_min=1.0:qstart_std=0.0:qstart_sum=2.0:ref_name_counter=GB_GCA_900470445.1_protein.faa_UCAU01000002.1_5@PF00015_full_PFAM.437.619--2:scovhsp_avg=56.85:scovhsp_max=61.5:scovhsp_min=52.2:scovhsp_std=6.5760930650348906:scovhsp_sum=113.7:send_avg=159.0:send_max=160.0:send_min=158.0:send_std=1.4142135623730951:send_sum=318.0:sstart_avg=56.5:sstart_max=64.0:sstart_min=49.0:sstart_std=10.606601717798213:sstart_sum=113.0],25b2f086-b6ab-446a-acbb-35cd484906ef_1@MCPsignal.371.522:0.00518243[&&NHX:Sample=rhizpot3:Type=capture:besthit=99.3:bitscore=264.0:capture_class=c__Alphaproteobacteria:capture_domain=d__Bacteria:capture_family=f__Devosiaceae:capture_genus=g__Devosia:capture_order=o__Rhizobiales:capture_phylum=p__Proteobacteria:capture_species=s__Devosia sp900470445:evalue=3.14e-91:gapopen=0.0:heptad=MCP-36H:length=151.0:mismatch=1.0:qcovhsp=100.0:qend=151.0:qstart=1.0:ref_name=GB_GCA_900470445.1_protein.faa_UCAU01000002.1_5@PF00015_full_PFAM.437.619:scovhsp=83.0:send=159.0:sstart=9.0])0:5e-09[&&NHX:Sample_counter=rhizpot3--3:Type_counter=capture--3:besthit_avg=99.39999999999999:besthit_max=100.0:besthit_min=98.9:besthit_std=0.556776436283:besthit_sum=298.2:bitscore_avg=208.66666666666666:bitscore_max=264.0:bitscore_min=166.0:bitscore_std=50.21288015373479:bitscore_sum=626.0:capture_class_counter=c__Alphaproteobacteria--3:capture_domain_counter=d__Bacteria--3:capture_family_counter=f__Devosiaceae--2||f__Dongiaceae--1:capture_genus_counter=g__Devosia--2||g__Dongia--1:capture_order_counter=o__Dongiales--1||o__Rhizobiales--2:capture_phylum_counter=p__Proteobacteria--3:capture_species_counter=s__Devosia sp900470445--2||s__Dongia sp016183985--1:evalue_avg=5.1333333333429e-54:evalue_max=1.54e-53:evalue_min=3.14e-91:evalue_std=8.891194145511953e-54:evalue_sum=1.54000000000287e-53:gapopen_avg=0.0:gapopen_max=0.0:gapopen_min=0.0:gapopen_std=0.0:gapopen_sum=0.0:gtdb_class_counter=:gtdb_domain_counter=:gtdb_family_counter=:gtdb_genus_counter=:gtdb_order_counter=:gtdb_phylum_counter=:gtdb_species_counter=:heptad_counter=MCP-36H--3:lbd_counter=:length_avg=119.33333333333333:length_max=151.0:length_min=95.0:length_std=28.71120571019847:length_sum=358.0:mismatch_avg=0.6666666666666666:mismatch_max=1.0:mismatch_min=0.0:mismatch_std=0.5773502691896258:mismatch_sum=2.0:name=N672304:qcovhsp_avg=99.66666666666667:qcovhsp_max=100.0:qcovhsp_min=99.0:qcovhsp_std=0.5773502691896257:qcovhsp_sum=299.0:qend_avg=119.33333333333333:qend_max=151.0:qend_min=95.0:qend_std=28.71120571019847:qend_sum=358.0:qstart_avg=1.0:qstart_max=1.0:qstart_min=1.0:qstart_std=0.0:qstart_sum=3.0:ref_name_counter=GB_GCA_900470445.1_protein.faa_UCAU01000002.1_5@PF00015_full_PFAM.437.619--3:scovhsp_avg=65.56666666666666:scovhsp_max=83.0:scovhsp_min=52.2:scovhsp_std=15.797573653359978:scovhsp_sum=196.7:send_avg=159.0:send_max=160.0:send_min=158.0:send_std=1.0:send_sum=477.0:sstart_avg=40.666666666666664:sstart_max=64.0:sstart_min=9.0:sstart_std=28.431203515386635:sstart_sum=122.0],(4cfeab21-7c75-49e8-938d-0536e9b13611_3@MCPsignal.165.317:0.0528237[&&NHX:Sample=rhizpot3:Type=capture:besthit=92.8:bitscore=243.0:capture_class=c__Alphaproteobacteria:capture_domain=d__Bacteria:capture_family=f__Devosiaceae:capture_genus=g__Devosia:capture_order=o__Rhizobiales:capture_phylum=p__Proteobacteria:capture_species=s__Devosia sp900470445:evalue=3.87e-83:gapopen=1.0:heptad=MCP-36H:length=153.0:mismatch=10.0:qcovhsp=100.0:qend=152.0:qstart=1.0:ref_name=GB_GCA_900470445.1_protein.faa_UCAU01000002.1_5@PF00015_full_PFAM.437.619:scovhsp=84.1:send=160.0:sstart=8.0],((102894f9-df1d-523b-853f-a0ea5d8ebd46_5@MCPsignal.51.204:0.0177135[&&NHX:Sample=rhizpot3:Type=capture:besthit=99.3:bitscore=262.0:capture_class=c__Alphaproteobacteria:capture_domain=d__Bacteria:capture_family=f__Devosiaceae:capture_genus=g__Devosia:capture_order=o__Rhizobiales:capture_phylum=p__Proteobacteria:capture_species=s__Devosia sp900470445:evalue=1.97e-90:gapopen=0.0:heptad=MCP-36H:length=150.0:mismatch=1.0:qcovhsp=98.0:qend=153.0:qstart=4.0:ref_name=GB_GCA_900470445.1_protein.faa_UCAU01000002.1_5@PF00015_full_PFAM.437.619:scovhsp=82.4:send=160.0:sstart=11.0],d1e9e078-d59b-4185-bbd5-74b521bda452_5@MCPsignal.49.146:0.00660323[&&NHX:Sample=rhizpot3:Type=capture:besthit=99.0:bitscore=169.0:capture_class=c__Alphaproteobacteria:capture_domain=d__Bacteria:capture_family=f__Dongiaceae:capture_genus=g__Dongia:capture_order=o__Dongiales:capture_phylum=p__Proteobacteria:capture_species=s__Dongia sp016183985:evalue=9.77e-55:gapopen=0.0:heptad=MCP-36H:length=97.0:mismatch=1.0:qcovhsp=100.0:qend=97.0:qstart=1.0:ref_name=GB_GCA_900470445.1_protein.faa_UCAU01000002.1_5@PF00015_full_PFAM.437.619:scovhsp=53.3:send=160.0:sstart=64.0])0.545:0.00386246[&&NHX:Sample_counter=rhizpot3--2:Type_counter=capture--2:besthit_avg=99.15:besthit_max=99.3:besthit_min=99.0:besthit_std=0.21213203435596226:besthit_sum=198.3:bitscore_avg=215.5:bitscore_max=262.0:bitscore_min=169.0:bitscore_std=65.76093065034893:bitscore_sum=431.0:capture_class_counter=c__Alphaproteobacteria--2:capture_domain_counter=d__Bacteria--2:capture_family_counter=f__Devosiaceae--1||f__Dongiaceae--1:capture_genus_counter=g__Devosia--1||g__Dongia--1:capture_order_counter=o__Dongiales--1||o__Rhizobiales--1:capture_phylum_counter=p__Proteobacteria--2:capture_species_counter=s__Devosia sp900470445--1||s__Dongia sp016183985--1:evalue_avg=4.885e-55:evalue_max=9.77e-55:evalue_min=1.97e-90:evalue_std=6.90843325219257e-55:evalue_sum=9.77e-55:gapopen_avg=0.0:gapopen_max=0.0:gapopen_min=0.0:gapopen_std=0.0:gapopen_sum=0.0:gtdb_class_counter=:gtdb_domain_counter=:gtdb_family_counter=:gtdb_genus_counter=:gtdb_order_counter=:gtdb_phylum_counter=:gtdb_species_counter=:heptad_counter=MCP-36H--2:lbd_counter=:length_avg=123.5:length_max=150.0:length_min=97.0:length_std=37.476659402887016:length_sum=247.0:mismatch_avg=1.0:mismatch_max=1.0:mismatch_min=1.0:mismatch_std=0.0:mismatch_sum=2.0:name=N672308:qcovhsp_avg=99.0:qcovhsp_max=100.0:qcovhsp_min=98.0:qcovhsp_std=1.4142135623730951:qcovhsp_sum=198.0:qend_avg=125.0:qend_max=153.0:qend_min=97.0:qend_std=39.59797974644666:qend_sum=250.0:qstart_avg=2.5:qstart_max=4.0:qstart_min=1.0:qstart_std=2.1213203435596424:qstart_sum=5.0:ref_name_counter=GB_GCA_900470445.1_protein.faa_UCAU01000002.1_5@PF00015_full_PFAM.437.619--2:scovhsp_avg=67.85:scovhsp_max=82.4:scovhsp_min=53.3:scovhsp_std=20.57680733252854:scovhsp_sum=135.7:send_avg=160.0:send_max=160.0:send_min=160.0:send_std=0.0:send_sum=320.0:sstart_avg=37.5:sstart_max=64.0:sstart_min=11.0:sstart_std=37.476659402887016:sstart_sum=75.0],821130e9-2200-454c-a164-549b0a532ae2_5@MCPsignal.178.299:0.0148205[&&NHX:Sample=rhizpot3:Type=capture:besthit=99.2:bitscore=208.0:capture_class=c__Gammaproteobacteria:capture_domain=d__Bacteria:capture_family=f__Burkholderiaceae:capture_genus=g__Janthinobacterium:capture_order=o__Burkholderiales:capture_phylum=p__Proteobacteria:capture_species=s__Janthinobacterium sp003133225:evalue=7.92e-70:gapopen=0.0:heptad=MCP-36H:length=120.0:mismatch=1.0:qcovhsp=99.2:qend=121.0:qstart=2.0:ref_name=GB_GCA_900470445.1_protein.faa_UCAU01000002.1_5@PF00015_full_PFAM.437.619:scovhsp=65.9:send=160.0:sstart=41.0])0:5e-09[&&NHX:Sample_counter=rhizpot3--3:Type_counter=capture--3:besthit_avg=99.16666666666667:besthit_max=99.3:besthit_min=99.0:besthit_std=0.15275252316519375:besthit_sum=297.5:bitscore_avg=213.0:bitscore_max=262.0:bitscore_min=169.0:bitscore_std=46.70117771534247:bitscore_sum=639.0:capture_class_counter=c__Alphaproteobacteria--2||c__Gammaproteobacteria--1:capture_domain_counter=d__Bacteria--3:capture_family_counter=f__Burkholderiaceae--1||f__Devosiaceae--1||f__Dongiaceae--1:capture_genus_counter=g__Devosia--1||g__Dongia--1||g__Janthinobacterium--1:capture_order_counter=o__Burkholderiales--1||o__Dongiales--1||o__Rhizobiales--1:capture_phylum_counter=p__Proteobacteria--3:capture_species_counter=s__Devosia sp900470445--1||s__Dongia sp016183985--1||s__Janthinobacterium sp003133225--1:evalue_avg=3.2566666666666693e-55:evalue_max=9.77e-55:evalue_min=1.97e-90:evalue_std=5.6407121299826414e-55:evalue_sum=9.770000000000008e-55:gapopen_avg=0.0:gapopen_max=0.0:gapopen_min=0.0:gapopen_std=0.0:gapopen_sum=0.0:gtdb_class_counter=:gtdb_domain_counter=:gtdb_family_counter=:gtdb_genus_counter=:gtdb_order_counter=:gtdb_phylum_counter=:gtdb_species_counter=:heptad_counter=MCP-36H--3:lbd_counter=:length_avg=122.33333333333333:length_max=150.0:length_min=97.0:length_std=26.576932353703526:length_sum=367.0:mismatch_avg=1.0:mismatch_max=1.0:mismatch_min=1.0:mismatch_std=0.0:mismatch_sum=3.0:name=N672310:qcovhsp_avg=99.06666666666666:qcovhsp_max=100.0:qcovhsp_min=98.0:qcovhsp_std=1.0066445913694335:qcovhsp_sum=297.2:qend_avg=123.66666666666667:qend_max=153.0:qend_min=97.0:qend_std=28.09507667427397:qend_sum=371.0:qstart_avg=2.3333333333333335:qstart_max=4.0:qstart_min=1.0:qstart_std=1.5275252316519465:qstart_sum=7.0:ref_name_counter=GB_GCA_900470445.1_protein.faa_UCAU01000002.1_5@PF00015_full_PFAM.437.619--3:scovhsp_avg=67.2:scovhsp_max=82.4:scovhsp_min=53.3:scovhsp_std=14.593491700069594:scovhsp_sum=201.60000000000002:send_avg=160.0:send_max=160.0:send_min=160.0:send_std=0.0:send_sum=480.0:sstart_avg=38.666666666666664:sstart_max=64.0:sstart_min=11.0:sstart_std=26.57693235370353:sstart_sum=116.0])0:5e-09[&&NHX:Sample_counter=rhizpot3--4:Type_counter=capture--4:besthit_avg=97.575:besthit_max=99.3:besthit_min=92.8:besthit_std=3.185775677392662:besthit_sum=390.3:bitscore_avg=220.5:bitscore_max=262.0:bitscore_min=169.0:bitscore_std=40.97560249709576:bitscore_sum=882.0:capture_class_counter=c__Alphaproteobacteria--3||c__Gammaproteobacteria--1:capture_domain_counter=d__Bacteria--4:capture_family_counter=f__Burkholderiaceae--1||f__Devosiaceae--2||f__Dongiaceae--1:capture_genus_counter=g__Devosia--2||g__Dongia--1||g__Janthinobacterium--1:capture_order_counter=o__Burkholderiales--1||o__Dongiales--1||o__Rhizobiales--2:capture_phylum_counter=p__Proteobacteria--4:capture_species_counter=s__Devosia sp900470445--2||s__Dongia sp016183985--1||s__Janthinobacterium sp003133225--1:evalue_avg=2.442500000000002e-55:evalue_max=9.77e-55:evalue_min=1.97e-90:evalue_std=4.884999999999998e-55:evalue_sum=9.770000000000008e-55:gapopen_avg=0.25:gapopen_max=1.0:gapopen_min=0.0:gapopen_std=0.5:gapopen_sum=1.0:gtdb_class_counter=:gtdb_domain_counter=:gtdb_family_counter=:gtdb_genus_counter=:gtdb_order_counter=:gtdb_phylum_counter=:gtdb_species_counter=:heptad_counter=MCP-36H--4:lbd_counter=:length_avg=130.0:length_max=153.0:length_min=97.0:length_std=26.570660511172846:length_sum=520.0:mismatch_avg=3.25:mismatch_max=10.0:mismatch_min=1.0:mismatch_std=4.5:mismatch_sum=13.0:name=N672311:qcovhsp_avg=99.3:qcovhsp_max=100.0:qcovhsp_min=98.0:qcovhsp_std=0.9451631252505216:qcovhsp_sum=397.2:qend_avg=130.75:qend_max=153.0:qend_min=97.0:qend_std=26.961392150010848:qend_sum=523.0:qstart_avg=2.0:qstart_max=4.0:qstart_min=1.0:qstart_std=1.4142135623730951:qstart_sum=8.0:ref_name_counter=GB_GCA_900470445.1_protein.faa_UCAU01000002.1_5@PF00015_full_PFAM.437.619--4:scovhsp_avg=71.425:scovhsp_max=84.1:scovhsp_min=53.3:scovhsp_std=14.60761787561545:scovhsp_sum=285.7:send_avg=160.0:send_max=160.0:send_min=160.0:send_std=0.0:send_sum=640.0:sstart_avg=31.0:sstart_max=64.0:sstart_min=8.0:sstart_std=26.570660511172846:sstart_sum=124.0])0.743:5e-09[&&NHX:Sample_counter=rhizpot3--7:Type_counter=capture--7:besthit_avg=98.35714285714286:besthit_max=100.0:besthit_min=92.8:besthit_std=2.4757875129994122:besthit_sum=688.5:bitscore_avg=215.42857142857142:bitscore_max=264.0:bitscore_min=166.0:bitscore_std=41.47230860408401:bitscore_sum=1508.0:capture_class_counter=c__Alphaproteobacteria--6||c__Gammaproteobacteria--1:capture_domain_counter=d__Bacteria--7:capture_family_counter=f__Burkholderiaceae--1||f__Devosiaceae--4||f__Dongiaceae--2:capture_genus_counter=g__Devosia--4||g__Dongia--2||g__Janthinobacterium--1:capture_order_counter=o__Burkholderiales--1||o__Dongiales--2||o__Rhizobiales--4:capture_phylum_counter=p__Proteobacteria--7:capture_species_counter=s__Devosia sp900470445--4||s__Dongia sp016183985--2||s__Janthinobacterium sp003133225--1:evalue_avg=2.3395714285755288e-54:evalue_max=1.54e-53:evalue_min=3.14e-91:evalue_std=5.770606087667503e-54:evalue_sum=1.6377000000028701e-53:gapopen_avg=0.14285714285714285:gapopen_max=1.0:gapopen_min=0.0:gapopen_std=0.37796447300922725:gapopen_sum=1.0:gtdb_class_counter=:gtdb_domain_counter=:gtdb_family_counter=:gtdb_genus_counter=:gtdb_order_counter=:gtdb_phylum_counter=:gtdb_species_counter=:heptad_counter=MCP-36H--7:lbd_counter=:length_avg=125.42857142857143:length_max=153.0:length_min=95.0:length_std=25.696025262396407:length_sum=878.0:mismatch_avg=2.142857142857143:mismatch_max=10.0:mismatch_min=0.0:mismatch_std=3.484660262185848:mismatch_sum=15.0:name=N672312:qcovhsp_avg=99.45714285714287:qcovhsp_max=100.0:qcovhsp_min=98.0:qcovhsp_std=0.7721337165222588:qcovhsp_sum=696.2:qend_avg=125.85714285714286:qend_max=153.0:qend_min=95.0:qend_std=25.98992478781327:qend_sum=881.0:qstart_avg=1.5714285714285714:qstart_max=4.0:qstart_min=1.0:qstart_std=1.1338934190276817:qstart_sum=11.0:ref_name_counter=GB_GCA_900470445.1_protein.faa_UCAU01000002.1_5@PF00015_full_PFAM.437.619--7:scovhsp_avg=68.91428571428571:scovhsp_max=84.1:scovhsp_min=52.2:scovhsp_std=14.130985878726293:scovhsp_sum=482.4:send_avg=159.57142857142858:send_max=160.0:send_min=158.0:send_std=0.7867957924694432:send_sum=1117.0:sstart_avg=35.142857142857146:sstart_max=64.0:sstart_min=8.0:sstart_std=25.478282068123374:sstart_sum=246.0])1:5e-09[&&NHX:Sample_counter=rhizpot2--1||rhizpot3--8:Type_counter=capture--9:besthit_avg=98.45555555555555:besthit_max=100.0:besthit_min=92.8:besthit_std=2.2350118070779366:besthit_sum=886.0999999999999:bitscore_avg=221.77777777777777:bitscore_max=269.0:bitscore_min=166.0:bitscore_std=40.06175788010861:bitscore_sum=1996.0:capture_class_counter=c__Alphaproteobacteria--8||c__Gammaproteobacteria--1:capture_domain_counter=d__Bacteria--9:capture_family_counter=f__Burkholderiaceae--1||f__Devosiaceae--6||f__Dongiaceae--2:capture_genus_counter=g__Devosia--6||g__Dongia--2||g__Janthinobacterium--1:capture_order_counter=o__Burkholderiales--1||o__Dongiales--2||o__Rhizobiales--6:capture_phylum_counter=p__Proteobacteria--9:capture_species_counter=s__Devosia sp900470445--6||s__Dongia sp016183985--2||s__Janthinobacterium sp003133225--1:evalue_avg=1.8196666666698558e-54:evalue_max=1.54e-53:evalue_min=2.51e-93:evalue_std=5.1028649795959667e-54:evalue_sum=1.6377000000028701e-53:gapopen_avg=0.1111111111111111:gapopen_max=1.0:gapopen_min=0.0:gapopen_std=0.3333333333333333:gapopen_sum=1.0:gtdb_class_counter=:gtdb_domain_counter=:gtdb_family_counter=:gtdb_genus_counter=:gtdb_order_counter=:gtdb_phylum_counter=:gtdb_species_counter=:heptad_counter=MCP-36H--9:lbd_counter=:length_avg=128.66666666666666:length_max=153.0:length_min=95.0:length_std=24.057223447438815:length_sum=1158.0:mismatch_avg=2.0:mismatch_max=10.0:mismatch_min=0.0:mismatch_std=3.122498999199199:mismatch_sum=18.0:name=N672313:qcovhsp_avg=99.39999999999999:qcovhsp_max=100.0:qcovhsp_min=98.0:qcovhsp_std=0.7874007874011801:qcovhsp_sum=894.5999999999999:qend_avg=129.22222222222223:qend_max=153.0:qend_min=95.0:qend_std=24.232095337474316:qend_sum=1163.0:qstart_avg=1.6666666666666667:qstart_max=4.0:qstart_min=1.0:qstart_std=1.118033988749895:qstart_sum=15.0:ref_name_counter=GB_GCA_900470445.1_protein.faa_UCAU01000002.1_5@PF00015_full_PFAM.437.619--9:scovhsp_avg=70.69999999999999:scovhsp_max=84.1:scovhsp_min=52.2:scovhsp_std=13.232535660258012:scovhsp_sum=636.3:send_avg=159.66666666666666:send_max=160.0:send_min=158.0:send_std=0.7071067811865475:send_sum=1437.0:sstart_avg=32.0:sstart_max=64.0:sstart_min=8.0:sstart_std=23.83275057562597:sstart_sum=288.0],GB_GCA_900470445.1_protein.faa_UCAU01000002.1_5@PF00015_full_PFAM.437.619:5e-09[&&NHX:Type=GTDB:gtdb_class=c__Alphaproteobacteria:gtdb_domain=d__Bacteria:gtdb_family=f__Devosiaceae:gtdb_genus=g__Devosia:gtdb_order=o__Rhizobiales:gtdb_phylum=p__Proteobacteria:gtdb_species=s__Devosia sp900470445:heptad=MCP-36H:species=d__Bacteria_p__Proteobacteria_c__Alphaproteobacteria_o__Rhizobiales_f__Devosiaceae_g__Devosia_s__Devosia sp900470445])0.632:6e-09[&&NHX:Sample_counter=rhizpot2--1||rhizpot3--8:Type_counter=GTDB--1||capture--9:besthit_avg=98.45555555555555:besthit_max=100.0:besthit_min=92.8:besthit_std=2.2350118070779366:besthit_sum=886.0999999999999:bitscore_avg=221.77777777777777:bitscore_max=269.0:bitscore_min=166.0:bitscore_std=40.06175788010861:bitscore_sum=1996.0:capture_class_counter=c__Alphaproteobacteria--8||c__Gammaproteobacteria--1:capture_domain_counter=d__Bacteria--9:capture_family_counter=f__Burkholderiaceae--1||f__Devosiaceae--6||f__Dongiaceae--2:capture_genus_counter=g__Devosia--6||g__Dongia--2||g__Janthinobacterium--1:capture_order_counter=o__Burkholderiales--1||o__Dongiales--2||o__Rhizobiales--6:capture_phylum_counter=p__Proteobacteria--9:capture_species_counter=s__Devosia sp900470445--6||s__Dongia sp016183985--2||s__Janthinobacterium sp003133225--1:evalue_avg=1.8196666666698558e-54:evalue_max=1.54e-53:evalue_min=2.51e-93:evalue_std=5.1028649795959667e-54:evalue_sum=1.6377000000028701e-53:gapopen_avg=0.1111111111111111:gapopen_max=1.0:gapopen_min=0.0:gapopen_std=0.3333333333333333:gapopen_sum=1.0:gtdb_class_counter=c__Alphaproteobacteria--1:gtdb_domain_counter=d__Bacteria--1:gtdb_family_counter=f__Devosiaceae--1:gtdb_genus_counter=g__Devosia--1:gtdb_order_counter=o__Rhizobiales--1:gtdb_phylum_counter=p__Proteobacteria--1:gtdb_species_counter=s__Devosia sp900470445--1:heptad_counter=MCP-36H--10:lbd_counter=:lca_tree=s__Devosia sp900470445:length_avg=128.66666666666666:length_max=153.0:length_min=95.0:length_std=24.057223447438815:length_sum=1158.0:mismatch_avg=2.0:mismatch_max=10.0:mismatch_min=0.0:mismatch_std=3.122498999199199:mismatch_sum=18.0:name=N672315:qcovhsp_avg=99.39999999999999:qcovhsp_max=100.0:qcovhsp_min=98.0:qcovhsp_std=0.7874007874011801:qcovhsp_sum=894.5999999999999:qend_avg=129.22222222222223:qend_max=153.0:qend_min=95.0:qend_std=24.232095337474316:qend_sum=1163.0:qstart_avg=1.6666666666666667:qstart_max=4.0:qstart_min=1.0:qstart_std=1.118033988749895:qstart_sum=15.0:ref_name_counter=GB_GCA_900470445.1_protein.faa_UCAU01000002.1_5@PF00015_full_PFAM.437.619--9:scovhsp_avg=70.69999999999999:scovhsp_max=84.1:scovhsp_min=52.2:scovhsp_std=13.232535660258012:scovhsp_sum=636.3:send_avg=159.66666666666666:send_max=160.0:send_min=158.0:send_std=0.7071067811865475:send_sum=1437.0:sstart_avg=32.0:sstart_max=64.0:sstart_min=8.0:sstart_std=23.83275057562597:sstart_sum=288.0],(9fcbdcc9-06a7-422d-ab29-0cf688b610a1_5@MCPsignal.329.445:5e-09[&&NHX:Sample=rhizpot3:Type=capture:besthit=100.0:bitscore=206.0:capture_class=c__Alphaproteobacteria:capture_domain=d__Bacteria:capture_family=f__Devosiaceae:capture_genus=g__Devosia:capture_order=o__Rhizobiales:capture_phylum=p__Proteobacteria:capture_species=s__Devosia sp900470445:evalue=5.29e-69:gapopen=0.0:heptad=MCP-36H:lbd=sCache_2:length=116.0:mismatch=0.0:qcovhsp=100.0:qend=116.0:qstart=1.0:ref_name=GB_GCA_900470445.1_protein.faa_UCAU01000002.1_5@PF00015_full_PFAM.437.619:scovhsp=63.7:send=123.0:sstart=8.0],3a136507-47ee-4286-951a-d3c0f3379ea2_1@MCPsignal.224.336:5e-09[&&NHX:Sample=rhizpot1:Type=capture:besthit=100.0:bitscore=197.0:capture_class=c__Gammaproteobacteria:capture_domain=d__Bacteria:capture_family=f__Shewanellaceae:capture_genus=g__Shewanella:capture_order=o__Enterobacterales:capture_phylum=p__Proteobacteria:capture_species=s__Shewanella sp012911865:evalue=2.02e-65:gapopen=0.0:heptad=MCP-36H:length=112.0:mismatch=0.0:qcovhsp=100.0:qend=112.0:qstart=1.0:ref_name=GB_GCA_900470445.1_protein.faa_UCAU01000002.1_5@PF00015_full_PFAM.437.619:scovhsp=61.5:send=119.0:sstart=8.0])0.01:5e-09[&&NHX:Sample_counter=rhizpot1--1||rhizpot3--1:Type_counter=capture--2:besthit_avg=100.0:besthit_max=100.0:besthit_min=100.0:besthit_std=0.0:besthit_sum=200.0:bitscore_avg=201.5:bitscore_max=206.0:bitscore_min=197.0:bitscore_std=6.363961030678928:bitscore_sum=403.0:capture_class_counter=c__Alphaproteobacteria--1||c__Gammaproteobacteria--1:capture_domain_counter=d__Bacteria--2:capture_family_counter=f__Devosiaceae--1||f__Shewanellaceae--1:capture_genus_counter=g__Devosia--1||g__Shewanella--1:capture_order_counter=o__Enterobacterales--1||o__Rhizobiales--1:capture_phylum_counter=p__Proteobacteria--2:capture_species_counter=s__Devosia sp900470445--1||s__Shewanella sp012911865--1:evalue_avg=1.0102645e-65:evalue_max=2.02e-65:evalue_min=5.29e-69:evalue_std=1.4279816385095784e-65:evalue_sum=2.020529e-65:gapopen_avg=0.0:gapopen_max=0.0:gapopen_min=0.0:gapopen_std=0.0:gapopen_sum=0.0:gtdb_class_counter=:gtdb_domain_counter=:gtdb_family_counter=:gtdb_genus_counter=:gtdb_order_counter=:gtdb_phylum_counter=:gtdb_species_counter=:heptad_counter=MCP-36H--2:lbd_counter=sCache_2--1:length_avg=114.0:length_max=116.0:length_min=112.0:length_std=2.8284271247461903:length_sum=228.0:mismatch_avg=0.0:mismatch_max=0.0:mismatch_min=0.0:mismatch_std=0.0:mismatch_sum=0.0:name=N672318:qcovhsp_avg=100.0:qcovhsp_max=100.0:qcovhsp_min=100.0:qcovhsp_std=0.0:qcovhsp_sum=200.0:qend_avg=114.0:qend_max=116.0:qend_min=112.0:qend_std=2.8284271247461903:qend_sum=228.0:qstart_avg=1.0:qstart_max=1.0:qstart_min=1.0:qstart_std=0.0:qstart_sum=2.0:ref_name_counter=GB_GCA_900470445.1_protein.faa_UCAU01000002.1_5@PF00015_full_PFAM.437.619--2:scovhsp_avg=62.6:scovhsp_max=63.7:scovhsp_min=61.5:scovhsp_std=1.5556349186104066:scovhsp_sum=125.2:send_avg=121.0:send_max=123.0:send_min=119.0:send_std=2.8284271247461903:send_sum=242.0:sstart_avg=8.0:sstart_max=8.0:sstart_min=8.0:sstart_std=0.0:sstart_sum=16.0])0.985:0.0316247[&&NHX:Sample_counter=rhizpot1--1||rhizpot2--1||rhizpot3--9:Type_counter=GTDB--1||capture--11:besthit_avg=98.73636363636363:besthit_max=100.0:besthit_min=92.8:besthit_std=2.094408139438314:besthit_sum=1086.1:bitscore_avg=218.0909090909091:bitscore_max=269.0:bitscore_min=166.0:bitscore_std=36.8142758870918:bitscore_sum=2399.0:capture_class_counter=c__Alphaproteobacteria--9||c__Gammaproteobacteria--2:capture_domain_counter=d__Bacteria--11:capture_family_counter=f__Burkholderiaceae--1||f__Devosiaceae--7||f__Dongiaceae--2||f__Shewanellaceae--1:capture_genus_counter=g__Devosia--7||g__Dongia--2||g__Janthinobacterium--1||g__Shewanella--1:capture_order_counter=o__Burkholderiales--1||o__Dongiales--2||o__Enterobacterales--1||o__Rhizobiales--7:capture_phylum_counter=p__Proteobacteria--11:capture_species_counter=s__Devosia sp900470445--7||s__Dongia sp016183985--2||s__Janthinobacterium sp003133225--1||s__Shewanella sp012911865--1:evalue_avg=1.488818181822628e-54:evalue_max=1.54e-53:evalue_min=2.51e-93:evalue_std=4.6231174940316844e-54:evalue_sum=1.6377000000048907e-53:gapopen_avg=0.09090909090909091:gapopen_max=1.0:gapopen_min=0.0:gapopen_std=0.3015113445777636:gapopen_sum=1.0:gtdb_class_counter=c__Alphaproteobacteria--1:gtdb_domain_counter=d__Bacteria--1:gtdb_family_counter=f__Devosiaceae--1:gtdb_genus_counter=g__Devosia--1:gtdb_order_counter=o__Rhizobiales--1:gtdb_phylum_counter=p__Proteobacteria--1:gtdb_species_counter=s__Devosia sp900470445--1:heptad_counter=MCP-36H--12:lbd_counter=sCache_2--1:lca_tree=s__Devosia sp900470445:length_avg=126.0:length_max=153.0:length_min=95.0:length_std=22.338307903688676:length_sum=1386.0:mismatch_avg=1.6363636363636365:mismatch_max=10.0:mismatch_min=0.0:mismatch_std=2.9076701075853593:mismatch_sum=18.0:name=N672319:qcovhsp_avg=99.5090909090909:qcovhsp_max=100.0:qcovhsp_min=98.0:qcovhsp_std=0.7449222046019903:qcovhsp_sum=1094.6:qend_avg=126.45454545454545:qend_max=153.0:qend_min=95.0:qend_std=22.54933984117334:qend_sum=1391.0:qstart_avg=1.5454545454545454:qstart_max=4.0:qstart_min=1.0:qstart_std=1.0357254813546264:qstart_sum=17.0:ref_name_counter=GB_GCA_900470445.1_protein.faa_UCAU01000002.1_5@PF00015_full_PFAM.437.619--11:scovhsp_avg=69.22727272727273:scovhsp_max=84.1:scovhsp_min=52.2:scovhsp_std=12.290572884051493:scovhsp_sum=761.5:send_avg=152.63636363636363:send_max=160.0:send_min=119.0:send_std=15.67974953417769:send_sum=1679.0:sstart_avg=27.636363636363637:sstart_max=64.0:sstart_min=8.0:sstart_std=23.423376047328137:sstart_sum=304.0])0:5e-09[&&NHX:Sample_counter=rhizpot1--1||rhizpot2--1||rhizpot3--11:Type_counter=GTDB--1||capture--13:besthit_avg=98.35384615384615:besthit_max=100.0:besthit_min=92.8:besthit_std=2.1356557871121566:besthit_sum=1278.6:bitscore_avg=214.92307692307693:bitscore_max=269.0:bitscore_min=166.0:bitscore_std=34.514396847454684:bitscore_sum=2794.0:capture_class_counter=c__Alphaproteobacteria--11||c__Gammaproteobacteria--2:capture_domain_counter=d__Bacteria--13:capture_family_counter=f__Burkholderiaceae--1||f__Devosiaceae--9||f__Dongiaceae--2||f__Shewanellaceae--1:capture_genus_counter=g__Cucumibacter--2||g__Devosia--7||g__Dongia--2||g__Janthinobacterium--1||g__Shewanella--1:capture_order_counter=o__Burkholderiales--1||o__Dongiales--2||o__Enterobacterales--1||o__Rhizobiales--9:capture_phylum_counter=p__Proteobacteria--13:capture_species_counter=s__Cucumibacter marinus--2||s__Devosia sp900470445--7||s__Dongia sp016183985--2||s__Janthinobacterium sp003133225--1||s__Shewanella sp012911865--1:evalue_avg=1.2597692307970576e-54:evalue_max=1.54e-53:evalue_min=2.51e-93:evalue_std=4.2571830309370546e-54:evalue_sum=1.6377000000361749e-53:gapopen_avg=0.15384615384615385:gapopen_max=1.0:gapopen_min=0.0:gapopen_std=0.37553380809940534:gapopen_sum=2.0:gtdb_class_counter=c__Alphaproteobacteria--1:gtdb_domain_counter=d__Bacteria--1:gtdb_family_counter=f__Devosiaceae--1:gtdb_genus_counter=g__Devosia--1:gtdb_order_counter=o__Rhizobiales--1:gtdb_phylum_counter=p__Proteobacteria--1:gtdb_species_counter=s__Devosia sp900470445--1:heptad_counter=MCP-36H--14:lbd_counter=sCache_2--1:lca_tree=s__Devosia sp900470445:length_avg=125.07692307692308:length_max=153.0:length_min=95.0:length_std=20.516097494656638:length_sum=1626.0:mismatch_avg=2.0:mismatch_max=10.0:mismatch_min=0.0:mismatch_std=2.798809270624444:mismatch_sum=26.0:name=N672320:qcovhsp_avg=99.58461538461539:qcovhsp_max=100.0:qcovhsp_min=98.0:qcovhsp_std=0.7045638767423824:qcovhsp_sum=1294.6000000000001:qend_avg=125.38461538461539:qend_max=153.0:qend_min=95.0:qend_std=20.750656461657872:qend_sum=1630.0:qstart_avg=1.4615384615384615:qstart_max=4.0:qstart_min=1.0:qstart_std=0.9674179220468452:qstart_sum=19.0:ref_name_counter=GB_GCA_900470445.1_protein.faa_UCAU01000002.1_5@PF00015_full_PFAM.437.619--13:scovhsp_avg=68.71538461538461:scovhsp_max=84.1:scovhsp_min=52.2:scovhsp_std=11.28906891302719:scovhsp_sum=893.3:send_avg=153.76923076923077:send_max=160.0:send_min=119.0:send_std=14.578259190508348:send_sum=1999.0:sstart_avg=29.692307692307693:sstart_max=64.0:sstart_min=8.0:sstart_std=21.963547889570023:sstart_sum=386.0],4d0f655c-8314-4a92-98e8-f4511303e7a3_1@MCPsignal.23.143:0.0231183[&&NHX:Sample=rhizpot3:Type=capture:besthit=94.2:bitscore=196.0:capture_class=c__Alphaproteobacteria:capture_domain=d__Bacteria:capture_family=f__Devosiaceae:capture_genus=g__Cucumibacter:capture_order=o__Rhizobiales:capture_phylum=p__Proteobacteria:capture_species=s__Cucumibacter marinus:evalue=5.64e-65:gapopen=0.0:heptad=MCP-36H:length=120.0:mismatch=7.0:qcovhsp=100.0:qend=120.0:qstart=1.0:ref_name=GB_GCA_900470445.1_protein.faa_UCAU01000002.1_5@PF00015_full_PFAM.437.619:scovhsp=65.9:send=160.0:sstart=41.0])0.742:0.00603251[&&NHX:Sample_counter=rhizpot1--1||rhizpot2--1||rhizpot3--12:Type_counter=GTDB--1||capture--14:besthit_avg=98.05714285714285:besthit_max=100.0:besthit_min=92.8:besthit_std=2.33294606938038:besthit_sum=1372.8:bitscore_avg=213.57142857142858:bitscore_max=269.0:bitscore_min=166.0:bitscore_std=33.54380439346159:bitscore_sum=2990.0:capture_class_counter=c__Alphaproteobacteria--12||c__Gammaproteobacteria--2:capture_domain_counter=d__Bacteria--14:capture_family_counter=f__Burkholderiaceae--1||f__Devosiaceae--10||f__Dongiaceae--2||f__Shewanellaceae--1:capture_genus_counter=g__Cucumibacter--3||g__Devosia--7||g__Dongia--2||g__Janthinobacterium--1||g__Shewanella--1:capture_order_counter=o__Burkholderiales--1||o__Dongiales--2||o__Enterobacterales--1||o__Rhizobiales--10:capture_phylum_counter=p__Proteobacteria--14:capture_species_counter=s__Cucumibacter marinus--3||s__Devosia sp900470445--7||s__Dongia sp016183985--2||s__Janthinobacterium sp003133225--1||s__Shewanella sp012911865--1:evalue_avg=1.169785714315582e-54:evalue_max=1.54e-53:evalue_min=2.51e-93:evalue_std=4.1040031897214004e-54:evalue_sum=1.6377000000418147e-53:gapopen_avg=0.14285714285714285:gapopen_max=1.0:gapopen_min=0.0:gapopen_std=0.3631365196012815:gapopen_sum=2.0:gtdb_class_counter=c__Alphaproteobacteria--1:gtdb_domain_counter=d__Bacteria--1:gtdb_family_counter=f__Devosiaceae--1:gtdb_genus_counter=g__Devosia--1:gtdb_order_counter=o__Rhizobiales--1:gtdb_phylum_counter=p__Proteobacteria--1:gtdb_species_counter=s__Devosia sp900470445--1:heptad_counter=MCP-36H--15:lbd_counter=sCache_2--1:lca_tree=s__Devosia sp900470445:length_avg=124.71428571428571:length_max=153.0:length_min=95.0:length_std=19.75787504701926:length_sum=1746.0:mismatch_avg=2.357142857142857:mismatch_max=10.0:mismatch_min=0.0:mismatch_std=3.0027459959982488:mismatch_sum=33.0:name=N672322:qcovhsp_avg=99.61428571428573:qcovhsp_max=100.0:qcovhsp_min=98.0:qcovhsp_std=0.6859660709899938:qcovhsp_sum=1394.6000000000001:qend_avg=125.0:qend_max=153.0:qend_min=95.0:qend_std=19.988458208137555:qend_sum=1750.0:qstart_avg=1.4285714285714286:qstart_max=4.0:qstart_min=1.0:qstart_std=0.9376144618769908:qstart_sum=20.0:ref_name_counter=GB_GCA_900470445.1_protein.faa_UCAU01000002.1_5@PF00015_full_PFAM.437.619--14:scovhsp_avg=68.51428571428572:scovhsp_max=84.1:scovhsp_min=52.2:scovhsp_std=10.872255242861716:scovhsp_sum=959.2:send_avg=154.21428571428572:send_max=160.0:send_min=119.0:send_std=14.10498314251206:send_sum=2159.0:sstart_avg=30.5:sstart_max=64.0:sstart_min=8.0:sstart_std=21.31720143271806:sstart_sum=427.0],(((e409af80-3a8d-425a-94aa-a174ef15f1db_1@MCPsignal.182.314:0.0132535[&&NHX:Sample=rhizpot3:Type=capture:besthit=93.3:bitscore=209.0:capture_class=c__Alphaproteobacteria:capture_domain=d__Bacteria:capture_family=f__Devosiaceae:capture_genus=g__Devosia:capture_order=o__Rhizobiales:capture_phylum=p__Proteobacteria:capture_species=s__Devosia sp015234425:evalue=4.32e-70:gapopen=1.0:heptad=MCP-36H:length=134.0:mismatch=6.0:qcovhsp=99.2:qend=132.0:qstart=2.0:ref_name=RS_GCF_000971275.1_protein.faa_NZ_LAPV01000129.1_84@PF00015_full_PFAM.437.619:scovhsp=73.6:send=160.0:sstart=27.0],(08a7faa4-3321-4b7b-a430-b7d0e97bb35f_4@MCPsignal.181.335:0.0407341[&&NHX:Sample=rhizpot1:Type=capture:besthit=94.2:bitscore=242.0:capture_class=c__Gammaproteobacteria:capture_domain=d__Bacteria:capture_family=f__Burkholderiaceae:capture_genus=g__Massilia:capture_order=o__Burkholderiales:capture_phylum=p__Proteobacteria:capture_species=s__Massilia aurea_A:evalue=1.2e-82:gapopen=0.0:heptad=MCP-36H:length=154.0:mismatch=9.0:qcovhsp=100.0:qend=154.0:qstart=1.0:ref_name=RS_GCF_000971275.1_protein.faa_NZ_LAPV01000129.1_84@PF00015_full_PFAM.437.619:scovhsp=84.6:send=160.0:sstart=7.0],((f6c60e6d-c451-4204-ad82-fbc3a0f77a45_2@MCPsignal.288.426:5e-09[&&NHX:Sample=rhizpot3:Type=capture:besthit=98.6:bitscore=230.0:capture_class=c__Alphaproteobacteria:capture_domain=d__Bacteria:capture_family=f__Magnetospirillaceae:capture_genus=g__CAJANL01:capture_order=o__Rhodospirillales:capture_phylum=p__Proteobacteria:capture_species=s__CAJANL01 sp903941105:evalue=4.7e-78:gapopen=0.0:heptad=MCP-36H:length=138.0:mismatch=2.0:qcovhsp=100.0:qend=138.0:qstart=1.0:ref_name=RS_GCF_000971275.1_protein.faa_NZ_LAPV01000129.1_84@PF00015_full_PFAM.437.619:scovhsp=75.8:send=144.0:sstart=7.0],d18a8cfd-4a31-4bc5-b16e-d15ce2a63959_1@MCPsignal.21.115:0.0188118[&&NHX:Sample=rhizpot3:Type=capture:besthit=98.9:bitscore=154.0:capture_class=c__Alphaproteobacteria:capture_domain=d__Bacteria:capture_family=f__Parvibaculaceae:capture_genus=g__Parvibaculum:capture_order=o__Parvibaculales:capture_phylum=p__Proteobacteria:capture_species=s__Parvibaculum sp013823365:evalue=5.14e-49:gapopen=0.0:heptad=MCP-36H:length=92.0:mismatch=1.0:qcovhsp=97.9:qend=92.0:qstart=1.0:ref_name=RS_GCF_000971275.1_protein.faa_NZ_LAPV01000129.1_84@PF00015_full_PFAM.437.619:scovhsp=50.5:send=145.0:sstart=54.0])0.907:0.0160528[&&NHX:Sample_counter=rhizpot3--2:Type_counter=capture--2:besthit_avg=98.75:besthit_max=98.9:besthit_min=98.6:besthit_std=0.2121320343559723:besthit_sum=197.5:bitscore_avg=192.0:bitscore_max=230.0:bitscore_min=154.0:bitscore_std=53.74011537017761:bitscore_sum=384.0:capture_class_counter=c__Alphaproteobacteria--2:capture_domain_counter=d__Bacteria--2:capture_family_counter=f__Magnetospirillaceae--1||f__Parvibaculaceae--1:capture_genus_counter=g__CAJANL01--1||g__Parvibaculum--1:capture_order_counter=o__Parvibaculales--1||o__Rhodospirillales--1:capture_phylum_counter=p__Proteobacteria--2:capture_species_counter=s__CAJANL01 sp903941105--1||s__Parvibaculum sp013823365--1:evalue_avg=2.57e-49:evalue_max=5.14e-49:evalue_min=4.7e-78:evalue_std=3.6345288552988545e-49:evalue_sum=5.14e-49:gapopen_avg=0.0:gapopen_max=0.0:gapopen_min=0.0:gapopen_std=0.0:gapopen_sum=0.0:gtdb_class_counter=:gtdb_domain_counter=:gtdb_family_counter=:gtdb_genus_counter=:gtdb_order_counter=:gtdb_phylum_counter=:gtdb_species_counter=:heptad_counter=MCP-36H--2:lbd_counter=:length_avg=115.0:length_max=138.0:length_min=92.0:length_std=32.526911934581186:length_sum=230.0:mismatch_avg=1.5:mismatch_max=2.0:mismatch_min=1.0:mismatch_std=0.7071067811865476:mismatch_sum=3.0:name=N672327:qcovhsp_avg=98.95:qcovhsp_max=100.0:qcovhsp_min=97.9:qcovhsp_std=1.4849242404917458:qcovhsp_sum=197.9:qend_avg=115.0:qend_max=138.0:qend_min=92.0:qend_std=32.526911934581186:qend_sum=230.0:qstart_avg=1.0:qstart_max=1.0:qstart_min=1.0:qstart_std=0.0:qstart_sum=2.0:ref_name_counter=RS_GCF_000971275.1_protein.faa_NZ_LAPV01000129.1_84@PF00015_full_PFAM.437.619--2:scovhsp_avg=63.15:scovhsp_max=75.8:scovhsp_min=50.5:scovhsp_std=17.88980156401965:scovhsp_sum=126.3:send_avg=144.5:send_max=145.0:send_min=144.0:send_std=0.7071067811865476:send_sum=289.0:sstart_avg=30.5:sstart_max=54.0:sstart_min=7.0:sstart_std=33.23401871576773:sstart_sum=61.0],(1c503222-dda7-4b7c-9055-f81f9759ccd0_6@MCPsignal.40.134:7e-09[&&NHX:Sample=rhizpot3:Type=capture:besthit=98.9:bitscore=158.0:capture_class=c__Alphaproteobacteria:capture_domain=d__Bacteria:capture_family=f__MH13:capture_genus=g__MH13:capture_order=o__Rhizobiales:capture_phylum=p__Proteobacteria:capture_species=s__MH13 sp019192585:evalue=1.56e-50:gapopen=0.0:heptad=MCP-36H:length=94.0:mismatch=1.0:qcovhsp=100.0:qend=94.0:qstart=1.0:ref_name=RS_GCF_000971275.1_protein.faa_NZ_LAPV01000129.1_84@PF00015_full_PFAM.437.619:scovhsp=51.6:send=160.0:sstart=67.0],2975b3e7-9249-566d-acbd-5a29e9974b7c_4@MCPsignal.211.304:0.00177448[&&NHX:Sample=rhizpot3:Type=capture:besthit=97.8:bitscore=156.0:capture_class=c__Gammaproteobacteria:capture_domain=d__Bacteria:capture_family=f__Burkholderiaceae:capture_genus=g__Massilia:capture_order=o__Burkholderiales:capture_phylum=p__Proteobacteria:capture_species=s__Massilia sp003484545:evalue=8.58e-50:gapopen=0.0:heptad=MCP-36H:length=93.0:mismatch=2.0:qcovhsp=100.0:qend=93.0:qstart=1.0:ref_name=RS_GCF_000971275.1_protein.faa_NZ_LAPV01000129.1_84@PF00015_full_PFAM.437.619:scovhsp=51.1:send=99.0:sstart=7.0])0.683:0.00909236[&&NHX:Sample_counter=rhizpot3--2:Type_counter=capture--2:besthit_avg=98.35:besthit_max=98.9:besthit_min=97.8:besthit_std=0.7778174593052083:besthit_sum=196.7:bitscore_avg=157.0:bitscore_max=158.0:bitscore_min=156.0:bitscore_std=1.4142135623730951:bitscore_sum=314.0:capture_class_counter=c__Alphaproteobacteria--1||c__Gammaproteobacteria--1:capture_domain_counter=d__Bacteria--2:capture_family_counter=f__Burkholderiaceae--1||f__MH13--1:capture_genus_counter=g__MH13--1||g__Massilia--1:capture_order_counter=o__Burkholderiales--1||o__Rhizobiales--1:capture_phylum_counter=p__Proteobacteria--2:capture_species_counter=s__MH13 sp019192585--1||s__Massilia sp003484545--1:evalue_avg=5.07e-50:evalue_max=8.58e-50:evalue_min=1.56e-50:evalue_std=4.963889603929563e-50:evalue_sum=1.014e-49:gapopen_avg=0.0:gapopen_max=0.0:gapopen_min=0.0:gapopen_std=0.0:gapopen_sum=0.0:gtdb_class_counter=:gtdb_domain_counter=:gtdb_family_counter=:gtdb_genus_counter=:gtdb_order_counter=:gtdb_phylum_counter=:gtdb_species_counter=:heptad_counter=MCP-36H--2:lbd_counter=:length_avg=93.5:length_max=94.0:length_min=93.0:length_std=0.7071067811865476:length_sum=187.0:mismatch_avg=1.5:mismatch_max=2.0:mismatch_min=1.0:mismatch_std=0.7071067811865476:mismatch_sum=3.0:name=N672330:qcovhsp_avg=100.0:qcovhsp_max=100.0:qcovhsp_min=100.0:qcovhsp_std=0.0:qcovhsp_sum=200.0:qend_avg=93.5:qend_max=94.0:qend_min=93.0:qend_std=0.7071067811865476:qend_sum=187.0:qstart_avg=1.0:qstart_max=1.0:qstart_min=1.0:qstart_std=0.0:qstart_sum=2.0:ref_name_counter=RS_GCF_000971275.1_protein.faa_NZ_LAPV01000129.1_84@PF00015_full_PFAM.437.619--2:scovhsp_avg=51.35:scovhsp_max=51.6:scovhsp_min=51.1:scovhsp_std=0.3535533905932738:scovhsp_sum=102.7:send_avg=129.5:send_max=160.0:send_min=99.0:send_std=43.1335136523794:send_sum=259.0:sstart_avg=37.0:sstart_max=67.0:sstart_min=7.0:sstart_std=42.42640687119285:sstart_sum=74.0])0:5e-09[&&NHX:Sample_counter=rhizpot3--4:Type_counter=capture--4:besthit_avg=98.55000000000001:besthit_max=98.9:besthit_min=97.8:besthit_std=0.5196152422706669:besthit_sum=394.20000000000005:bitscore_avg=174.5:bitscore_max=230.0:bitscore_min=154.0:bitscore_std=37.03601850451351:bitscore_sum=698.0:capture_class_counter=c__Alphaproteobacteria--3||c__Gammaproteobacteria--1:capture_domain_counter=d__Bacteria--4:capture_family_counter=f__Burkholderiaceae--1||f__MH13--1||f__Magnetospirillaceae--1||f__Parvibaculaceae--1:capture_genus_counter=g__CAJANL01--1||g__MH13--1||g__Massilia--1||g__Parvibaculum--1:capture_order_counter=o__Burkholderiales--1||o__Parvibaculales--1||o__Rhizobiales--1||o__Rhodospirillales--1:capture_phylum_counter=p__Proteobacteria--4:capture_species_counter=s__CAJANL01 sp903941105--1||s__MH13 sp019192585--1||s__Massilia sp003484545--1||s__Parvibaculum sp013823365--1:evalue_avg=1.5384999999999999e-49:evalue_max=5.14e-49:evalue_min=4.7e-78:evalue_std=2.4298265370186407e-49:evalue_sum=6.1539999999999996e-49:gapopen_avg=0.0:gapopen_max=0.0:gapopen_min=0.0:gapopen_std=0.0:gapopen_sum=0.0:gtdb_class_counter=:gtdb_domain_counter=:gtdb_family_counter=:gtdb_genus_counter=:gtdb_order_counter=:gtdb_phylum_counter=:gtdb_species_counter=:heptad_counter=MCP-36H--4:lbd_counter=:length_avg=104.25:length_max=138.0:length_min=92.0:length_std=22.51480994071828:length_sum=417.0:mismatch_avg=1.5:mismatch_max=2.0:mismatch_min=1.0:mismatch_std=0.5773502691896257:mismatch_sum=6.0:name=N672331:qcovhsp_avg=99.475:qcovhsp_max=100.0:qcovhsp_min=97.9:qcovhsp_std=1.0499999999999972:qcovhsp_sum=397.9:qend_avg=104.25:qend_max=138.0:qend_min=92.0:qend_std=22.51480994071828:qend_sum=417.0:qstart_avg=1.0:qstart_max=1.0:qstart_min=1.0:qstart_std=0.0:qstart_sum=4.0:ref_name_counter=RS_GCF_000971275.1_protein.faa_NZ_LAPV01000129.1_84@PF00015_full_PFAM.437.619--4:scovhsp_avg=57.25:scovhsp_max=75.8:scovhsp_min=50.5:scovhsp_std=12.374840066306579:scovhsp_sum=229.0:send_avg=137.0:send_max=160.0:send_min=99.0:send_std=26.369173922088144:send_sum=548.0:sstart_avg=33.75:sstart_max=67.0:sstart_min=7.0:sstart_std=31.34086788842964:sstart_sum=135.0])0:5e-09[&&NHX:Sample_counter=rhizpot1--1||rhizpot3--4:Type_counter=capture--5:besthit_avg=97.68:besthit_max=98.9:besthit_min=94.2:besthit_std=1.9967473550752481:besthit_sum=488.40000000000003:bitscore_avg=188.0:bitscore_max=242.0:bitscore_min=154.0:bitscore_std=44.04543109109048:bitscore_sum=940.0:capture_class_counter=c__Alphaproteobacteria--3||c__Gammaproteobacteria--2:capture_domain_counter=d__Bacteria--5:capture_family_counter=f__Burkholderiaceae--2||f__MH13--1||f__Magnetospirillaceae--1||f__Parvibaculaceae--1:capture_genus_counter=g__CAJANL01--1||g__MH13--1||g__Massilia--2||g__Parvibaculum--1:capture_order_counter=o__Burkholderiales--2||o__Parvibaculales--1||o__Rhizobiales--1||o__Rhodospirillales--1:capture_phylum_counter=p__Proteobacteria--5:capture_species_counter=s__CAJANL01 sp903941105--1||s__MH13 sp019192585--1||s__Massilia aurea_A--1||s__Massilia sp003484545--1||s__Parvibaculum sp013823365--1:evalue_avg=1.2308000000000001e-49:evalue_max=5.14e-49:evalue_min=1.2e-82:evalue_std=2.213919420394518e-49:evalue_sum=6.154e-49:gapopen_avg=0.0:gapopen_max=0.0:gapopen_min=0.0:gapopen_std=0.0:gapopen_sum=0.0:gtdb_class_counter=:gtdb_domain_counter=:gtdb_family_counter=:gtdb_genus_counter=:gtdb_order_counter=:gtdb_phylum_counter=:gtdb_species_counter=:heptad_counter=MCP-36H--5:lbd_counter=:length_avg=114.2:length_max=154.0:length_min=92.0:length_std=29.583779339360955:length_sum=571.0:mismatch_avg=3.0:mismatch_max=9.0:mismatch_min=1.0:mismatch_std=3.391164991562634:mismatch_sum=15.0:name=N672332:qcovhsp_avg=99.58:qcovhsp_max=100.0:qcovhsp_min=97.9:qcovhsp_std=0.9391485505499091:qcovhsp_sum=497.9:qend_avg=114.2:qend_max=154.0:qend_min=92.0:qend_std=29.583779339360955:qend_sum=571.0:qstart_avg=1.0:qstart_max=1.0:qstart_min=1.0:qstart_std=0.0:qstart_sum=5.0:ref_name_counter=RS_GCF_000971275.1_protein.faa_NZ_LAPV01000129.1_84@PF00015_full_PFAM.437.619--5:scovhsp_avg=62.720000000000006:scovhsp_max=84.6:scovhsp_min=50.5:scovhsp_std=16.262133931314178:scovhsp_sum=313.6:send_avg=141.6:send_max=160.0:send_min=99.0:send_std=25.045957757690164:send_sum=708.0:sstart_avg=28.4:sstart_max=67.0:sstart_min=7.0:sstart_std=29.661422757514515:sstart_sum=142.0])0:5e-09[&&NHX:Sample_counter=rhizpot1--1||rhizpot3--5:Type_counter=capture--6:besthit_avg=96.95:besthit_max=98.9:besthit_min=93.3:besthit_std=2.527251471460647:besthit_sum=581.7:bitscore_avg=191.5:bitscore_max=242.0:bitscore_min=154.0:bitscore_std=40.317490001238916:bitscore_sum=1149.0:capture_class_counter=c__Alphaproteobacteria--4||c__Gammaproteobacteria--2:capture_domain_counter=d__Bacteria--6:capture_family_counter=f__Burkholderiaceae--2||f__Devosiaceae--1||f__MH13--1||f__Magnetospirillaceae--1||f__Parvibaculaceae--1:capture_genus_counter=g__CAJANL01--1||g__Devosia--1||g__MH13--1||g__Massilia--2||g__Parvibaculum--1:capture_order_counter=o__Burkholderiales--2||o__Parvibaculales--1||o__Rhizobiales--2||o__Rhodospirillales--1:capture_phylum_counter=p__Proteobacteria--6:capture_species_counter=s__CAJANL01 sp903941105--1||s__Devosia sp015234425--1||s__MH13 sp019192585--1||s__Massilia aurea_A--1||s__Massilia sp003484545--1||s__Parvibaculum sp013823365--1:evalue_avg=1.0256666666666667e-49:evalue_max=5.14e-49:evalue_min=1.2e-82:evalue_std=2.0429462711159748e-49:evalue_sum=6.154e-49:gapopen_avg=0.16666666666666666:gapopen_max=1.0:gapopen_min=0.0:gapopen_std=0.408248290463863:gapopen_sum=1.0:gtdb_class_counter=:gtdb_domain_counter=:gtdb_family_counter=:gtdb_genus_counter=:gtdb_order_counter=:gtdb_phylum_counter=:gtdb_species_counter=:heptad_counter=MCP-36H--6:lbd_counter=:length_avg=117.5:length_max=154.0:length_min=92.0:length_std=27.667670664513846:length_sum=705.0:mismatch_avg=3.5:mismatch_max=9.0:mismatch_min=1.0:mismatch_std=3.271085446759225:mismatch_sum=21.0:name=N672333:qcovhsp_avg=99.51666666666667:qcovhsp_max=100.0:qcovhsp_min=97.9:qcovhsp_std=0.8542052836799024:qcovhsp_sum=597.1:qend_avg=117.16666666666667:qend_max=154.0:qend_min=92.0:qend_std=27.440238094205135:qend_sum=703.0:qstart_avg=1.1666666666666667:qstart_max=2.0:qstart_min=1.0:qstart_std=0.408248290463863:qstart_sum=7.0:ref_name_counter=RS_GCF_000971275.1_protein.faa_NZ_LAPV01000129.1_84@PF00015_full_PFAM.437.619--6:scovhsp_avg=64.53333333333332:scovhsp_max=84.6:scovhsp_min=50.5:scovhsp_std=15.20837488578798:scovhsp_sum=387.19999999999993:send_avg=144.66666666666666:send_max=160.0:send_min=99.0:send_std=23.627667397918625:send_sum=868.0:sstart_avg=28.166666666666668:sstart_max=67.0:sstart_min=7.0:sstart_std=26.536138880151096:sstart_sum=169.0],(RS_GCF_000971275.1_protein.faa_NZ_LAPV01000129.1_84@PF00015_full_PFAM.437.619:0.00408919[&&NHX:Type=GTDB:gtdb_class=c__Alphaproteobacteria:gtdb_domain=d__Bacteria:gtdb_family=f__Devosiaceae:gtdb_genus=g__Devosia:gtdb_order=o__Rhizobiales:gtdb_phylum=p__Proteobacteria:gtdb_species=s__Devosia psychrophila:heptad=MCP-36H:species=d__Bacteria_p__Proteobacteria_c__Alphaproteobacteria_o__Rhizobiales_f__Devosiaceae_g__Devosia_s__Devosia psychrophila],b14a1e97-088b-481b-94de-f2e54865208a_5@MCPsignal.156.310:5e-09[&&NHX:Sample=rhizpot3:Type=capture:besthit=99.4:bitscore=260.0:capture_class=c__Alphaproteobacteria:capture_domain=d__Bacteria:capture_family=f__Devosiaceae:capture_genus=g__Devosia:capture_order=o__Rhizobiales:capture_phylum=p__Proteobacteria:capture_species=s__Devosia sp015234425:evalue=1.18e-89:gapopen=0.0:heptad=MCP-36H:length=154.0:mismatch=1.0:qcovhsp=100.0:qend=154.0:qstart=1.0:ref_name=RS_GCF_000971275.1_protein.faa_NZ_LAPV01000129.1_84@PF00015_full_PFAM.437.619:scovhsp=84.6:send=160.0:sstart=7.0])0:5e-09[&&NHX:Sample_counter=rhizpot3--1:Type_counter=GTDB--1||capture--1:besthit_avg=99.4:besthit_max=99.4:besthit_min=99.4:besthit_std=0:besthit_sum=99.4:bitscore_avg=260.0:bitscore_max=260.0:bitscore_min=260.0:bitscore_std=0:bitscore_sum=260.0:capture_class_counter=c__Alphaproteobacteria--1:capture_domain_counter=d__Bacteria--1:capture_family_counter=f__Devosiaceae--1:capture_genus_counter=g__Devosia--1:capture_order_counter=o__Rhizobiales--1:capture_phylum_counter=p__Proteobacteria--1:capture_species_counter=s__Devosia sp015234425--1:evalue_avg=1.18e-89:evalue_max=1.18e-89:evalue_min=1.18e-89:evalue_std=0:evalue_sum=1.18e-89:gapopen_avg=0.0:gapopen_max=0.0:gapopen_min=0.0:gapopen_std=0:gapopen_sum=0.0:gtdb_class_counter=c__Alphaproteobacteria--1:gtdb_domain_counter=d__Bacteria--1:gtdb_family_counter=f__Devosiaceae--1:gtdb_genus_counter=g__Devosia--1:gtdb_order_counter=o__Rhizobiales--1:gtdb_phylum_counter=p__Proteobacteria--1:gtdb_species_counter=s__Devosia psychrophila--1:heptad_counter=MCP-36H--2:lbd_counter=:lca_tree=s__Devosia psychrophila:length_avg=154.0:length_max=154.0:length_min=154.0:length_std=0:length_sum=154.0:mismatch_avg=1.0:mismatch_max=1.0:mismatch_min=1.0:mismatch_std=0:mismatch_sum=1.0:name=N672336:qcovhsp_avg=100.0:qcovhsp_max=100.0:qcovhsp_min=100.0:qcovhsp_std=0:qcovhsp_sum=100.0:qend_avg=154.0:qend_max=154.0:qend_min=154.0:qend_std=0:qend_sum=154.0:qstart_avg=1.0:qstart_max=1.0:qstart_min=1.0:qstart_std=0:qstart_sum=1.0:ref_name_counter=RS_GCF_000971275.1_protein.faa_NZ_LAPV01000129.1_84@PF00015_full_PFAM.437.619--1:scovhsp_avg=84.6:scovhsp_max=84.6:scovhsp_min=84.6:scovhsp_std=0:scovhsp_sum=84.6:send_avg=160.0:send_max=160.0:send_min=160.0:send_std=0:send_sum=160.0:sstart_avg=7.0:sstart_max=7.0:sstart_min=7.0:sstart_std=0:sstart_sum=7.0])0.944:6e-09[&&NHX:Sample_counter=rhizpot1--1||rhizpot3--6:Type_counter=GTDB--1||capture--7:besthit_avg=97.3:besthit_max=99.4:besthit_min=93.3:besthit_std=2.4859605789312123:besthit_sum=681.1:bitscore_avg=201.28571428571428:bitscore_max=260.0:bitscore_min=154.0:bitscore_std=44.9989417864994:bitscore_sum=1409.0:capture_class_counter=c__Alphaproteobacteria--5||c__Gammaproteobacteria--2:capture_domain_counter=d__Bacteria--7:capture_family_counter=f__Burkholderiaceae--2||f__Devosiaceae--2||f__MH13--1||f__Magnetospirillaceae--1||f__Parvibaculaceae--1:capture_genus_counter=g__CAJANL01--1||g__Devosia--2||g__MH13--1||g__Massilia--2||g__Parvibaculum--1:capture_order_counter=o__Burkholderiales--2||o__Parvibaculales--1||o__Rhizobiales--3||o__Rhodospirillales--1:capture_phylum_counter=p__Proteobacteria--7:capture_species_counter=s__CAJANL01 sp903941105--1||s__Devosia sp015234425--2||s__MH13 sp019192585--1||s__Massilia aurea_A--1||s__Massilia sp003484545--1||s__Parvibaculum sp013823365--1:evalue_avg=8.79142857142857e-50:evalue_max=5.14e-49:evalue_min=1.18e-89:evalue_std=1.904812101719522e-49:evalue_sum=6.1539999999999996e-49:gapopen_avg=0.14285714285714285:gapopen_max=1.0:gapopen_min=0.0:gapopen_std=0.3779644730092273:gapopen_sum=1.0:gtdb_class_counter=c__Alphaproteobacteria--1:gtdb_domain_counter=d__Bacteria--1:gtdb_family_counter=f__Devosiaceae--1:gtdb_genus_counter=g__Devosia--1:gtdb_order_counter=o__Rhizobiales--1:gtdb_phylum_counter=p__Proteobacteria--1:gtdb_species_counter=s__Devosia psychrophila--1:heptad_counter=MCP-36H--8:lbd_counter=:lca_tree=s__Devosia psychrophila:length_avg=122.71428571428571:length_max=154.0:length_min=92.0:length_std=28.77912603325708:length_sum=859.0:mismatch_avg=3.142857142857143:mismatch_max=9.0:mismatch_min=1.0:mismatch_std=3.132015933791495:mismatch_sum=22.0:name=N672337:qcovhsp_avg=99.58571428571429:qcovhsp_max=100.0:qcovhsp_min=97.9:qcovhsp_std=0.8008923594519852:qcovhsp_sum=697.1:qend_avg=122.42857142857143:qend_max=154.0:qend_min=92.0:qend_std=28.65808287875716:qend_sum=857.0:qstart_avg=1.1428571428571428:qstart_max=2.0:qstart_min=1.0:qstart_std=0.3779644730092273:qstart_sum=8.0:ref_name_counter=RS_GCF_000971275.1_protein.faa_NZ_LAPV01000129.1_84@PF00015_full_PFAM.437.619--7:scovhsp_avg=67.39999999999999:scovhsp_max=84.6:scovhsp_min=50.5:scovhsp_std=15.819924146467956:scovhsp_sum=471.79999999999995:send_avg=146.85714285714286:send_max=160.0:send_min=99.0:send_std=22.334044054078603:send_sum=1028.0:sstart_avg=25.142857142857142:sstart_max=67.0:sstart_min=7.0:sstart_std=25.510968696024143:sstart_sum=176.0],(a30d750e-198c-43be-a54b-871d2a059962_6@MCPsignal.43.142:5e-09[&&NHX:Sample=rhizpot3:Type=capture:besthit=99.0:bitscore=164.0:capture_class=c__Alphaproteobacteria:capture_domain=d__Bacteria:capture_family=f__Rhodobacteraceae:capture_genus=g__Shimia:capture_order=o__Rhodobacterales:capture_phylum=p__Proteobacteria:capture_species=s__Shimia isoporae:evalue=1.42e-52:gapopen=1.0:heptad=MCP-36H:length=100.0:mismatch=0.0:qcovhsp=100.0:qend=99.0:qstart=1.0:ref_name=RS_GCF_000971275.1_protein.faa_NZ_LAPV01000129.1_84@PF00015_full_PFAM.437.619:scovhsp=54.9:send=160.0:sstart=61.0],c6c2338f-6ead-4efe-ad98-4d22a5cd0ba6_4@MCPsignal.63.187:0.114302[&&NHX:Sample=rhizpot3:Type=capture:besthit=90.1:bitscore=183.0:capture_class=c__Alphaproteobacteria:capture_domain=d__Bacteria:capture_family=f__Devosiaceae:capture_genus=g__Devosia_A:capture_order=o__Rhizobiales:capture_phylum=p__Proteobacteria:capture_species=s__Devosia_A sp001899065:evalue=6.93e-60:gapopen=0.0:heptad=MCP-36H:length=121.0:mismatch=12.0:qcovhsp=97.6:qend=124.0:qstart=4.0:ref_name=RS_GCF_000971275.1_protein.faa_NZ_LAPV01000129.1_84@PF00015_full_PFAM.437.619:scovhsp=66.5:send=160.0:sstart=40.0])0:5e-09[&&NHX:Sample_counter=rhizpot3--2:Type_counter=capture--2:besthit_avg=94.55:besthit_max=99.0:besthit_min=90.1:besthit_std=6.293250352560277:besthit_sum=189.1:bitscore_avg=173.5:bitscore_max=183.0:bitscore_min=164.0:bitscore_std=13.435028842544403:bitscore_sum=347.0:capture_class_counter=c__Alphaproteobacteria--2:capture_domain_counter=d__Bacteria--2:capture_family_counter=f__Devosiaceae--1||f__Rhodobacteraceae--1:capture_genus_counter=g__Devosia_A--1||g__Shimia--1:capture_order_counter=o__Rhizobiales--1||o__Rhodobacterales--1:capture_phylum_counter=p__Proteobacteria--2:capture_species_counter=s__Devosia_A sp001899065--1||s__Shimia isoporae--1:evalue_avg=7.1000003465e-53:evalue_max=1.42e-52:evalue_min=6.93e-60:evalue_std=1.0040915802823976e-52:evalue_sum=1.4200000693e-52:gapopen_avg=0.5:gapopen_max=1.0:gapopen_min=0.0:gapopen_std=0.7071067811865476:gapopen_sum=1.0:gtdb_class_counter=:gtdb_domain_counter=:gtdb_family_counter=:gtdb_genus_counter=:gtdb_order_counter=:gtdb_phylum_counter=:gtdb_species_counter=:heptad_counter=MCP-36H--2:lbd_counter=:length_avg=110.5:length_max=121.0:length_min=100.0:length_std=14.849242404917497:length_sum=221.0:mismatch_avg=6.0:mism
```
