## Supplementary material for "Unveiling the hidden biodiversity of microbial chemoreceptor genes in the rare biosphere": MCPsignal_captured_gtdbr207.nw (part 935 of 1806)

```
atch_max=12.0:mismatch_min=0.0:mismatch_std=8.48528137423857:mismatch_sum=12.0:name=N672340:qcovhsp_avg=98.8:qcovhsp_max=100.0:qcovhsp_min=97.6:qcovhsp_std=1.697056274847718:qcovhsp_sum=197.6:qend_avg=111.5:qend_max=124.0:qend_min=99.0:qend_std=17.67766952966369:qend_sum=223.0:qstart_avg=2.5:qstart_max=4.0:qstart_min=1.0:qstart_std=2.1213203435596424:qstart_sum=5.0:ref_name_counter=RS_GCF_000971275.1_protein.faa_NZ_LAPV01000129.1_84@PF00015_full_PFAM.437.619--2:scovhsp_avg=60.7:scovhsp_max=66.5:scovhsp_min=54.9:scovhsp_std=8.202438661763953:scovhsp_sum=121.4:send_avg=160.0:send_max=160.0:send_min=160.0:send_std=0.0:send_sum=320.0:sstart_avg=50.5:sstart_max=61.0:sstart_min=40.0:sstart_std=14.849242404917497:sstart_sum=101.0])0.921:0.0207154[&&NHX:Sample_counter=rhizpot1--1||rhizpot3--8:Type_counter=GTDB--1||capture--9:besthit_avg=96.68888888888888:besthit_max=99.4:besthit_min=90.1:besthit_std=3.3250730986116874:besthit_sum=870.1999999999999:bitscore_avg=195.11111111111111:bitscore_max=260.0:bitscore_min=154.0:bitscore_std=41.126160908977525:bitscore_sum=1756.0:capture_class_counter=c__Alphaproteobacteria--7||c__Gammaproteobacteria--2:capture_domain_counter=d__Bacteria--9:capture_family_counter=f__Burkholderiaceae--2||f__Devosiaceae--3||f__MH13--1||f__Magnetospirillaceae--1||f__Parvibaculaceae--1||f__Rhodobacteraceae--1:capture_genus_counter=g__CAJANL01--1||g__Devosia--2||g__Devosia_A--1||g__MH13--1||g__Massilia--2||g__Parvibaculum--1||g__Shimia--1:capture_order_counter=o__Burkholderiales--2||o__Parvibaculales--1||o__Rhizobiales--4||o__Rhodobacterales--1||o__Rhodospirillales--1:capture_phylum_counter=p__Proteobacteria--9:capture_species_counter=s__CAJANL01 sp903941105--1||s__Devosia sp015234425--2||s__Devosia_A sp001899065--1||s__MH13 sp019192585--1||s__Massilia aurea_A--1||s__Massilia sp003484545--1||s__Parvibaculum sp013823365--1||s__Shimia isoporae--1:evalue_avg=6.839355555632557e-50:evalue_max=5.14e-49:evalue_min=1.18e-89:evalue_std=1.6944833806697334e-49:evalue_sum=6.1554200000693006e-49:gapopen_avg=0.2222222222222222:gapopen_max=1.0:gapopen_min=0.0:gapopen_std=0.44095855184409843:gapopen_sum=2.0:gtdb_class_counter=c__Alphaproteobacteria--1:gtdb_domain_counter=d__Bacteria--1:gtdb_family_counter=f__Devosiaceae--1:gtdb_genus_counter=g__Devosia--1:gtdb_order_counter=o__Rhizobiales--1:gtdb_phylum_counter=p__Proteobacteria--1:gtdb_species_counter=s__Devosia psychrophila--1:heptad_counter=MCP-36H--10:lbd_counter=:lca_tree=s__Devosia psychrophila:length_avg=120.0:length_max=154.0:length_min=92.0:length_std=26.033632093889626:length_sum=1080.0:mismatch_avg=3.7777777777777777:mismatch_max=12.0:mismatch_min=0.0:mismatch_std=4.236088342379611:mismatch_sum=34.0:name=N672341:qcovhsp_avg=99.41111111111111:qcovhsp_max=100.0:qcovhsp_min=97.6:qcovhsp_std=0.9803627446568496:qcovhsp_sum=894.7:qend_avg=120.0:qend_max=154.0:qend_min=92.0:qend_std=26.043233286210835:qend_sum=1080.0:qstart_avg=1.4444444444444444:qstart_max=4.0:qstart_min=1.0:qstart_std=1.0137937550497031:qstart_sum=13.0:ref_name_counter=RS_GCF_000971275.1_protein.faa_NZ_LAPV01000129.1_84@PF00015_full_PFAM.437.619--9:scovhsp_avg=65.91111111111111:scovhsp_max=84.6:scovhsp_min=50.5:scovhsp_std=14.312271347033322:scovhsp_sum=593.2:send_avg=149.77777777777777:send_max=160.0:send_min=99.0:send_std=20.191444833008966:send_sum=1348.0:sstart_avg=30.77777777777778:sstart_max=67.0:sstart_min=7.0:sstart_std=25.311942723632345:sstart_sum=277.0])0.764:0.0119866[&&NHX:Sample_counter=rhizpot1--2||rhizpot2--1||rhizpot3--20:Type_counter=GTDB--2||capture--23:besthit_avg=97.5217391304348:besthit_max=100.0:besthit_min=90.1:besthit_std=2.775371641246552:besthit_sum=2243.0000000000005:bitscore_avg=206.34782608695653:bitscore_max=269.0:bitscore_min=154.0:bitscore_std=36.94296426514327:bitscore_sum=4746.0:capture_class_counter=c__Alphaproteobacteria--19||c__Gammaproteobacteria--4:capture_domain_counter=d__Bacteria--23:capture_family_counter=f__Burkholderiaceae--3||f__Devosiaceae--13||f__Dongiaceae--2||f__MH13--1||f__Magnetospirillaceae--1||f__Parvibaculaceae--1||f__Rhodobacteraceae--1||f__Shewanellaceae--1:capture_genus_counter=g__CAJANL01--1||g__Cucumibacter--3||g__Devosia--9||g__Devosia_A--1||g__Dongia--2||g__Janthinobacterium--1||g__MH13--1||g__Massilia--2||g__Parvibaculum--1||g__Shewanella--1||g__Shimia--1:capture_order_counter=o__Burkholderiales--3||o__Dongiales--2||o__Enterobacterales--1||o__Parvibaculales--1||o__Rhizobiales--14||o__Rhodobacterales--1||o__Rhodospirillales--1:capture_phylum_counter=p__Proteobacteria--23:capture_species_counter=s__CAJANL01 sp903941105--1||s__Cucumibacter marinus--3||s__Devosia sp015234425--2||s__Devosia sp900470445--7||s__Devosia_A sp001899065--1||s__Dongia sp016183985--2||s__Janthinobacterium sp003133225--1||s__MH13 sp019192585--1||s__Massilia aurea_A--1||s__Massilia sp003484545--1||s__Parvibaculum sp013823365--1||s__Shewanella sp012911865--1||s__Shimia isoporae--1:evalue_avg=2.67634076959535e-50:evalue_max=5.14e-49:evalue_min=2.51e-93:evalue_std=1.0773000354371163e-49:evalue_sum=6.155583770069304e-49:gapopen_avg=0.17391304347826086:gapopen_max=1.0:gapopen_min=0.0:gapopen_std=0.3875533878815898:gapopen_sum=4.0:gtdb_class_counter=c__Alphaproteobacteria--2:gtdb_domain_counter=d__Bacteria--2:gtdb_family_counter=f__Devosiaceae--2:gtdb_genus_counter=g__Devosia--2:gtdb_order_counter=o__Rhizobiales--2:gtdb_phylum_counter=p__Proteobacteria--2:gtdb_species_counter=s__Devosia psychrophila--1||s__Devosia sp900470445--1:heptad_counter=MCP-36H--25:lbd_counter=sCache_2--1:lca_tree=g__Devosia:length_avg=122.8695652173913:length_max=154.0:length_min=92.0:length_std=21.969616100891553:length_sum=2826.0:mismatch_avg=2.9130434782608696:mismatch_max=12.0:mismatch_min=0.0:mismatch_std=3.5150720085506704:mismatch_sum=67.0:name=N672342:qcovhsp_avg=99.53478260869564:qcovhsp_max=100.0:qcovhsp_min=97.6:qcovhsp_std=0.7986401486004329:qcovhsp_sum=2289.2999999999997:qend_avg=123.04347826086956:qend_max=154.0:qend_min=92.0:qend_std=22.112271913350753:qend_sum=2830.0:qstart_avg=1.434782608695652:qstart_max=4.0:qstart_min=1.0:qstart_std=0.9451352455659808:qstart_sum=33.0:ref_name_counter=GB_GCA_900470445.1_protein.faa_UCAU01000002.1_5@PF00015_full_PFAM.437.619--14||RS_GCF_000971275.1_protein.faa_NZ_LAPV01000129.1_84@PF00015_full_PFAM.437.619--9:scovhsp_avg=67.49565217391304:scovhsp_max=84.6:scovhsp_min=50.5:scovhsp_std=12.08404200366107:scovhsp_sum=1552.4:send_avg=152.47826086956522:send_max=160.0:send_min=99.0:send_std=16.453431709517705:send_sum=3507.0:sstart_avg=30.608695652173914:sstart_max=67.0:sstart_min=7.0:sstart_std=22.394681045516922:sstart_sum=704.0],e2bc1146-188e-462f-85a2-3175af093e8a_1@MCPsignal.27.159:0.0888927[&&NHX:Sample=rhiztom3:Type=capture:besthit=96.0:bitscore=213.0:capture_class=c__Gammaproteobacteria:capture_domain=d__Bacteria:capture_family=f__Halomonadaceae:capture_genus=g__Halomonas_E:capture_order=o__Pseudomonadales:capture_phylum=p__Proteobacteria:capture_species=s__Halomonas_E taeanensis_B:evalue=2.53e-71:gapopen=0.0:heptad=MCP-36H:length=126.0:mismatch=5.0:qcovhsp=95.5:qend=132.0:qstart=7.0:ref_name=RS_GCF_900110945.1_protein.faa_NZ_FOFL01000003.1_281@PF00015_full_PFAM.439.620:scovhsp=69.6:send=158.0:sstart=33.0])0.756:0.0104916[&&NHX:Sample_counter=rhizpot1--2||rhizpot2--1||rhizpot3--20||rhiztom3--1:Type_counter=GTDB--2||capture--24:besthit_avg=97.45833333333333:besthit_max=100.0:besthit_min=90.1:besthit_std=2.7320826053248917:besthit_sum=2339.0:bitscore_avg=206.625:bitscore_max=269.0:bitscore_min=154.0:bitscore_std=36.15643847889696:bitscore_sum=4959.0:capture_class_counter=c__Alphaproteobacteria--19||c__Gammaproteobacteria--5:capture_domain_counter=d__Bacteria--24:capture_family_counter=f__Burkholderiaceae--3||f__Devosiaceae--13||f__Dongiaceae--2||f__Halomonadaceae--1||f__MH13--1||f__Magnetospirillaceae--1||f__Parvibaculaceae--1||f__Rhodobacteraceae--1||f__Shewanellaceae--1:capture_genus_counter=g__CAJANL01--1||g__Cucumibacter--3||g__Devosia--9||g__Devosia_A--1||g__Dongia--2||g__Halomonas_E--1||g__Janthinobacterium--1||g__MH13--1||g__Massilia--2||g__Parvibaculum--1||g__Shewanella--1||g__Shimia--1:capture_order_counter=o__Burkholderiales--3||o__Dongiales--2||o__Enterobacterales--1||o__Parvibaculales--1||o__Pseudomonadales--1||o__Rhizobiales--14||o__Rhodobacterales--1||o__Rhodospirillales--1:capture_phylum_counter=p__Proteobacteria--24:capture_species_counter=s__CAJANL01 sp903941105--1||s__Cucumibacter marinus--3||s__Devosia sp015234425--2||s__Devosia sp900470445--7||s__Devosia_A sp001899065--1||s__Dongia sp016183985--2||s__Halomonas_E taeanensis_B--1||s__Janthinobacterium sp003133225--1||s__MH13 sp019192585--1||s__Massilia aurea_A--1||s__Massilia sp003484545--1||s__Parvibaculum sp013823365--1||s__Shewanella sp012911865--1||s__Shimia isoporae--1:evalue_avg=2.5648265708622103e-50:evalue_max=5.14e-49:evalue_min=2.51e-93:evalue_std=1.0550355765472154e-49:evalue_sum=6.155583770069304e-49:gapopen_avg=0.16666666666666666:gapopen_max=1.0:gapopen_min=0.0:gapopen_std=0.38069349381344053:gapopen_sum=4.0:gtdb_class_counter=c__Alphaproteobacteria--2:gtdb_domain_counter=d__Bacteria--2:gtdb_family_counter=f__Devosiaceae--2:gtdb_genus_counter=g__Devosia--2:gtdb_order_counter=o__Rhizobiales--2:gtdb_phylum_counter=p__Proteobacteria--2:gtdb_species_counter=s__Devosia psychrophila--1||s__Devosia sp900470445--1:heptad_counter=MCP-36H--26:lbd_counter=sCache_2--1:lca_tree=g__Devosia:length_avg=123.0:length_max=154.0:length_min=92.0:length_std=21.496207956794127:length_sum=2952.0:mismatch_avg=3.0:mismatch_max=12.0:mismatch_min=0.0:mismatch_std=3.4641016151377544:mismatch_sum=72.0:name=N672344:qcovhsp_avg=99.36666666666667:qcovhsp_max=100.0:qcovhsp_min=95.5:qcovhsp_std=1.1350796435058859:qcovhsp_sum=2384.8:qend_avg=123.41666666666667:qend_max=154.0:qend_min=92.0:qend_std=21.703369136704513:qend_sum=2962.0:qstart_avg=1.6666666666666667:qstart_max=7.0:qstart_min=1.0:qstart_std=1.4645571126562063:qstart_sum=40.0:ref_name_counter=GB_GCA_900470445.1_protein.faa_UCAU01000002.1_5@PF00015_full_PFAM.437.619--14||RS_GCF_000971275.1_protein.faa_NZ_LAPV01000129.1_84@PF00015_full_PFAM.437.619--9||RS_GCF_900110945.1_protein.faa_NZ_FOFL01000003.1_281@PF00015_full_PFAM.439.620--1:scovhsp_avg=67.58333333333333:scovhsp_max=84.6:scovhsp_min=50.5:scovhsp_std=11.826229751908572:scovhsp_sum=1622.0:send_avg=152.70833333333334:send_max=160.0:send_min=99.0:send_std=16.13119895451497:send_sum=3665.0:sstart_avg=30.708333333333332:sstart_max=67.0:sstart_min=7.0:sstart_std=21.907868681022524:sstart_sum=737.0],(RS_GCF_900128975.1_protein.faa_NZ_FQVC01000016.1_58@PF00015_full_PFAM.437.659:0.0673421[&&NHX:Type=GTDB:gtdb_class=c__Alphaproteobacteria:gtdb_domain=d__Bacteria:gtdb_family=f__Devosiaceae:gtdb_genus=g__Devosia:gtdb_order=o__Rhizobiales:gtdb_phylum=p__Proteobacteria:gtdb_species=s__Devosia limi:heptad=MCP-36H:species=d__Bacteria_p__Proteobacteria_c__Alphaproteobacteria_o__Rhizobiales_f__Devosiaceae_g__Devosia_s__Devosia limi],(2bfbdecd-1536-409e-ad20-29251f4557af_5@MCPsignal.63.217:0.0237623[&&NHX:Sample=rhizpot3:Type=capture:besthit=92.9:bitscore=244.0:capture_class=c__Alphaproteobacteria:capture_domain=d__Bacteria:capture_family=f__Rhodobacteraceae:capture_genus=g__MT2928:capture_order=o__Rhodobacterales:capture_phylum=p__Proteobacteria:capture_species=s__MT2928 sp015679265:evalue=2.95e-83:gapopen=0.0:heptad=MCP-36H:length=154.0:mismatch=11.0:qcovhsp=100.0:qend=154.0:qstart=1.0:ref_name=RS_GCF_007859655.1_protein.faa_NZ_CP042304.1_2879@PF00015_full_PFAM.560.742:scovhsp=84.6:send=161.0:sstart=8.0],(b85ebcc7-fb91-488a-a80b-08ef941e3c51_5@MCPsignal.500.630:0.0203547[&&NHX:Sample=rhizpot3:Type=capture:besthit=93.8:bitscore=213.0:capture_class=c__Alphaproteobacteria:capture_domain=d__Bacteria:capture_family=f__Caulobacteraceae:capture_genus=g__Caulobacter:capture_order=o__Caulobacterales:capture_phylum=p__Proteobacteria:capture_species=s__Caulobacter sp003185805:evalue=1.2e-71:gapopen=0.0:heptad=MCP-36H:length=130.0:mismatch=8.0:qcovhsp=100.0:qend=130.0:qstart=1.0:ref_name=RS_GCF_007859655.1_protein.faa_NZ_CP042304.1_2879@PF00015_full_PFAM.560.742:scovhsp=71.4:send=161.0:sstart=32.0],(cda32a50-36b4-4f05-b59a-766b2576356d_2@MCPsignal.364.456:0.00956155[&&NHX:Sample=rhizpot1:Type=capture:besthit=93.5:bitscore=147.0:capture_class=c__Bacilli:capture_domain=d__Bacteria:capture_family=f__Paenibacillaceae:capture_genus=g__Paenibacillus_A:capture_order=o__Paenibacillales:capture_phylum=p__Firmicutes:capture_species=s__Paenibacillus_A macerans:evalue=2.56e-46:gapopen=0.0:heptad=MCP-36H:length=92.0:mismatch=6.0:qcovhsp=100.0:qend=92.0:qstart=1.0:ref_name=RS_GCF_007859655.1_protein.faa_NZ_CP042304.1_2879@PF00015_full_PFAM.560.742:scovhsp=50.5:send=145.0:sstart=54.0],((2c2fd2b4-8981-4488-94b2-4660492c6a70_4@MCPsignal.23.163:0[&&NHX:Sample=rhizpot1:Type=capture:besthit=95.7:bitscore=234.0:capture_class=c__Gammaproteobacteria:capture_domain=d__Bacteria:capture_family=f__Burkholderiaceae:capture_genus=g__Hylemonella:capture_order=o__Burkholderiales:capture_phylum=p__Proteobacteria:capture_species=s__Hylemonella gracilis:evalue=1.53e-79:gapopen=0.0:heptad=MCP-36H:length=140.0:mismatch=6.0:qcovhsp=100.0:qend=140.0:qstart=1.0:ref_name=RS_GCF_007859655.1_protein.faa_NZ_CP042304.1_2879@PF00015_full_PFAM.560.742:scovhsp=76.9:send=161.0:sstart=22.0],ea3c8699-cd51-4077-aa7b-55c6878d43cc_1@MCPsignal.23.163:0[&&NHX:Sample=rhizpot1:Type=capture:besthit=95.7:bitscore=234.0:capture_class=c__Gammaproteobacteria:capture_domain=d__Bacteria:capture_family=f__Burkholderiaceae:capture_genus=g__Hylemonella:capture_order=o__Burkholderiales:capture_phylum=p__Proteobacteria:capture_species=s__Hylemonella gracilis:evalue=1.53e-79:gapopen=0.0:heptad=MCP-36H:length=140.0:mismatch=6.0:qcovhsp=100.0:qend=140.0:qstart=1.0:ref_name=RS_GCF_007859655.1_protein.faa_NZ_CP042304.1_2879@PF00015_full_PFAM.560.742:scovhsp=76.9:send=161.0:sstart=22.0]):5e-09[&&NHX:Sample_counter=rhizpot1--2:Type_counter=capture--2:besthit_avg=95.7:besthit_max=95.7:besthit_min=95.7:besthit_std=0.0:besthit_sum=191.4:bitscore_avg=234.0:bitscore_max=234.0:bitscore_min=234.0:bitscore_std=0.0:bitscore_sum=468.0:capture_class_counter=c__Gammaproteobacteria--2:capture_domain_counter=d__Bacteria--2:capture_family_counter=f__Burkholderiaceae--2:capture_genus_counter=g__Hylemonella--2:capture_order_counter=o__Burkholderiales--2:capture_phylum_counter=p__Proteobacteria--2:capture_species_counter=s__Hylemonella gracilis--2:evalue_avg=1.53e-79:evalue_max=1.53e-79:evalue_min=1.53e-79:evalue_std=0.0:evalue_sum=3.06e-79:gapopen_avg=0.0:gapopen_max=0.0:gapopen_min=0.0:gapopen_std=0.0:gapopen_sum=0.0:gtdb_class_counter=:gtdb_domain_counter=:gtdb_family_counter=:gtdb_genus_counter=:gtdb_order_counter=:gtdb_phylum_counter=:gtdb_species_counter=:heptad_counter=MCP-36H--2:lbd_counter=:length_avg=140.0:length_max=140.0:length_min=140.0:length_std=0.0:length_sum=280.0:mismatch_avg=6.0:mismatch_max=6.0:mismatch_min=6.0:mismatch_std=0.0:mismatch_sum=12.0:name=N672351:qcovhsp_avg=100.0:qcovhsp_max=100.0:qcovhsp_min=100.0:qcovhsp_std=0.0:qcovhsp_sum=200.0:qend_avg=140.0:qend_max=140.0:qend_min=140.0:qend_std=0.0:qend_sum=280.0:qstart_avg=1.0:qstart_max=1.0:qstart_min=1.0:qstart_std=0.0:qstart_sum=2.0:ref_name_counter=RS_GCF_007859655.1_protein.faa_NZ_CP042304.1_2879@PF00015_full_PFAM.560.742--2:scovhsp_avg=76.9:scovhsp_max=76.9:scovhsp_min=76.9:scovhsp_std=0.0:scovhsp_sum=153.8:send_avg=161.0:send_max=161.0:send_min=161.0:send_std=0.0:send_sum=322.0:sstart_avg=22.0:sstart_max=22.0:sstart_min=22.0:sstart_std=0.0:sstart_sum=44.0],(5583a958-740c-4b8e-94c4-eeaa42051948_5@MCPsignal.403.528:0.00692674[&&NHX:Sample=rhizpot3:Type=capture:besthit=95.2:bitscore=207.0:capture_class=c__Gammaproteobacteria:capture_domain=d__Bacteria:capture_family=f__Burkholderiaceae:capture_genus=g__Rhodoferax:capture_order=o__Burkholderiales:capture_phylum=p__Proteobacteria:capture_species=s__Rhodoferax sp903958915:evalue=2.67e-69:gapopen=0.0:heptad=MCP-36H:length=125.0:mismatch=6.0:qcovhsp=100.0:qend=125.0:qstart=1.0:ref_name=RS_GCF_007859655.1_protein.faa_NZ_CP042304.1_2879@PF00015_full_PFAM.560.742:scovhsp=68.7:send=161.0:sstart=37.0],(3da0381f-d57f-46f7-b84b-904f62cad07a_1@MCPsignal.140.292:0[&&NHX:Sample=rhizpot3:Type=capture:besthit=95.4:bitscore=251.0:capture_class=c__Alphaproteobacteria:capture_domain=d__Bacteria:capture_family=f__Thalassospiraceae:capture_genus=g__Thalassospira:capture_order=o__Rhodospirillales:capture_phylum=p__Proteobacteria:capture_species=s__Thalassospira sp001907695:evalue=2.45e-86:gapopen=0.0:heptad=MCP-36H:length=152.0:mismatch=7.0:qcovhsp=100.0:qend=152.0:qstart=1.0:ref_name=RS_GCF_007859655.1_protein.faa_NZ_CP042304.1_2879@PF00015_full_PFAM.560.742:scovhsp=83.5:send=161.0:sstart=10.0],b5b7ade2-9929-43dc-a427-6e7bc853e368_3@MCPsignal.260.412:0[&&NHX:Sample=rhizpot3:Type=capture:besthit=95.4:bitscore=251.0:capture_class=c__Gammaproteobacteria:capture_domain=d__Bacteria:capture_family=f__Burkholderiaceae:capture_genus=g__Rhodoferax:capture_order=o__Burkholderiales:capture_phylum=p__Proteobacteria:capture_species=s__Rhodoferax sp903958915:evalue=2.45e-86:gapopen=0.0:heptad=MCP-36H:length=152.0:mismatch=7.0:qcovhsp=100.0:qend=152.0:qstart=1.0:ref_name=RS_GCF_007859655.1_protein.faa_NZ_CP042304.1_2879@PF00015_full_PFAM.560.742:scovhsp=83.5:send=161.0:sstart=10.0]):5e-09[&&NHX:Sample_counter=rhizpot3--2:Type_counter=capture--2:besthit_avg=95.4:besthit_max=95.4:besthit_min=95.4:besthit_std=0.0:besthit_sum=190.8:bitscore_avg=251.0:bitscore_max=251.0:bitscore_min=251.0:bitscore_std=0.0:bitscore_sum=502.0:capture_class_counter=c__Alphaproteobacteria--1||c__Gammaproteobacteria--1:capture_domain_counter=d__Bacteria--2:capture_family_counter=f__Burkholderiaceae--1||f__Thalassospiraceae--1:capture_genus_counter=g__Rhodoferax--1||g__Thalassospira--1:capture_order_counter=o__Burkholderiales--1||o__Rhodospirillales--1:capture_phylum_counter=p__Proteobacteria--2:capture_species_counter=s__Rhodoferax sp903958915--1||s__Thalassospira sp001907695--1:evalue_avg=2.45e-86:evalue_max=2.45e-86:evalue_min=2.45e-86:evalue_std=0.0:evalue_sum=4.9e-86:gapopen_avg=0.0:gapopen_max=0.0:gapopen_min=0.0:gapopen_std=0.0:gapopen_sum=0.0:gtdb_class_counter=:gtdb_domain_counter=:gtdb_family_counter=:gtdb_genus_counter=:gtdb_order_counter=:gtdb_phylum_counter=:gtdb_species_counter=:heptad_counter=MCP-36H--2:lbd_counter=:length_avg=152.0:length_max=152.0:length_min=152.0:length_std=0.0:length_sum=304.0:mismatch_avg=7.0:mismatch_max=7.0:mismatch_min=7.0:mismatch_std=0.0:mismatch_sum=14.0:name=N672355:qcovhsp_avg=100.0:qcovhsp_max=100.0:qcovhsp_min=100.0:qcovhsp_std=0.0:qcovhsp_sum=200.0:qend_avg=152.0:qend_max=152.0:qend_min=152.0:qend_std=0.0:qend_sum=304.0:qstart_avg=1.0:qstart_max=1.0:qstart_min=1.0:qstart_std=0.0:qstart_sum=2.0:ref_name_counter=RS_GCF_007859655.1_protein.faa_NZ_CP042304.1_2879@PF00015_full_PFAM.560.742--2:scovhsp_avg=83.5:scovhsp_max=83.5:scovhsp_min=83.5:scovhsp_std=0.0:scovhsp_sum=167.0:send_avg=161.0:send_max=161.0:send_min=161.0:send_std=0.0:send_sum=322.0:sstart_avg=10.0:sstart_max=10.0:sstart_min=10.0:sstart_std=0.0:sstart_sum=20.0])0:5e-09[&&NHX:Sample_counter=rhizpot3--3:Type_counter=capture--3:besthit_avg=95.33333333333333:besthit_max=95.4:besthit_min=95.2:besthit_std=0.11547005383792679:besthit_sum=286.0:bitscore_avg=236.33333333333334:bitscore_max=251.0:bitscore_min=207.0:bitscore_std=25.403411844343534:bitscore_sum=709.0:capture_class_counter=c__Alphaproteobacteria--1||c__Gammaproteobacteria--2:capture_domain_counter=d__Bacteria--3:capture_family_counter=f__Burkholderiaceae--2||f__Thalassospiraceae--1:capture_genus_counter=g__Rhodoferax--2||g__Thalassospira--1:capture_order_counter=o__Burkholderiales--2||o__Rhodospirillales--1:capture_phylum_counter=p__Proteobacteria--3:capture_species_counter=s__Rhodoferax sp903958915--2||s__Thalassospira sp001907695--1:evalue_avg=8.900000000000001e-70:evalue_max=2.67e-69:evalue_min=2.45e-86:evalue_std=1.541525218736301e-69:evalue_sum=2.67e-69:gapopen_avg=0.0:gapopen_max=0.0:gapopen_min=0.0:gapopen_std=0.0:gapopen_sum=0.0:gtdb_class_counter=:gtdb_domain_counter=:gtdb_family_counter=:gtdb_genus_counter=:gtdb_order_counter=:gtdb_phylum_counter=:gtdb_species_counter=:heptad_counter=MCP-36H--3:lbd_counter=:length_avg=143.0:length_max=152.0:length_min=125.0:length_std=15.588457268119896:length_sum=429.0:mismatch_avg=6.666666666666667:mismatch_max=7.0:mismatch_min=6.0:mismatch_std=0.5773502691896258:mismatch_sum=20.0:name=N672356:qcovhsp_avg=100.0:qcovhsp_max=100.0:qcovhsp_min=100.0:qcovhsp_std=0.0:qcovhsp_sum=300.0:qend_avg=143.0:qend_max=152.0:qend_min=125.0:qend_std=15.588457268119896:qend_sum=429.0:qstart_avg=1.0:qstart_max=1.0:qstart_min=1.0:qstart_std=0.0:qstart_sum=3.0:ref_name_counter=RS_GCF_007859655.1_protein.faa_NZ_CP042304.1_2879@PF00015_full_PFAM.560.742--3:scovhsp_avg=78.56666666666666:scovhsp_max=83.5:scovhsp_min=68.7:scovhsp_std=8.54478398400646:scovhsp_sum=235.7:send_avg=161.0:send_max=161.0:send_min=161.0:send_std=0.0:send_sum=483.0:sstart_avg=19.0:sstart_max=37.0:sstart_min=10.0:sstart_std=15.588457268119896:sstart_sum=57.0])0.883:6e-09[&&NHX:Sample_counter=rhizpot1--2||rhizpot3--3:Type_counter=capture--5:besthit_avg=95.47999999999999:besthit_max=95.7:besthit_min=95.2:besthit_std=0.21679483388678747:besthit_sum=477.4:bitscore_avg=235.4:bitscore_max=251.0:bitscore_min=207.0:bitscore_std=18.008331405213532:bitscore_sum=1177.0:capture_class_counter=c__Alphaproteobacteria--1||c__Gammaproteobacteria--4:capture_domain_counter=d__Bacteria--5:capture_family_counter=f__Burkholderiaceae--4||f__Thalassospiraceae--1:capture_genus_counter=g__Hylemonella--2||g__Rhodoferax--2||g__Thalassospira--1:capture_order_counter=o__Burkholderiales--4||o__Rhodospirillales--1:capture_phylum_counter=p__Proteobacteria--5:capture_species_counter=s__Hylemonella gracilis--2||s__Rhodoferax sp903958915--2||s__Thalassospira sp001907695--1:evalue_avg=5.3400000006120005e-70:evalue_max=2.67e-69:evalue_min=2.45e-86:evalue_std=1.194060299950676e-69:evalue_sum=2.6700000003060004e-69:gapopen_avg=0.0:gapopen_max=0.0:gapopen_min=0.0:gapopen_std=0.0:gapopen_sum=0.0:gtdb_class_counter=:gtdb_domain_counter=:gtdb_family_counter=:gtdb_genus_counter=:gtdb_order_counter=:gtdb_phylum_counter=:gtdb_species_counter=:heptad_counter=MCP-36H--5:lbd_counter=:length_avg=141.8:length_max=152.0:length_min=125.0:length_std=11.144505372604026:length_sum=709.0:mismatch_avg=6.4:mismatch_max=7.0:mismatch_min=6.0:mismatch_std=0.5477225575051662:mismatch_sum=32.0:name=N672357:qcovhsp_avg=100.0:qcovhsp_max=100.0:qcovhsp_min=100.0:qcovhsp_std=0.0:qcovhsp_sum=500.0:qend_avg=141.8:qend_max=152.0:qend_min=125.0:qend_std=11.144505372604026:qend_sum=709.0:qstart_avg=1.0:qstart_max=1.0:qstart_min=1.0:qstart_std=0.0:qstart_sum=5.0:ref_name_counter=RS_GCF_007859655.1_protein.faa_NZ_CP042304.1_2879@PF00015_full_PFAM.560.742--5:scovhsp_avg=77.9:scovhsp_max=83.5:scovhsp_min=68.7:scovhsp_std=6.110646446980875:scovhsp_sum=389.5:send_avg=161.0:send_max=161.0:send_min=161.0:send_std=0.0:send_sum=805.0:sstart_avg=20.2:sstart_max=37.0:sstart_min=10.0:sstart_std=11.144505372604026:sstart_sum=101.0])0:5e-09[&&NHX:Sample_counter=rhizpot1--3||rhizpot3--3:Type_counter=capture--6:besthit_avg=95.14999999999999:besthit_max=95.7:besthit_min=93.5:besthit_std=0.8312640976248177:besthit_sum=570.9:bitscore_avg=220.66666666666666:bitscore_max=251.0:bitscore_min=147.0:bitscore_std=39.520458836742606:bitscore_sum=1324.0:capture_class_counter=c__Alphaproteobacteria--1||c__Bacilli--1||c__Gammaproteobacteria--4:capture_domain_counter=d__Bacteria--6:capture_family_counter=f__Burkholderiaceae--4||f__Paenibacillaceae--1||f__Thalassospiraceae--1:capture_genus_counter=g__Hylemonella--2||g__Paenibacillus_A--1||g__Rhodoferax--2||g__Thalassospira--1:capture_order_counter=o__Burkholderiales--4||o__Paenibacillales--1||o__Rhodospirillales--1:capture_phylum_counter=p__Firmicutes--1||p__Proteobacteria--5:capture_species_counter=s__Hylemonella gracilis--2||s__Paenibacillus_A macerans--1||s__Rhodoferax sp903958915--2||s__Thalassospira sp001907695--1:evalue_avg=4.2666666666666667e-47:evalue_max=2.56e-46:evalue_min=2.45e-86:evalue_std=1.0451156235874892e-46:evalue_sum=2.56e-46:gapopen_avg=0.0:gapopen_max=0.0:gapopen_min=0.0:gapopen_std=0.0:gapopen_sum=0.0:gtdb_class_counter=:gtdb_domain_counter=:gtdb_family_counter=:gtdb_genus_counter=:gtdb_order_counter=:gtdb_phylum_counter=:gtdb_species_counter=:heptad_counter=MCP-36H--6:lbd_counter=:length_avg=133.5:length_max=152.0:length_min=92.0:length_std=22.64287967551831:length_sum=801.0:mismatch_avg=6.333333333333333:mismatch_max=7.0:mismatch_min=6.0:mismatch_std=0.5163977794943223:mismatch_sum=38.0:name=N672358:qcovhsp_avg=100.0:qcovhsp_max=100.0:qcovhsp_min=100.0:qcovhsp_std=0.0:qcovhsp_sum=600.0:qend_avg=133.5:qend_max=152.0:qend_min=92.0:qend_std=22.64287967551831:qend_sum=801.0:qstart_avg=1.0:qstart_max=1.0:qstart_min=1.0:qstart_std=0.0:qstart_sum=6.0:ref_name_counter=RS_GCF_007859655.1_protein.faa_NZ_CP042304.1_2879@PF00015_full_PFAM.560.742--6:scovhsp_avg=73.33333333333333:scovhsp_max=83.5:scovhsp_min=50.5:scovhsp_std=12.449846049918316:scovhsp_sum=440.0:send_avg=158.33333333333334:send_max=161.0:send_min=145.0:send_std=6.531972647421808:send_sum=950.0:sstart_avg=25.833333333333332:sstart_max=54.0:sstart_min=10.0:sstart_std=17.022534084755616:sstart_sum=155.0])0.94:0.0232011[&&NHX:Sample_counter=rhizpot1--3||rhizpot3--4:Type_counter=capture--7:besthit_avg=94.95714285714284:besthit_max=95.7:besthit_min=93.5:besthit_std=0.9144345117013468:besthit_sum=664.6999999999999:bitscore_avg=219.57142857142858:bitscore_max=251.0:bitscore_min=147.0:bitscore_std=36.19326430362949:bitscore_sum=1537.0:capture_class_counter=c__Alphaproteobacteria--2||c__Bacilli--1||c__Gammaproteobacteria--4:capture_domain_counter=d__Bacteria--7:capture_family_counter=f__Burkholderiaceae--4||f__Caulobacteraceae--1||f__Paenibacillaceae--1||f__Thalassospiraceae--1:capture_genus_counter=g__Caulobacter--1||g__Hylemonella--2||g__Paenibacillus_A--1||g__Rhodoferax--2||g__Thalassospira--1:capture_order_counter=o__Burkholderiales--4||o__Caulobacterales--1||o__Paenibacillales--1||o__Rhodospirillales--1:capture_phylum_counter=p__Firmicutes--1||p__Proteobacteria--6:capture_species_counter=s__Caulobacter sp003185805--1||s__Hylemonella gracilis--2||s__Paenibacillus_A macerans--1||s__Rhodoferax sp903958915--2||s__Thalassospira sp001907695--1:evalue_avg=3.6571428571428573e-47:evalue_max=2.56e-46:evalue_min=2.45e-86:evalue_std=9.675890509036215e-47:evalue_sum=2.56e-46:gapopen_avg=0.0:gapopen_max=0.0:gapopen_min=0.0:gapopen_std=0.0:gapopen_sum=0.0:gtdb_class_counter=:gtdb_domain_counter=:gtdb_family_counter=:gtdb_genus_counter=:gtdb_order_counter=:gtdb_phylum_counter=:gtdb_species_counter=:heptad_counter=MCP-36H--7:lbd_counter=:length_avg=133.0:length_max=152.0:length_min=92.0:length_std=20.71231517720798:length_sum=931.0:mismatch_avg=6.571428571428571:mismatch_max=8.0:mismatch_min=6.0:mismatch_std=0.7867957924694432:mismatch_sum=46.0:name=N672359:qcovhsp_avg=100.0:qcovhsp_max=100.0:qcovhsp_min=100.0:qcovhsp_std=0.0:qcovhsp_sum=700.0:qend_avg=133.0:qend_max=152.0:qend_min=92.0:qend_std=20.71231517720798:qend_sum=931.0:qstart_avg=1.0:qstart_max=1.0:qstart_min=1.0:qstart_std=0.0:qstart_sum=7.0:ref_name_counter=RS_GCF_007859655.1_protein.faa_NZ_CP042304.1_2879@PF00015_full_PFAM.560.742--7:scovhsp_avg=73.05714285714285:scovhsp_max=83.5:scovhsp_min=50.5:scovhsp_std=11.388569875516584:scovhsp_sum=511.4:send_avg=158.71428571428572:send_max=161.0:send_min=145.0:send_std=6.047431568147635:send_sum=1111.0:sstart_avg=26.714285714285715:sstart_max=54.0:sstart_min=10.0:sstart_std=15.713203425933298:sstart_sum=187.0])0.68:0.00668095[&&NHX:Sample_counter=rhizpot1--3||rhizpot3--5:Type_counter=capture--8:besthit_avg=94.7:besthit_max=95.7:besthit_min=92.9:besthit_std=1.1161157134071216:besthit_sum=757.6:bitscore_avg=222.625:bitscore_max=251.0:bitscore_min=147.0:bitscore_std=34.60362284914275:bitscore_sum=1781.0:capture_class_counter=c__Alphaproteobacteria--3||c__Bacilli--1||c__Gammaproteobacteria--4:capture_domain_counter=d__Bacteria--8:capture_family_counter=f__Burkholderiaceae--4||f__Caulobacteraceae--1||f__Paenibacillaceae--1||f__Rhodobacteraceae--1||f__Thalassospiraceae--1:capture_genus_counter=g__Caulobacter--1||g__Hylemonella--2||g__MT2928--1||g__Paenibacillus_A--1||g__Rhodoferax--2||g__Thalassospira--1:capture_order_counter=o__Burkholderiales--4||o__Caulobacterales--1||o__Paenibacillales--1||o__Rhodobacterales--1||o__Rhodospirillales--1:capture_phylum_counter=p__Firmicutes--1||p__Proteobacteria--7:capture_species_counter=s__Caulobacter sp003185805--1||s__Hylemonella gracilis--2||s__MT2928 sp015679265--1||s__Paenibacillus_A macerans--1||s__Rhodoferax sp903958915--2||s__Thalassospira sp001907695--1:evalue_avg=3.2e-47:evalue_max=2.56e-46:evalue_min=2.45e-86:evalue_std=9.050966799187808e-47:evalue_sum=2.56e-46:gapopen_avg=0.0:gapopen_max=0.0:gapopen_min=0.0:gapopen_std=0.0:gapopen_sum=0.0:gtdb_class_counter=:gtdb_domain_counter=:gtdb_family_counter=:gtdb_genus_counter=:gtdb_order_counter=:gtdb_phylum_counter=:gtdb_species_counter=:heptad_counter=MCP-36H--8:lbd_counter=:length_avg=135.625:length_max=154.0:length_min=92.0:length_std=20.563056332031135:length_sum=1085.0:mismatch_avg=7.125:mismatch_max=11.0:mismatch_min=6.0:mismatch_std=1.7268882005337975:mismatch_sum=57.0:name=N672360:qcovhsp_avg=100.0:qcovhsp_max=100.0:qcovhsp_min=100.0:qcovhsp_std=0.0:qcovhsp_sum=800.0:qend_avg=135.625:qend_max=154.0:qend_min=92.0:qend_std=20.563056332031135:qend_sum=1085.0:qstart_avg=1.0:qstart_max=1.0:qstart_min=1.0:qstart_std=0.0:qstart_sum=8.0:ref_name_counter=RS_GCF_007859655.1_protein.faa_NZ_CP042304.1_2879@PF00015_full_PFAM.560.742--8:scovhsp_avg=74.5:scovhsp_max=84.6:scovhsp_min=50.5:scovhsp_std=11.306003462130828:scovhsp_sum=596.0:send_avg=159.0:send_max=161.0:send_min=145.0:send_std=5.656854249492381:send_sum=1272.0:sstart_avg=24.375:sstart_max=54.0:sstart_min=8.0:sstart_std=15.981574211751303:sstart_sum=195.0])0.896:0.0232426[&&NHX:Sample_counter=rhizpot1--3||rhizpot3--5:Type_counter=GTDB--1||capture--8:besthit_avg=94.7:besthit_max=95.7:besthit_min=92.9:besthit_std=1.1161157134071216:besthit_sum=757.6:bitscore_avg=222.625:bitscore_max=251.0:bitscore_min=147.0:bitscore_std=34.60362284914275:bitscore_sum=1781.0:capture_class_counter=c__Alphaproteobacteria--3||c__Bacilli--1||c__Gammaproteobacteria--4:capture_domain_counter=d__Bacteria--8:capture_family_counter=f__Burkholderiaceae--4||f__Caulobacteraceae--1||f__Paenibacillaceae--1||f__Rhodobacteraceae--1||f__Thalassospiraceae--1:capture_genus_counter=g__Caulobacter--1||g__Hylemonella--2||g__MT2928--1||g__Paenibacillus_A--1||g__Rhodoferax--2||g__Thalassospira--1:capture_order_counter=o__Burkholderiales--4||o__Caulobacterales--1||o__Paenibacillales--1||o__Rhodobacterales--1||o__Rhodospirillales--1:capture_phylum_counter=p__Firmicutes--1||p__Proteobacteria--7:capture_species_counter=s__Caulobacter sp003185805--1||s__Hylemonella gracilis--2||s__MT2928 sp015679265--1||s__Paenibacillus_A macerans--1||s__Rhodoferax sp903958915--2||s__Thalassospira sp001907695--1:evalue_avg=3.2e-47:evalue_max=2.56e-46:evalue_min=2.45e-86:evalue_std=9.050966799187808e-47:evalue_sum=2.56e-46:gapopen_avg=0.0:gapopen_max=0.0:gapopen_min=0.0:gapopen_std=0.0:gapopen_sum=0.0:gtdb_class_counter=c__Alphaproteobacteria--1:gtdb_domain_counter=d__Bacteria--1:gtdb_family_counter=f__Devosiaceae--1:gtdb_genus_counter=g__Devosia--1:gtdb_order_counter=o__Rhizobiales--1:gtdb_phylum_counter=p__Proteobacteria--1:gtdb_species_counter=s__Devosia limi--1:heptad_counter=MCP-36H--9:lbd_counter=:lca_tree=s__Devosia limi:length_avg=135.625:length_max=154.0:length_min=92.0:length_std=20.563056332031135:length_sum=1085.0:mismatch_avg=7.125:mismatch_max=11.0:mismatch_min=6.0:mismatch_std=1.7268882005337975:mismatch_sum=57.0:name=N672361:qcovhsp_avg=100.0:qcovhsp_max=100.0:qcovhsp_min=100.0:qcovhsp_std=0.0:qcovhsp_sum=800.0:qend_avg=135.625:qend_max=154.0:qend_min=92.0:qend_std=20.563056332031135:qend_sum=1085.0:qstart_avg=1.0:qstart_max=1.0:qstart_min=1.0:qstart_std=0.0:qstart_sum=8.0:ref_name_counter=RS_GCF_007859655.1_protein.faa_NZ_CP042304.1_2879@PF00015_full_PFAM.560.742--8:scovhsp_avg=74.5:scovhsp_max=84.6:scovhsp_min=50.5:scovhsp_std=11.306003462130828:scovhsp_sum=596.0:send_avg=159.0:send_max=161.0:send_min=145.0:send_std=5.656854249492381:send_sum=1272.0:sstart_avg=24.375:sstart_max=54.0:sstart_min=8.0:sstart_std=15.981574211751303:sstart_sum=195.0])0:5e-09[&&NHX:Sample_counter=rhizpot1--5||rhizpot2--1||rhizpot3--25||rhiztom3--1:Type_counter=GTDB--3||capture--32:besthit_avg=96.76875000000001:besthit_max=100.0:besthit_min=90.1:besthit_std=2.7003509329882154:besthit_sum=3096.6000000000004:bitscore_avg=210.625:bitscore_max=269.0:bitscore_min=147.0:bitscore_std=35.91454912301806:bitscore_sum=6740.0:capture_class_counter=c__Alphaproteobacteria--22||c__Bacilli--1||c__Gammaproteobacteria--9:capture_domain_counter=d__Bacteria--32:capture_family_counter=f__Burkholderiaceae--7||f__Caulobacteraceae--1||f__Devosiaceae--13||f__Dongiaceae--2||f__Halomonadaceae--1||f__MH13--1||f__Magnetospirillaceae--1||f__Paenibacillaceae--1||f__Parvibaculaceae--1||f__Rhodobacteraceae--2||f__Shewanellaceae--1||f__Thalassospiraceae--1:capture_genus_counter=g__CAJANL01--1||g__Caulobacter--1||g__Cucumibacter--3||g__Devosia--9||g__Devosia_A--1||g__Dongia--2||g__Halomonas_E--1||g__Hylemonella--2||g__Janthinobacterium--1||g__MH13--1||g__MT2928--1||g__Massilia--2||g__Paenibacillus_A--1||g__Parvibaculum--1||g__Rhodoferax--2||g__Shewanella--1||g__Shimia--1||g__Thalassospira--1:capture_order_counter=o__Burkholderiales--7||o__Caulobacterales--1||o__Dongiales--2||o__Enterobacterales--1||o__Paenibacillales--1||o__Parvibaculales--1||o__Pseudomonadales--1||o__Rhizobiales--14||o__Rhodobacterales--2||o__Rhodospirillales--2:capture_phylum_counter=p__Firmicutes--1||p__Proteobacteria--31:capture_species_counter=s__CAJANL01 sp903941105--1||s__Caulobacter sp003185805--1||s__Cucumibacter marinus--3||s__Devosia sp015234425--2||s__Devosia sp900470445--7||s__Devosia_A sp001899065--1||s__Dongia sp016183985--2||s__Halomonas_E taeanensis_B--1||s__Hylemonella gracilis--2||s__Janthinobacterium sp003133225--1||s__MH13 sp019192585--1||s__MT2928 sp015679265--1||s__Massilia aurea_A--1||s__Massilia sp003484545--1||s__Paenibacillus_A macerans--1||s__Parvibaculum sp013823365--1||s__Rhodoferax sp903958915--2||s__Shewanella sp012911865--1||s__Shimia isoporae--1||s__Thalassospira sp001907695--1:evalue_avg=8.019236199281467e-48:evalue_max=2.56e-46:evalue_min=2.51e-93:evalue_std=4.525141631217271e-47:evalue_sum=2.5661555837700696e-46:gapopen_avg=0.125:gapopen_max=1.0:gapopen_min=0.0:gapopen_std=0.3360107525161235:gapopen_sum=4.0:gtdb_class_counter=c__Alphaproteobacteria--3:gtdb_domain_counter=d__Bacteria--3:gtdb_family_counter=f__Devosiaceae--3:gtdb_genus_counter=g__Devosia--3:gtdb_order_counter=o__Rhizobiales--3:gtdb_phylum_counter=p__Proteobacteria--3:gtdb_species_counter=s__Devosia limi--1||s__Devosia psychrophila--1||s__Devosia sp900470445--1:heptad_counter=MCP-36H--35:lbd_counter=sCache_2--1:lca_tree=g__Devosia:length_avg=126.15625:length_max=154.0:length_min=92.0:length_std=21.660294244866424:length_sum=4037.0:mismatch_avg=4.03125:mismatch_max=12.0:mismatch_min=0.0:mismatch_std=3.587472603020036:mismatch_sum=129.0:name=N672362:qcovhsp_avg=99.525:qcovhsp_max=100.0:qcovhsp_min=95.5:qcovhsp_std=1.016635818322753:qcovhsp_sum=3184.8:qend_avg=126.46875:qend_max=154.0:qend_min=92.0:qend_std=21.76707246159637:qend_sum=4047.0:qstart_avg=1.5:qstart_max=7.0:qstart_min=1.0:qstart_std=1.2951522516054665:qstart_sum=48.0:ref_name_counter=GB_GCA_900470445.1_protein.faa_UCAU01000002.1_5@PF00015_full_PFAM.437.619--14||RS_GCF_000971275.1_protein.faa_NZ_LAPV01000129.1_84@PF00015_full_PFAM.437.619--9||RS_GCF_007859655.1_protein.faa_NZ_CP042304.1_2879@PF00015_full_PFAM.560.742--8||RS_GCF_900110945.1_protein.faa_NZ_FOFL01000003.1_281@PF00015_full_PFAM.439.620--1:scovhsp_avg=69.3125:scovhsp_max=84.6:scovhsp_min=50.5:scovhsp_std=11.911765666362085:scovhsp_sum=2218.0:send_avg=154.28125:send_max=161.0:send_min=99.0:send_std=14.42049253107222:send_sum=4937.0:sstart_avg=29.125:sstart_max=67.0:sstart_min=7.0:sstart_std=20.531250767172374:sstart_sum=932.0],(((a260b2ad-5618-5ce6-835b-810e5acabbfa_5@MCPsignal.125.209:0.0114975[&&NHX:Sample=rhizpot3:Type=capture:capture_class=c__Alphaproteobacteria:capture_domain=d__Bacteria:capture_family=f__Devosiaceae:capture_genus=g__Devosia:capture_order=o__Rhizobiales:capture_phylum=p__Proteobacteria:capture_species=s__Devosia sp001427605:heptad=MCP-36H],(80e600d9-ff10-43e8-b49b-5a51bd833896_3@MCPsignal.70.157:5e-09[&&NHX:Sample=rhiztom3:Type=capture:capture_class=c__Alphaproteobacteria:capture_domain=d__Bacteria:capture_family=f__Caulobacteraceae:capture_genus=g__Palsa-881:capture_order=o__Caulobacterales:capture_phylum=p__Proteobacteria:capture_species=s__Palsa-881 sp018241335:heptad=MCP-36H],(((ee0f5b67-edf8-42f1-8a89-0bb0fcc81e11_2@MCPsignal.39.106:0.0143065[&&NHX:Sample=rhiztom3:Type=capture:capture_class=c__Alphaproteobacteria:capture_domain=d__Bacteria:capture_family=f__Dongiaceae:capture_genus=g__Dongia:capture_order=o__Dongiales:capture_phylum=p__Proteobacteria:capture_species=s__Dongia sp016794165:heptad=MCP-36H],(((3e7e4633-a3f7-54b7-9ddb-c428f03f5e26_4@MCPsignal.147.217:5e-09[&&NHX:Sample=rhiztom1:Type=capture:capture_class=c__Alphaproteobacteria:capture_domain=d__Bacteria:capture_family=f__Dongiaceae:capture_genus=g__Dongia:capture_order=o__Dongiales:capture_phylum=p__Proteobacteria:capture_species=s__Dongia sp016794165:heptad=MCP-36H],0f9aa6d7-1a05-43b0-9a8a-0bc142998004_5@MCPsignal.257.354:0.299809[&&NHX:Sample=rhiztom3:Type=capture:capture_class=c__Alphaproteobacteria:capture_domain=d__Bacteria:capture_family=f__Magnetospirillaceae:capture_genus=g__Magnetospirillum:capture_order=o__Rhodospirillales:capture_phylum=p__Proteobacteria:capture_species=s__Magnetospirillum sp018224925:heptad=MCP-36H])0.91:0.044706[&&NHX:Sample_counter=rhiztom1--1||rhiztom3--1:Type_counter=capture--2:capture_class_counter=c__Alphaproteobacteria--2:capture_domain_counter=d__Bacteria--2:capture_family_counter=f__Dongiaceae--1||f__Magnetospirillaceae--1:capture_genus_counter=g__Dongia--1||g__Magnetospirillum--1:capture_order_counter=o__Dongiales--1||o__Rhodospirillales--1:capture_phylum_counter=p__Proteobacteria--2:capture_species_counter=s__Dongia sp016794165--1||s__Magnetospirillum sp018224925--1:gtdb_class_counter=:gtdb_domain_counter=:gtdb_family_counter=:gtdb_genus_counter=:gtdb_order_counter=:gtdb_phylum_counter=:gtdb_species_counter=:heptad_counter=MCP-36H--2:lbd_counter=:name=N672368:ref_name_counter=],4163e0f5-9815-42f6-b14d-ef493508f267_1@MCPsignal.248.346:0.0456905[&&NHX:Sample=rhiztom1:Type=capture:besthit=92.9:bitscore=154.0:capture_class=c__Desulfobacteria:capture_domain=d__Bacteria:capture_family=f__Desulfosarcinaceae:capture_genus=g__Desulfatitalea:capture_order=o__Desulfobacterales:capture_phylum=p__Desulfobacterota:capture_species=s__Desulfatitalea tepidiphila:evalue=6.06e-49:gapopen=0.0:heptad=MCP-36H:length=98.0:mismatch=7.0:qcovhsp=100.0:qend=98.0:qstart=1.0:ref_name=RS_GCF_000971275.1_protein.faa_NZ_LAPV01000129.1_84@PF00015_full_PFAM.437.619:scovhsp=53.8:send=104.0:sstart=7.0])0.618:0.00706221[&&NHX:Sample_counter=rhiztom1--2||rhiztom3--1:Type_counter=capture--3:besthit_avg=92.9:besthit_max=92.9:besthit_min=92.9:besthit_std=0:besthit_sum=92.9:bitscore_avg=154.0:bitscore_max=154.0:bitscore_min=154.0:bitscore_std=0:bitscore_sum=154.0:capture_class_counter=c__Alphaproteobacteria--2||c__Desulfobacteria--1:capture_domain_counter=d__Bacteria--3:capture_family_counter=f__Desulfosarcinaceae--1||f__Dongiaceae--1||f__Magnetospirillaceae--1:capture_genus_counter=g__Desulfatitalea--1||g__Dongia--1||g__Magnetospirillum--1:capture_order_counter=o__Desulfobacterales--1||o__Dongiales--1||o__Rhodospirillales--1:capture_phylum_counter=p__Desulfobacterota--1||p__Proteobacteria--2:capture_species_counter=s__Desulfatitalea tepidiphila--1||s__Dongia sp016794165--1||s__Magnetospirillum sp018224925--1:evalue_avg=6.06e-49:evalue_max=6.06e-49:evalue_min=6.06e-49:evalue_std=0:evalue_sum=6.06e-49:gapopen_avg=0.0:gapopen_max=0.0:gapopen_min=0.0:gapopen_std=0:gapopen_sum=0.0:gtdb_class_counter=:gtdb_domain_counter=:gtdb_family_counter=:gtdb_genus_counter=:gtdb_order_counter=:gtdb_phylum_counter=:gtdb_species_counter=:heptad_counter=MCP-36H--3:lbd_counter=:length_avg=98.0:length_max=98.0:length_min=98.0:length_std=0:length_sum=98.0:mismatch_avg=7.0:mismatch_max=7.0:mismatch_min=7.0:mismatch_std=0:mismatch_sum=7.0:name=N672370:qcovhsp_avg=100.0:qcovhsp_max=100.0:qcovhsp_min=100.0:qcovhsp_std=0:qcovhsp_sum=100.0:qend_avg=98.0:qend_max=98.0:qend_min=98.0:qend_std=0:qend_sum=98.0:qstart_avg=1.0:qstart_max=1.0:qstart_min=1.0:qstart_std=0:qstart_sum=1.0:ref_name_counter=RS_GCF_000971275.1_protein.faa_NZ_LAPV01000129.1_84@PF00015_full_PFAM.437.619--1:scovhsp_avg=53.8:scovhsp_max=53.8:scovhsp_min=53.8:scovhsp_std=0:scovhsp_sum=53.8:send_avg=104.0:send_max=104.0:send_min=104.0:send_std=0:send_sum=104.0:sstart_avg=7.0:sstart_max=7.0:sstart_min=7.0:sstart_std=0:sstart_sum=7.0],((53e18559-9a82-4f95-8ad9-e16e3bd25c0d_1@MCPsignal.104.174:0.0129777[&&NHX:Sample=rhiztom1:Type=capture:capture_class=c__Alphaproteobacteria:capture_domain=d__Bacteria:capture_family=f__Dongiaceae:capture_genus=g__Dongia:capture_order=o__Dongiales:capture_phylum=p__Proteobacteria:capture_species=s__Dongia sp016794165:heptad=MCP-36H],(82fa226c-f551-49b3-b5b9-6c88640cd9d1_4@MCPsignal.105.174:5e-09[&&NHX:Sample=rhiztom1:Type=capture:capture_class=c__Alphaproteobacteria:capture_domain=d__Bacteria:capture_family=f__Dongiaceae:capture_genus=g__Dongia:capture_order=o__Dongiales:capture_phylum=p__Proteobacteria:capture_species=s__Dongia sp016794165:heptad=MCP-36H],(((f0ba773f-95d5-470c-9716-81fbe4fef494_6@MCPsignal.292.392:0.00977221[&&NHX:Sample=rhiztom1:Type=capture:besthit=92.9:bitscore=157.0:capture_class=c__Gemmatimonadetes:capture_domain=d__Bacteria:capture_family=f__Gemmatimonadaceae:capture_genus=g__SCN-70-22:capture_order=o__Gemmatimonadales:capture_phylum=p__Gemmatimonadota:capture_species=s__SCN-70-22 sp016794835:evalue=5.35e-50:gapopen=0.0:heptad=MCP-36H:length=99.0:mismatch=7.0:qcovhsp=99.0:qend=100.0:qstart=2.0:ref_name=GB_GCA_017307495.1_protein.faa_JAFKHE010000023.1_116@PF00015_full_PFAM.433.613:scovhsp=55.0:send=140.0:sstart=42.0],e646d164-6a28-4902-9c68-03ffe7de9932_6@MCPsignal.23.137:0.00991162[&&NHX:Sample=rhiztom1:Type=capture:besthit=92.0:bitscore=177.0:capture_class=c__Gammaproteobacteria:capture_domain=d__Bacteria:capture_family=f__Halomonadaceae:capture_genus=g__Halomonas_B:capture_order=o__Pseudomonadales:capture_phylum=p__Proteobacteria:capture_species=s__Halomonas_B socia:evalue=1.67e-57:gapopen=0.0:heptad=MCP-36H:length=113.0:mismatch=9.0:qcovhsp=99.1:qend=114.0:qstart=2.0:ref_name=GB_GCA_017307495.1_protein.faa_JAFKHE010000023.1_116@PF00015_full_PFAM.433.613:scovhsp=62.8:send=147.0:sstart=35.0])0.648:0.0084939[&&NHX:Sample_counter=rhiztom1--2:Type_counter=capture--2:besthit_avg=92.45:besthit_max=92.9:besthit_min=92.0:besthit_std=0.6363961030678968:besthit_sum=184.9:bitscore_avg=167.0:bitscore_max=177.0:bitscore_min=157.0:bitscore_std=14.142135623730951:bitscore_sum=334.0:capture_class_counter=c__Gammaproteobacteria--1||c__Gemmatimonadetes--1:capture_domain_counter=d__Bacteria--2:capture_family_counter=f__Gemmatimonadaceae--1||f__Halomonadaceae--1:capture_genus_counter=g__Halomonas_B--1||g__SCN-70-22--1:capture_order_counter=o__Gemmatimonadales--1||o__Pseudomonadales--1:capture_phylum_counter=p__Gemmatimonadota--1||p__Proteobacteria--1:capture_species_counter=s__Halomonas_B socia--1||s__SCN-70-22 sp016794835--1:evalue_avg=2.6750000834999997e-50:evalue_max=5.35e-50:evalue_min=1.67e-57:evalue_std=3.7830211612611966e-50:evalue_sum=5.350000166999999e-50:gapopen_avg=0.0:gapopen_max=0.0:gapopen_min=0.0:gapopen_std=0.0:gapopen_sum=0.0:gtdb_class_counter=:gtdb_domain_counter=:gtdb_family_counter=:gtdb_genus_counter=:gtdb_order_counter=:gtdb_phylum_counter=:gtdb_species_counter=:heptad_counter=MCP-36H--2:lbd_counter=:length_avg=106.0:length_max=113.0:length_min=99.0:length_std=9.899494936611665:length_sum=212.0:mismatch_avg=8.0:mismatch_max=9.0:mismatch_min=7.0:mismatch_std=1.4142135623730951:mismatch_sum=16.0:name=N672375:qcovhsp_avg=99.05:qcovhsp_max=99.1:qcovhsp_min=99.0:qcovhsp_std=0.07071067811865074:qcovhsp_sum=198.1:qend_avg=107.0:qend_max=114.0:qend_min=100.0:qend_std=9.899494936611665:qend_sum=214.0:qstart_avg=2.0:qstart_max=2.0:qstart_min=2.0:qstart_std=0.0:qstart_sum=4.0:ref_name_counter=GB_GCA_017307495.1_protein.faa_JAFKHE010000023.1_116@PF00015_full_PFAM.433.613--2:scovhsp_avg=58.9:scovhsp_max=62.8:scovhsp_min=55.0:scovhsp_std=5.515432893255069:scovhsp_sum=117.8:send_avg=143.5:send_max=147.0:send_min=140.0:send_std=4.949747468305833:send_sum=287.0:sstart_avg=38.5:sstart_max=42.0:sstart_min=35.0:sstart_std=4.949747468305833:sstart_sum=77.0],7ee3e13e-9f27-47b3-b23e-c625cff73d6d_1@MCPsignal.64.180:0.0390098[&&NHX:Sample=rhiztom3:Type=capture:besthit=92.8:bitscore=173.0:capture_class=c__Alphaproteobacteria:capture_domain=d__Bacteria:capture_family=f__Devosiaceae:capture_genus=g__Devosia_A:capture_order=o__Rhizobiales:capture_phylum=p__Proteobacteria:capture_species=s__Devosia_A sp015657675:evalue=6.01e-56:gapopen=0.0:heptad=MCP-36H:length=111.0:mismatch=8.0:qcovhsp=95.7:qend=111.0:qstart=1.0:ref_name=GB_GCA_017307495.1_protein.faa_JAFKHE010000023.1_116@PF00015_full_PFAM.433.613:scovhsp=61.7:send=146.0:sstart=36.0])0.947:0.177743[&&NHX:Sample_counter=rhiztom1--2||rhiztom3--1:Type_counter=capture--3:besthit_avg=92.56666666666668:besthit_max=92.9:besthit_min=92.0:besthit_std=0.49328828623162596:besthit_sum=277.70000000000005:bitscore_avg=169.0:bitscore_max=177.0:bitscore_min=157.0:bitscore_std=10.583005244258363:bitscore_sum=507.0:capture_class_counter=c__Alphaproteobacteria--1||c__Gammaproteobacteria--1||c__Gemmatimonadetes--1:capture_domain_counter=d__Bacteria--3:capture_family_counter=f__Devosiaceae--1||f__Gemmatimonadaceae--1||f__Halomonadaceae--1:capture_genus_counter=g__Devosia_A--1||g__Halomonas_B--1||g__SCN-70-22--1:capture_order_counter=o__Gemmatimonadales--1||o__Pseudomonadales--1||o__Rhizobiales--1:capture_phylum_counter=p__Gemmatimonadota--1||p__Proteobacteria--2:capture_species_counter=s__Devosia_A sp015657675--1||s__Halomonas_B socia--1||s__SCN-70-22 sp016794835--1:evalue_avg=1.783335392333333e-50:evalue_max=5.35e-50:evalue_min=1.67e-57:evalue_std=3.0888221570195733e-50:evalue_sum=5.350006176999999e-50:gapopen_avg=0.0:gapopen_max=0.0:gapopen_min=0.0:gapopen_std=0.0:gapopen_sum=0.0:gtdb_class_counter=:gtdb_domain_counter=:gtdb_family_counter=:gtdb_genus_counter=:gtdb_order_counter=:gtdb_phylum_counter=:gtdb_species_counter=:heptad_counter=MCP-36H--3:lbd_counter=:length_avg=107.66666666666667:length_max=113.0:length_min=99.0:length_std=7.571877794400365:length_sum=323.0:mismatch_avg=8.0:mismatch_max=9.0:mismatch_min=7.0:mismatch_std=1.0:mismatch_sum=24.0:name=N672377:qcovhsp_avg=97.93333333333334:qcovhsp_max=99.1:qcovhsp_min=95.7:qcovhsp_std=1.9347695814575234:qcovhsp_sum=293.8:qend_avg=108.33333333333333:qend_max=114.0:qend_min=100.0:qend_std=7.371114795831994:qend_sum=325.0:qstart_avg=1.6666666666666667:qstart_max=2.0:qstart_min=1.0:qstart_std=0.5773502691896257:qstart_sum=5.0:ref_name_counter=GB_GCA_017307495.1_protein.faa_JAFKHE010000023.1_116@PF00015_full_PFAM.433.613--3:scovhsp_avg=59.833333333333336:scovhsp_max=62.8:scovhsp_min=55.0:scovhsp_std=4.2217689815210555:scovhsp_sum=179.5:send_avg=144.33333333333334:send_max=147.0:send_min=140.0:send_std=3.7859388972001824:send_sum=433.0:sstart_avg=37.666666666666664:sstart_max=42.0:sstart_min=35.0:sstart_std=3.7859388972001824:sstart_sum=113.0],6c803a82-3262-41ea-a4a2-5bcbc6981a13_3@MCPsignal.87.144:5e-09[&&NHX:Sample=rhiztom3:Type=capture:capture_class=c__Gammaproteobacteria:capture_domain=d__Bacteria:capture_family=f__Oleiphilaceae:capture_genus=g__Marinobacter:capture_order=o__Pseudomonadales:capture_phylum=p__Proteobacteria:capture_species=s__Marinobacter fuscus:heptad=MCP-36H])0.868:0.0484254[&&NHX:Sample_counter=rhiztom1--2||rhiztom3--2:Type_counter=capture--4:besthit_avg=92.56666666666668:besthit_max=92.9:besthit_min=92.0:besthit_std=0.49328828623162596:besthit_sum=277.70000000000005:bitscore_avg=169.0:bitscore_max=177.0:bitscore_min=157.0:bitscore_std=10.583005244258363:bitscore_sum=507.0:capture_class_counter=c__Alphaproteobacteria--1||c__Gammaproteobacteria--2||c__Gemmatimonadetes--1:capture_domain_counter=d__Bacteria--4:capture_family_counter=f__Devosiaceae--1||f__Gemmatimonadaceae--1||f__Halomonadaceae--1||f__Oleiphilaceae--1:capture_genus_counter=g__Devosia_A--1||g__Halomonas_B--1||g__Marinobacter--1||g__SCN-70-22--1:capture_order_counter=o__Gemmatimonadales--1||o__Pseudomonadales--2||o__Rhizobiales--1:capture_phylum_counter=p__Gemmatimonadota--1||p__Proteobacteria--3:capture_species_counter=s__Devosia_A sp015657675--1||s__Halomonas_B socia--1||s__Marinobacter fuscus--1||s__SCN-70-22 sp016794835--1:evalue_avg=1.783335392333333e-50:evalue_max=5.35e-50:evalue_min=1.67e-57:evalue_std=3.0888221570195733e-50:evalue_sum=5.350006176999999e-50:gapopen_avg=0.0:gapopen_max=0.0:gapopen_min=0.0:gapopen_std=0.0:gapopen_sum=0.0:gtdb_class_counter=:gtdb_domain_counter=:gtdb_family_counter=:gtdb_genus_counter=:gtdb_order_counter=:gtdb_phylum_counter=:gtdb_species_counter=:heptad_counter=MCP-36H--4:lbd_counter=:length_avg=107.66666666666667:length_max=113.0:length_min=99.0:length_std=7.571877794400365:length_sum=323.0:mismatch_avg=8.0:mismatch_max=9.0:mismatch_min=7.0:mismatch_std=1.0:mismatch_sum=24.0:name=N672379:qcovhsp_avg=97.93333333333334:qcovhsp_max=99.1:qcovhsp_min=95.7:qcovhsp_std=1.9347695814575234:qcovhsp_sum=293.8:qend_avg=108.33333333333333:qend_max=114.0:qend_min=100.0:qend_std=7.371114795831994:qend_sum=325.0:qstart_avg=1.6666666666666667:qstart_max=2.0:qstart_min=1.0:qstart_std=0.5773502691896257:qstart_sum=5.0:ref_name_counter=GB_GCA_017307495.1_protein.faa_JAFKHE010000023.1_116@PF00015_full_PFAM.433.613--3:scovhsp_avg=59.833333333333336:scovhsp_max=62.8:scovhsp_min=55.0:scovhsp_std=4.2217689815210555:scovhsp_sum=179.5:send_avg=144.33333333333334:send_max=147.0:send_min=140.0:send_std=3.7859388972001824:send_sum=433.0:sstart_avg=37.666666666666664:sstart_max=42.0:sstart_min=35.0:sstart_std=3.7859388972001824:sstart_sum=113.0])0:5e-09[&&NHX:Sample_counter=rhiztom1--3||rhiztom3--2:Type_counter=capture--5:besthit_avg=92.56666666666666:besthit_max=92.9:besthit_min=92.0:besthit_std=0.49328828623162596:besthit_sum=277.7:bitscore_avg=169.0:bitscore_max=177.0:bitscore_min=157.0:bitscore_std=10.583005244258363:bitscore_sum=507.0:capture_class_counter=c__Alphaproteobacteria--2||c__Gammaproteobacteria--2||c__Gemmatimonadetes--1:capture_domain_counter=d__Bacteria--5:capture_family_counter=f__Devosiaceae--1||f__Dongiaceae--1||f__Gemmatimonadaceae--1||f__Halomonadaceae--1||f__Oleiphilaceae--1:capture_genus_counter=g__Devosia_A--1||g__Dongia--1||g__Halomonas_B--1||g__Marinobacter--1||g__SCN-70-22--1:capture_order_counter=o__Dongiales--1||o__Gemmatimonadales--1||o__Pseudomonadales--2||o__Rhizobiales--1:capture_phylum_counter=p__Gemmatimonadota--1||p__Proteobacteria--4:capture_species_counter=s__Devosia_A sp015657675--1||s__Dongia sp016794165--1||s__Halomonas_B socia--1||s__Marinobacter fuscus--1||s__SCN-70-22 sp016794835--1:evalue_avg=1.783335392333333e-50:evalue_max=5.35e-50:evalue_min=1.67e-57:evalue_std=3.088822157019573e-50:evalue_sum=5.350006176999999e-50:gapopen_avg=0.0:gapopen_max=0.0:gapopen_min=0.0:gapopen_std=0.0:gapopen_sum=0.0:gtdb_class_counter=:gtdb_domain_counter=:gtdb_family_counter=:gtdb_genus_counter=:gtdb_order_counter=:gtdb_phylum_counter=:gtdb_species_counter=:heptad_counter=MCP-36H--5:lbd_counter=:length_avg=107.66666666666667:length_max=113.0:length_min=99.0:length_std=7.571877794400366:length_sum=323.0:mismatch_avg=8.0:mismatch_max=9.0:mismatch_min=7.0:mismatch_std=1.0:mismatch_sum=24.0:name=N672380:qcovhsp_avg=97.93333333333334:qcovhsp_max=99.1:qcovhsp_min=95.7:qcovhsp_std=1.9347695814575234:qcovhsp_sum=293.8:qend_avg=108.33333333333333:qend_max=114.0:qend_min=100.0:qend_std=7.3711147958319945:qend_sum=325.0:qstart_avg=1.6666666666666667:qstart_max=2.0:qstart_min=1.0:qstart_std=0.5773502691896257:qstart_sum=5.0:ref_name_counter=GB_GCA_017307495.1_protein.faa_JAFKHE010000023.1_116@PF00015_full_PFAM.433.613--3:scovhsp_avg=59.833333333333336:scovhsp_max=62.8:scovhsp_min=55.0:scovhsp_std=4.2217689815210555:scovhsp_sum=179.5:send_avg=144.33333333333334:send_max=147.0:send_min=140.0:send_std=3.7859388972001824:send_sum=433.0:sstart_avg=37.666666666666664:sstart_max=42.0:sstart_min=35.0:sstart_std=3.785938897200183:sstart_sum=113.0])0:5e-09[&&NHX:Sample_counter=rhiztom1--4||rhiztom3--2:Type_counter=capture--6:besthit_avg=92.56666666666666:besthit_max=92.9:besthit_min=92.0:besthit_std=0.49328828623162596:besthit_sum=277.7:bitscore_avg=169.0:bitscore_max=177.0:bitscore_min=157.0:bitscore_std=10.583005244258363:bitscore_sum=507.0:capture_class_counter=c__Alphaproteobacteria--3||c__Gammaproteobacteria--2||c__Gemmatimonadetes--1:capture_domain_counter=d__Bacteria--6:capture_family_counter=f__Devosiaceae--1||f__Dongiaceae--2||f__Gemmatimonadaceae--1||f__Halomonadaceae--1||f__Oleiphilaceae--1:capture_genus_counter=g__Devosia_A--1||g__Dongia--2||g__Halomonas_B--1||g__Marinobacter--1||g__SCN-70-22--1:capture_order_counter=o__Dongiales--2||o__Gemmatimonadales--1||o__Pseudomonadales--2||o__Rhizobiales--1:capture_phylum_counter=p__Gemmatimonadota--1||p__Proteobacteria--5:capture_species_counter=s__Devosia_A sp015657675--1||s__Dongia sp016794165--2||s__Halomonas_B socia--1||s__Marinobacter fuscus--1||s__SCN-70-22 sp016794835--1:evalue_avg=1.783335392333333e-50:evalue_max=5.35e-50:evalue_min=1.67e-57:evalue_std=3.088822157019573e-50:evalue_sum=5.350006176999999e-50:gapopen_avg=0.0:gapopen_max=0.0:gapopen_min=0.0:gapopen_std=0.0:gapopen_sum=0.0:gtdb_class_counter=:gtdb_domain_counter=:gtdb_family_counter=:gtdb_genus_counter=:gtdb_order_counter=:gtdb_phylum_counter=:gtdb_species_counter=:heptad_counter=MCP-36H--6:lbd_counter=:length_avg=107.66666666666667:length_max=113.0:length_min=99.0:length_std=7.571877794400366:length_sum=323.0:mismatch_avg=8.0:mismatch_max=9.0:mismatch_min=7.0:mismatch_std=1.0:mismatch_sum=24.0:name=N672381:qcovhsp_avg=97.93333333333334:qcovhsp_max=99.1:qcovhsp_min=95.7:qcovhsp_std=1.9347695814575234:qcovhsp_sum=293.8:qend_avg=108.33333333333333:qend_max=114.0:qend_min=100.0:qend_std=7.3711147958319945:qend_sum=325.0:qstart_avg=1.6666666666666667:qstart_max=2.0:qstart_min=1.0:qstart_std=0.5773502691896257:qstart_sum=5.0:ref_name_counter=GB_GCA_017307495.1_protein.faa_JAFKHE010000023.1_116@PF00015_full_PFAM.433.613--3:scovhsp_avg=59.833333333333336:scovhsp_max=62.8:scovhsp_min=55.0:scovhsp_std=4.2217689815210555:scovhsp_sum=179.5:send_avg=144.33333333333334:send_max=147.0:send_min=140.0:send_std=3.7859388972001824:send_sum=433.0:sstart_avg=37.666666666666664:sstart_max=42.0:sstart_min=35.0:sstart_std=3.785938897200183:sstart_sum=113.0],(((((c3b59807-438a-462f-b948-6515f5118645_2@MCPsignal.312.382:0[&&NHX:Sample=rhiztom3:Type=capture:capture_class=c__Alphaproteobacteria:capture_domain=d__Bacteria:capture_family=f__Dongiaceae:capture_genus=g__Dongia:capture_order=o__Dongiales:capture_phylum=p__Proteobacteria:capture_species=s__Dongia sp016794165:heptad=MCP-36H],2d5ea548-b690-42e0-8c6b-b064333a6f7d_3@MCPsignal.723.793:0[&&NHX:Sample=rhiztom3:Type=capture:capture_class=c__Alphaproteobacteria:capture_domain=d__Bacteria:capture_family=f__Dongiaceae:capture_genus=g__Dongia:capture_order=o__Dongiales:capture_phylum=p__Proteobacteria:capture_species=s__Dongia sp016794165:heptad=MCP-36H])0:0[&&NHX:Sample_counter=rhiztom3--2:Type_counter=capture--2:capture_class_counter=c__Alphaproteobacteria--2:capture_domain_counter=d__Bacteria--2:capture_family_counter=f__Dongiaceae--2:capture_genus_counter=g__Dongia--2:capture_order_counter=o__Dongiales--2:capture_phylum_counter=p__Proteobacteria--2:capture_species_counter=s__Dongia sp016794165--2:gtdb_class_counter=:gtdb_domain_counter=:gtdb_family_counter=:gtdb_genus_counter=:gtdb_order_counter=:gtdb_phylum_counter=:gtdb_species_counter=:heptad_counter=MCP-36H--2:lbd_counter=:name=N672384:ref_name_counter=],a2d7ce0e-b37a-43b0-9a79-4009498c65ce_4@MCPsignal.432.502:0[&&NHX:Sample=rhiztom3:Type=capture:capture_class=c__Alphaproteobacteria:capture_domain=d__Bacteria:capture_family=f__Dongiaceae:capture_genus=g__Dongia:capture_order=o__Dongiales:capture_phylum=p__Proteobacteria:capture_species=s__Dongia sp016794165:heptad=MCP-36H])0:0[&&NHX:Sample_counter=rhiztom3--3:Type_counter=capture--3:capture_class_counter=c__Alphaproteobacteria--3:capture_domain_counter=d__Bacteria--3:capture_family_counter=f__Dongiaceae--3:capture_genus_counter=g__Dongia--3:capture_order_counter=o__Dongiales--3:capture_phylum_counter=p__Proteobacteria--3:capture_species_counter=s__Dongia sp016794165--3:gtdb_class_counter=:gtdb_domain_counter=:gtdb_family_counter=:gtdb_genus_counter=:gtdb_order_counter=:gtdb_phylum_counter=:gtdb_species_counter=:heptad_counter=MCP-36H--3:lbd_counter=:name=N672386:ref_name_counter=],6d0ab727-8ed8-4460-be79-c8d03d46c3d0_4@MCPsignal.326.396:0[&&NHX:Sample=rhiztom3:Type=capture:capture_class=c__Alphaproteobacteria:capture_domain=d__Bacteria:capture_family=f__Dongiaceae:capture_genus=g__Dongia:capture_order=o__Dongiales:capture_phylum=p__Proteobacteria:capture_species=s__Dongia sp016794165:heptad=MCP-36H])0:0[&&NHX:Sample_counter=rhiztom3--4:Type_counter=capture--4:capture_class_counter=c__Alphaproteobacteria--4:capture_domain_counter=d__Bacteria--4:capture_family_counter=f__Dongiaceae--4:capture_genus_counter=g__Dongia--4:capture_order_counter=o__Dongiales--4:capture_phylum_counter=p__Proteobacteria--4:capture_species_counter=s__Dongia sp016794165--4:gtdb_class_counter=:gtdb_domain_counter=:gtdb_family_counter=:gtdb_genus_counter=:gtdb_order_counter=:gtdb_phylum_counter=:gtdb_species_counter=:heptad_counter=MCP-36H--4:lbd_counter=:name=N672388:ref_name_counter=],5ba21be1-f5c8-44a3-bf23-7e55fefb3655_3@MCPsignal.32.102:0[&&NHX:Sample=rhiztom3:Type=capture:capture_class=c__Alphaproteobacteria:capture_domain=d__Bacteria:capture_family=f__Dongiaceae:capture_genus=g__Dongia:capture_order=o__Dongiales:capture_phylum=p__Proteobacteria:capture_species=s__Dongia sp016794165:heptad=MCP-36H])0:0[&&NHX:Sample_counter=rhiztom3--5:Type_counter=capture--5:capture_class_counter=c__Alphaproteobacteria--5:capture_domain_counter=d__Bacteria--5:capture_family_counter=f__Dongiaceae--5:capture_genus_counter=g__Dongia--5:capture_order_counter=o__Dongiales--5:capture_phylum_counter=p__Proteobacteria--5:capture_species_counter=s__Dongia sp016794165--5:gtdb_class_counter=:gtdb_domain_counter=:gtdb_family_counter=:gtdb_genus_counter=:gtdb_order_counter=:gtdb_phylum_counter=:gtdb_species_counter=:heptad_counter=MCP-36H--5:lbd_counter=:name=N672390:ref_name_counter=],eb8f29c2-ad78-4cd9-8b24-0bf332800bb4_4@MCPsignal.44.114:0[&&NHX:Sample=rhiztom3:Type=capture:capture_class=c__Alphaproteobacteria:capture_domain=d__Bacteria:capture_family=f__Dongiaceae:capture_genus=g__Dongia:capture_order=o__Dongiales:capture_phylum=p__Proteobacteria:capture_species=s__Dongia sp016794165:heptad=MCP-36H]):5e-09[&&NHX:Sample_counter=rhiztom3--6:Type_counter=capture--6:capture_class_counter=c__Alphaproteobacteria--6:capture_domain_counter=d__Bacteria--6:capture_family_counter=f__Dongiaceae--6:capture_genus_counter=g__Dongia--6:capture_order_counter=o__Dongiales--6:capture_phylum_counter=p__Proteobacteria--6:capture_species_counter=s__Dongia sp016794165--6:gtdb_class_counter=:gtdb_domain_counter=:gtdb_family_counter=:gtdb_genus_counter=:gtdb_order_counter=:gtdb_phylum_counter=:gtdb_species_counter=:heptad_counter=MCP-36H--6:lbd_counter=:name=N672392:ref_name_counter=])0.246:5e-09[&&NHX:Sample_counter=rhiztom1--4||rhiztom3--8:Type_counter=capture--12:besthit_avg=92.56666666666666:besthit_max=92.9:besthit_min=92.0:besthit_std=0.49328828623162596:besthit_sum=277.7:bitscore_avg=169.0:bitscore_max=177.0:bitscore_min=157.0:bitscore_std=10.583005244258363:bitscore_sum=507.0:capture_class_counter=c__Alphaproteobacteria--9||c__Gammaproteobacteria--2||c__Gemmatimonadetes--1:capture_domain_counter=d__Bacteria--12:capture_family_counter=f__Devosiaceae--1||f__Dongiaceae--8||f__Gemmatimonadaceae--1||f__Halomonadaceae--1||f__Oleiphilaceae--1:capture_genus_counter=g__Devosia_A--1||g__Dongia--8||g__Halomonas_B--1||g__Marinobacter--1||g__SCN-70-22--1:capture_order_counter=o__Dongiales--8||o__Gemmatimonadales--1||o__Pseudomonadales--2||o__Rhizobiales--1:capture_phylum_counter=p__Gemmatimonadota--1||p__Proteobacteria--11:capture_species_counter=s__Devosia_A sp015657675--1||s__Dongia sp016794165--8||s__Halomonas_B socia--1||s__Marinobacter fuscus--1||s__SCN-70-22 sp016794835--1:evalue_avg=1.783335392333333e-50:evalue_max=5.35e-50:evalue_min=1.67e-57:evalue_std=3.088822157019573e-50:evalue_sum=5.350006176999999e-50:gapopen_avg=0.0:gapopen_max=0.0:gapopen_min=0.0:gapopen_std=0.0:gapopen_sum=0.0:gtdb_class_counter=:gtdb_domain_counter=:gtdb_family_counter=:gtdb_genus_counter=:gtdb_order_counter=:gtdb_phylum_counter=:gtdb_species_counter=:heptad_counter=MCP-36H--12:lbd_counter=:length_avg=107.66666666666667:length_max=113.0:length_min=99.0:length_std=7.571877794400366:length_sum=323.0:mismatch_avg=8.0:mismatch_max=9.0:mismatch_min=7.0:mismatch_std=1.0:mismatch_sum=24.0:name=N672393:qcovhsp_avg=97.93333333333334:qcovhsp_max=99.1:qcovhsp_min=95.7:qcovhsp_std=1.9347695814575234:qcovhsp_sum=293.8:qend_avg=108.33333333333333:qend_max=114.0:qend_min=100.0:qend_std=7.3711147958319945:qend_sum=325.0:qstart_avg=1.6666666666666667:qstart_max=2.0:qstart_min=1.0:qstart_std=0.5773502691896257:qstart_sum=5.0:ref_name_counter=GB_GCA_017307495.1_protein.faa_JAFKHE010000023.1_116@PF00015_full_PFAM.433.613--3:scovhsp_avg=59.833333333333336:scovhsp_max=62.8:scovhsp_min=55.0:scovhsp_std=4.2217689815210555:scovhsp_sum=179.5:send_avg=144.33333333333334:send_max=147.0:send_min=140.0:send_std=3.7859388972001824:send_sum=433.0:sstart_avg=37.666666666666664:sstart_max=42.0:sstart_min=35.0:sstart_std=3.785938897200183:sstart_sum=113.0])0:5e-09[&&NHX:Sample_counter=rhiztom1--6||rhiztom3--9:Type_counter=capture--15:besthit_avg=92.65:besthit_max=92.9:besthit_min=92.0:besthit_std=0.4358898943540692:besthit_sum=370.6:bitscore_avg=165.25:bitscore_max=177.0:bitscore_min=154.0:bitscore_std=11.4418821295566:bitscore_sum=661.0:capture_class_counter=c__Alphaproteobacteria--11||c__Desulfobacteria--1||c__Gammaproteobacteria--2||c__Gemmatimonadetes--1:capture_domain_counter=d__Bacteria--15:capture_family_counter=f__Desulfosarcinaceae--1||f__Devosiaceae--1||f__Dongiaceae--9||f__Gemmatimonadaceae--1||f__Halomonadaceae--1||f__Magnetospirillaceae--1||f__Oleiphilaceae--1:capture_genus_counter=g__Desulfatitalea--1||g__Devosia_A--1||g__Dongia--9||g__Halomonas_B--1||g__Magnetospirillum--1||g__Marinobacter--1||g__SCN-70-22--1:capture_order_counter=o__Desulfobacterales--1||o__Dongiales--9||o__Gemmatimonadales--1||o__Pseudomonadales--2||o__Rhizobiales--1||o__Rhodospirillales--1:capture_phylum_counter=p__Desulfobacterota--1||p__Gemmatimonadota--1||p__Proteobacteria--13:capture_species_counter=s__Desulfatitalea tepidiphila--1||s__Devosia_A sp015657675--1||s__Dongia sp016794165--9||s__Halomonas_B socia--1||s__Magnetospirillum sp018224925--1||s__Marinobacter fuscus--1||s__SCN-70-22 sp016794835--1:evalue_avg=1.648750154425e-49:evalue_max=6.06e-49:evalue_min=1.67e-57:evalue_std=2.951627613884387e-49:evalue_sum=6.5950006177e-49:gapopen_avg=0.0:gapopen_max=0.0:gapopen_min=0.0:gapopen_std=0.0:gapopen_sum=0.0:gtdb_class_counter=:gtdb_domain_counter=:gtdb_family_counter=:gtdb_genus_counter=:gtdb_order_counter=:gtdb_phylum_counter=:gtdb_species_counter=:heptad_counter=MCP-36H--15:lbd_counter=:length_avg=105.25:length_max=113.0:length_min=98.0:length_std=7.847504911329036:length_sum=421.0:mismatch_avg=7.75:mismatch_max=9.0:mismatch_min=7.0:mismatch_std=0.9574271077563381:mismatch_sum=31.0:name=N672394:qcovhsp_avg=98.45:qcovhsp_max=100.0:qcovhsp_min=95.7:qcovhsp_std=1.887679351302367:qcovhsp_sum=393.8:qend_avg=105.75:qend_max=114.0:qend_min=98.0:qend_std=7.932002689527196:qend_sum=423.0:qstart_avg=1.5:qstart_max=2.0:qstart_min=1.0:qstart_std=0.5773502691896257:qstart_sum=6.0:ref_name_counter=GB_GCA_017307495.1_protein.faa_JAFKHE010000023.1_116@PF00015_full_PFAM.433.613--3||RS_GCF_000971275.1_protein.faa_NZ_LAPV01000129.1_84@PF00015_full_PFAM.437.619--1:scovhsp_avg=58.325:scovhsp_max=62.8:scovhsp_min=53.8:scovhsp_std=4.580665890457413:scovhsp_sum=233.3:send_avg=134.25:send_max=147.0:send_min=104.0:send_std=20.402205763103165:send_sum=537.0:sstart_avg=30.0:sstart_max=42.0:sstart_min=7.0:sstart_std=15.641824275533422:sstart_sum=120.0])0:5e-09[&&NHX:Sample_counter=rhiztom1--6||rhiztom3--10:Type_counter=capture--16:besthit_avg=92.65:besthit_max=92.9:besthit_min=92.0:besthit_std=0.4358898943540692:besthit_sum=370.6:bitscore_avg=165.25:bitscore_max=177.0:bitscore_min=154.0:bitscore_std=11.4418821295566:bitscore_sum=661.0:capture_class_counter=c__Alphaproteobacteria--12||c__Desulfobacteria--1||c__Gammaproteobacteria--2||c__Gemmatimonadetes--1:capture_domain_counter=d__Bacteria--16:capture_family_counter=f__Desulfosarcinaceae--1||f__Devosiaceae--1||f__Dongiaceae--10||f__Gemmatimonadaceae--1||f__Halomonadaceae--1||f__Magnetospirillaceae--1||f__Oleiphilaceae--1:capture_genus_counter=g__Desulfatitalea--1||g__Devosia_A--1||g__Dongia--10||g__Halomonas_B--1||g__Magnetospirillum--1||g__Marinobacter--1||g__SCN-70-22--1:capture_order_counter=o__Desulfobacterales--1||o__Dongiales--10||o__Gemmatimonadales--1||o__Pseudomonadales--2||o__Rhizobiales--1||o__Rhodospirillales--1:capture_phylum_counter=p__Desulfobacterota--1||p__Gemmatimonadota--1||p__Proteobacteria--14:capture_species_counter=s__Desulfatitalea tepidiphila--1||s__Devosia_A sp015657675--1||s__Dongia sp016794165--10||s__Halomonas_B socia--1||s__Magnetospirillum sp018224925--1||s__Marinobacter fuscus--1||s__SCN-70-22 sp016794835--1:evalue_avg=1.648750154425e-49:evalue_max=6.06e-49:evalue_min=1.67e-57:evalue_std=2.951627613884387e-49:evalue_sum=6.5950006177e-49:gapopen_avg=0.0:gapopen_max=0.0:gapopen_min=0.0:gapopen_std=0.0:gapopen_sum=0.0:gtdb_class_counter=:gtdb_domain_counter=:gtdb_family_counter=:gtdb_genus_counter=:gtdb_order_counter=:gtdb_phylum_counter=:gtdb_species_counter=:heptad_counter=MCP-36H--16:lbd_counter=:length_avg=105.25:length_max=113.0:length_min=98.0:length_std=7.847504911329036:length_sum=421.0:mismatch_avg=7.75:mismatch_max=9.0:mismatch_min=7.0:mismatch_std=0.9574271077563381:mismatch_sum=31.0:name=N672395:qcovhsp_avg=98.45:qcovhsp_max=100.0:qcovhsp_min=95.7:qcovhsp_std=1.887679351302367:qcovhsp_sum=393.8:qend_avg=105.75:qend_max=114.0:qend_min=98.0:qend_std=7.932002689527196:qend_sum=423.0:qstart_avg=1.5:qstart_max=2.0:qstart_min=1.0:qstart_std=0.5773502691896257:qstart_sum=6.0:ref_name_counter=GB_GCA_017307495.1_protein.faa_JAFKHE010000023.1_116@PF00015_full_PFAM.433.613--3||RS_GCF_000971275.1_protein.faa_NZ_LAPV01000129.1_84@PF00015_full_PFAM.437.619--1:scovhsp_avg=58.325:scovhsp_max=62.8:scovhsp_min=53.8:scovhsp_std=4.580665890457413:scovhsp_sum=233.3:send_avg=134.25:send_max=147.0:send_min=104.0:send_std=20.402205763103165:send_sum=537.0:sstart_avg=30.0:sstart_max=42.0:sstart_min=7.0:sstart_std=15.641824275533422:sstart_sum=120.0],((3647e292-eb0d-4ef8-8367-bb3a553b9f17_2@MCPsignal.1.71:0.870105[&&NHX:Sample=rhizpot1:Type=capture:capture_class=c__Alphaproteobacteria:capture_domain=d__Bacteria:capture_family=f__Geminicoccaceae:capture_genus=g__Arboricoccus:capture_order=o__Geminicoccales:capture_phylum=p__Proteobacteria:capture_species=s__Arboricoccus pini:heptad=MCP-36H],05378db3-5197-4756-a505-fbc1e8f4ff43_4@MCPsignal.39.109:5e-09[&&NHX:Sample=rhiztom2:Type=capture:capture_class=c__Gammaproteobacteria:capture_domain=d__Bacteria:capture_family=f__Burkholderiaceae:capture_genus=g__Paucibacter_A:capture_order=o__Burkholderiales:capture_phylum=p__Proteobacteria:capture_species=s__Paucibacter_A oligotrophus:heptad=MCP-36H])0.952:0.128561[&&NHX:Sample_counter=rhizpot1--1||rhiztom2--1:Type_counter=capture--2:capture_class_counter=c__Alphaproteobacteria--1||c__Gammaproteobacteria--1:capture_domain_counter=d__Bacteria--2:capture_family_counter=f__Burkholderiaceae--1||f__Geminicoccaceae--1:capture_genus_counter=g__Arboricoccus--1||g__Paucibacter_A--1:capture_order_counter=o__Burkholderiales--1||o__Geminicoccales--1:capture_phylum_counter=p__Proteobacteria--2:capture_species_counter=s__Arboricoccus pini--1||s__Paucibacter_A oligotrophus--1:gtdb_class_counter=:gtdb_domain_counter=:gtdb_family_counter=:gtdb_genus_counter=:gtdb_order_counter=:gtdb_phylum_counter=:gtdb_species_counter=:heptad_counter=MCP-36H--2:lbd_counter=:name=N672398:ref_name_counter=],28227d93-2cdc-421e-b968-bbf616338682_6@MCPsignal.329.401:5e-09[&&NHX:Sample=rhiztom3:Type=capture:capture_class=c__Alphaproteobacteria:capture_domain=d__Bacteria:capture_family=f__Dongiaceae:capture_genus=g__Dongia:capture_order=o__Dongiales:capture_phylum=p__Proteobacteria:capture_species=s__Dongia sp016794165:heptad=MCP-36H])0:5e-09[&&NHX:Sample_counter=rhizpot1--1||rhiztom2--1||rhiztom3--1:Type_counter=capture--3:capture_class_counter=c__Alphaproteobacteria--2||c__Gammaproteobacteria--1:capture_domain_counter=d__Bacteria--3:capture_family_counter=f__Burkholderiaceae--1||f__Dongiaceae--1||f__Geminicoccaceae--1:capture_genus_counter=g__Arboricoccus--1||g__Dongia--1||g__Paucibacter_A--1:capture_order_counter=o__Burkholderiales--1||o__Dongiales--1||o__Geminicoccales--1:capture_phylum_counter=p__Proteobacteria--3:capture_species_counter=s__Arboricoccus pini--1||s__Dongia sp016794165--1||s__Paucibacter_A oligotrophus--1:gtdb_class_counter=:gtdb_domain_counter=:gtdb_family_counter=:gtdb_genus_counter=:gtdb_order_counter=:gtdb_phylum_counter=:gtdb_species_counter=:heptad_counter=MCP-36H--3:lbd_counter=:name=N672400:ref_name_counter=])0.689:1.8e-08[&&NHX:Sample_counter=rhizpot1--1||rhiztom1--6||rhiztom2--1||rhiztom3--11:Type_counter=capture--19:besthit_avg=92.65:besthit_max=92.9:besthit_min=92.0:besthit_std=0.4358898943540692:besthit_sum=370.6:bitscore_avg=165.25:bitscore_max=177.0:bitscore_min=154.0:bitscore_std=11.4418821295566:bitscore_sum=661.0:capture_class_counter=c__Alphaproteobacteria--14||c__Desulfobacteria--1||c__Gammaproteobacteria--3||c__Gemmatimonadetes--1:capture_domain_counter=d__Bacteria--19:capture_family_counter=f__Burkholderiaceae--1||f__Desulfosarcinaceae--1||f__Devosiaceae--1||f__Dongiaceae--11||f__Geminicoccaceae--1||f__Gemmatimonadaceae--1||f__Halomonadaceae--1||f__Magnetospirillaceae--1||f__Oleiphilaceae--1:capture_genus_counter=g__Arboricoccus--1||g__Desulfatitalea--1||g__Devosia_A--1||g__Dongia--11||g__Halomonas_B--1||g__Magnetospirillum--1||g__Marinobacter--1||g__Paucibacter_A--1||g__SCN-70-22--1:capture_order_counter=o__Burkholderiales--1||o__Desulfobacterales--1||o__Dongiales--11||o__Geminicoccales--1||o__Gemmatimonadales--1||o__Pseudomonadales--2||o__Rhizobiales--1||o__Rhodospirillales--1:capture_phylum_counter=p__Desulfobacterota--1||p__Gemmatimonadota--1||p__Proteobacteria--17:capture_species_counter=s__Arboricoccus pini--1||s__Desulfatitalea tepidiphila--1||s__Devosia_A sp015657675--1||s__Dongia sp016794165--11||s__Halomonas_B socia--1||s__Magnetospirillum sp018224925--1||s__Marinobacter fuscus--1||s__Paucibacter_A oligotrophus--1||s__SCN-70-22 sp016794835--1:evalue_avg=1.648750154425e-49:evalue_max=6.06e-49:evalue_min=1.67e-57:evalue_std=2.951627613884387e-49:evalue_sum=6.5950006177e-49:gapopen_avg=0.0:gapopen_max=0.0:gapopen_min=0.0:gapopen_std=0.0:gapopen_sum=0.0:gtdb_class_counter=:gtdb_domain_counter=:gtdb_family_counter=:gtdb_genus_counter=:gtdb_order_counter=:gtdb_phylum_counter=:gtdb_species_counter=:heptad_counter=MCP-36H--19:lbd_counter=:length_avg=105.25:length_max=113.0:length_min=98.0:length_std=7.847504911329036:length_sum=421.0:mismatch_avg=7.75:mismatch_max=9.0:mismatch_min=7.0:mismatch_std=0.9574271077563381:mismatch_sum=31.0:name=N672401:qcovhsp_avg=98.45:qcovhsp_max=100.0:qcovhsp_min=95.7:qcovhsp_std=1.887679351302367:qcovhsp_sum=393.8:qend_avg=105.75:qend_max=114.0:qend_min=98.0:qend_std=7.932002689527196:qend_sum=423.0:qstart_avg=1.5:qstart_max=2.0:qstart_min=1.0:qstart_std=0.5773502691896257:qstart_sum=6.0:ref_name_counter=GB_GCA_017307495.1_protein.faa_JAFKHE010000023.1_116@PF00015_full_PFAM.433.613--3||RS_GCF_000971275.1_protein.faa_NZ_LAPV01000129.1_84@PF00015_full_PFAM.437.619--1:scovhsp_avg=58.325:scovhsp_max=62.8:scovhsp_min=53.8:scovhsp_std=4.580665890457413:scovhsp_sum=233.3:send_avg=134.25:send_max=147.0:send_min=104.0:send_std=20.402205763103165:send_sum=537.0:sstart_avg=30.0:sstart_max=42.0:sstart_min=7.0:sstart_std=15.641824275533422:sstart_sum=120.0],c32e430c-ac6c-4f6f-b360-43cff6868854_6@MCPsignal.26.119:5e-09[&&NHX:Sample=rhiztom1:Type=capture:besthit=97.8:bitscore=157.0:capture_class=c__Gammaproteobacteria:capture_domain=d__Bacteria:capture_family=f__Halomonadaceae:capture_genus=g__Salinicola:capture_order=o__Pseudomonadales:capture_phylum=p__Proteobacteria:capture_species=s__Salinicola halophilus:evalue=6.24e-50:gapopen=0.0:heptad=MCP-36H:length=93.0:mismatch=2.0:qcovhsp=100.0:qend=93.0:qstart=1.0:ref_name=RS_GCF_001426345.1_protein.faa_NZ_LMEM01000012.1_307@PF00015_full_PFAM.559.742:scovhsp=50.8:send=100.0:sstart=8.0])0:1.3e-08[&&NHX:Sample_counter=rhizpot1--1||rhiztom1--7||rhiztom2--1||rhiztom3--11:Type_counter=capture--20:besthit_avg=93.67999999999999:besthit_max=97.8:besthit_min=92.0:besthit_std=2.333880888134609:besthit_sum=468.4:bitscore_avg=163.6:bitscore_max=177.0:bitscore_min=154.0:bitscore_std=10.573551910309043:bitscore_sum=818.0:capture_class_counter=c__Alphaproteobacteria--14||c__Desulfobacteria--1||c__Gammaproteobacteria--4||c__Gemmatimonadetes--1:capture_domain_counter=d__Bacteria--20:capture_family_counter=f__Burkholderiaceae--1||f__Desulfosarcinaceae--1||f__Devosiaceae--1||f__Dongiaceae--11||f__Geminicoccaceae--1||f__Gemmatimonadaceae--1||f__Halomonadaceae--2||f__Magnetospirillaceae--1||f__Oleiphilaceae--1:capture_genus_counter=g__Arboricoccus--1||g__Desulfatitalea--1||g__Devosia_A--1||g__Dongia--11||g__Halomonas_B--1||g__Magnetospirillum--1||g__Marinobacter--1||g__Paucibacter_A--1||g__SCN-70-22--1||g__Salinicola--1:capture_order_counter=o__Burkholderiales--1||o__Desulfobacterales--1||o__Dongiales--11||o__Geminicoccales--1||o__Gemmatimonadales--1||o__Pseudomonadales--3||o__Rhizobiales--1||o__Rhodospirillales--1:capture_phylum_counter=p__Desulfobacterota--1||p__Gemmatimonadota--1||p__Proteobacteria--18:capture_species_counter=s__Arboricoccus pini--1||s__Desulfatitalea tepidiphila--1||s__Devosia_A sp015657675--1||s__Dongia sp016794165--11||s__Halomonas_B socia--1||s__Magnetospirillum sp018224925--1||s__Marinobacter fuscus--1||s__Paucibacter_A oligotrophus--1||s__SCN-70-22 sp016794835--1||s__Salinicola halophilus--1:evalue_avg=1.4438001235399998e-49:evalue_max=6.06e-49:evalue_min=1.67e-57:evalue_std=2.596940845318284e-49:evalue_sum=7.219000617699999e-49:gapopen_avg=0.0:gapopen_max=0.0:gapopen_min=0.0:gapopen_std=0.0:gapopen_sum=0.0:gtdb_class_counter=:gtdb_domain_counter=:gtdb_family_counter=:gtdb_genus_counter=:gtdb_order_counter=:gtdb_phylum_counter=:gtdb_species_counter=:heptad_counter=MCP-36H--20:lbd_counter=:length_avg=102.8:length_max=113.0:length_min=93.0:length_std=8.729261137118078:length_sum=514.0:mismatch_avg=6.6:mismatch_max=9.0:mismatch_min=2.0:mismatch_std=2.701851217221259:mismatch_sum=33.0:name=N672403:qcovhsp_avg=98.76:qcovhsp_max=100.0:qcovhsp_min=95.7:qcovhsp_std=1.775668888053174:qcovhsp_sum=493.8:qend_avg=103.2:qend_max=114.0:qend_min=93.0:qend_std=8.927485648266257:qend_sum=516.0:qstart_avg=1.4:qstart_max=2.0:qstart_min=1.0:qstart_std=0.5477225575051661:qstart_sum=7.0:ref_name_counter=GB_GCA_017307495.1_protein.faa_JAFKHE010000023.1_116@PF00015_full_PFAM.433.613--3||RS_GCF_000971275.1_protein.faa_NZ_LAPV01000129.1_84@PF00015_full_PFAM.437.619--1||RS_GCF_001426345.1_protein.faa_NZ_LMEM01000012.1_307@PF00015_full_PFAM.559.742--1:scovhsp_avg=56.82000000000001:scovhsp_max=62.8:scovhsp_min=50.8:scovhsp_std=5.202114954516096:scovhsp_sum=284.1:send_avg=127.4:send_max=147.0:send_min=100.0:send_std=23.383755044902436:send_sum=637.0:sstart_avg=25.6:sstart_max=42.0:sstart_min=7.0:sstart_std=16.742162345408076:sstart_sum=128.0])0.279:1.8e-08[&&NHX:Sample_counter=rhizpot1--1||rhiztom1--7||rhiztom2--1||rhiztom3--12:Type_counter=capture--21:besthit_avg=93.67999999999999:besthit_max=97.8:besthit_min=92.0:besthit_std=2.333880888134609:besthit_sum=468.4:bitscore_avg=163.6:bitscore_max=177.0:bitscore_min=154.0:bitscore_std=10.573551910309043:bitscore_sum=818.0:capture_class_counter=c__Alphaproteobacteria--15||c__Desulfobacteria--1||c__Gammaproteobacteria--4||c__Gemmatimonadetes--1:capture_domain_counter=d__Bacteria--21:capture_family_counter=f__Burkholderiaceae--1||f__Caulobacteraceae--1||f__Desulfosarcinaceae--1||f__Devosiaceae--1||f__Dongiaceae--11||f__Geminicoccaceae--1||f__Gemmatimonadaceae--1||f__Halomonadaceae--2||f__Magnetospirillaceae--1||f__Oleiphilaceae--1:capture_genus_counter=g__Arboricoccus--1||g__Desulfatitalea--1||g__Devosia_A--1||g__Dongia--11||g__Halomonas_B--1||g__Magnetospirillum--1||g__Marinobacter--1||g__Palsa-881--1||g__Paucibacter_A--1||g__SCN-70-22--1||g__Salinicola--1:capture_order_counter=o__Burkholderiales--1||o__Caulobacterales--1||o__Desulfobacterales--1||o__Dongiales--11||o__Geminicoccales--1||o__Gemmatimonadales--1||o__Pseudomonadales--3||o__Rhizobiales--1||o__Rhodospirillales--1:capture_phylum_counter=p__Desulfobacterota--1||p__Gemmatimonadota--1||p__Proteobacteria--19:capture_species_counter=s__Arboricoccus pini--1||s__Desulfatitalea tepidiphila--1||s__Devosia_A sp015657675--1||s__Dongia sp016794165--11||s__Halomonas_B socia--1||s__Magnetospirillum sp018224925--1||s__Marinobacter fuscus--1||s__Palsa-881 sp018241335--1||s__Paucibacter_A oligotrophus--1||s__SCN-70-22 sp016794835--1||s__Salinicola halophilus--1:evalue_avg=1.4438001235399998e-49:evalue_max=6.06e-49:evalue_min=1.67e-57:evalue_std=2.596940845318284e-49:evalue_sum=7.219000617699999e-49:gapopen_avg=0.0:gapopen_max=0.0:gapopen_min=0.0:gapopen_std=0.0:gapopen_sum=0.0:gtdb_class_counter=:gtdb_domain_counter=:gtdb_family_counter=:gtdb_genus_counter=:gtdb_order_counter=:gtdb_phylum_counter=:gtdb_species_counter=:heptad_counter=MCP-36H--21:lbd_counter=:length_avg=102.8:length_max=113.0:length_min=93.0:length_std=8.729261137118078:length_sum=514.0:mismatch_avg=6.6:mismatch_max=9.0:mismatch_min=2.0:mismatch_std=2.701851217221259:mismatch_sum=33.0:name=N672404:qcovhsp_avg=98.76:qcovhsp_max=100.0:qcovhsp_min=95.7:qcovhsp_std=1.775668888053174:qcovhsp_sum=493.8:qend_avg=103.2:qend_max=114.0:qend_min=93.0:qend_std=8.927485648266257:qend_sum=516.0:qstart_avg=1.4:qstart_max=2.0:qstart_min=1.0:qstart_std=0.5477225575051661:qstart_sum=7.0:ref_name_counter=GB_GCA_017307495.1_protein.faa_JAFKHE010000023.1_116@PF00015_full_PFAM.433.613--3||RS_GCF_000971275.1_protein.faa_NZ_LAPV01000129.1_84@PF00015_full_PFAM.437.619--1||RS_GCF_001426345.1_protein.faa_NZ_LMEM01000012.1_307@PF00015_full_PFAM.559.742--1:scovhsp_avg=56.82000000000001:scovhsp_max=62.8:scovhsp_min=50.8:scovhsp_std=5.202114954516096:scovhsp_sum=284.1:send_avg=127.4:send_max=147.0:send_min=100.0:send_std=23.383755044902436:send_sum=637.0:sstart_avg=25.6:sstart_max=42.0:sstart_min=7.0:sstart_std=16.742162345408076:sstart_sum=128.0])0.382:0.0131731[&&NHX:Sample_counter=rhizpot1--1||rhizpot3--1||rhiztom1--7||rhiztom2--1||rhiztom3--12:Type_counter=capture--22:besthit_avg=93.67999999999999:besthit_max=97.8:besthit_min=92.0:besthit_std=2.333880888134609:besthit_sum=468.4:bitscore_avg=163.6:bitscore_max=177.0:bitscore_min=154.0:bitscore_std=10.573551910309043:bitscore_sum=818.0:capture_class_counter=c__Alphaproteobacteria--16||c__Desulfobacteria--1||c__Gammaproteobacteria--4||c__Gemmatimonadetes--1:capture_domain_counter=d__Bacteria--22:capture_family_counter=f__Burkholderiaceae--1||f__Caulobacteraceae--1||f__Desulfosarcinaceae--1||f__Devosiaceae--2||f__Dongiaceae--11||f__Geminicoccaceae--1||f__Gemmatimonadaceae--1||f__Halomonadaceae--2||f__Magnetospirillaceae--1||f__Oleiphilaceae--1:capture_genus_counter=g__Arboricoccus--1||g__Desulfatitalea--1||g__Devosia--1||g__Devosia_A--1||g__Dongia--11||g__Halomonas_B--1||g__Magnetospirillum--1||g__Marinobacter--1||g__Palsa-881--1||g__Paucibacter_A--1||g__SCN-70-22--1||g__Salinicola--1:capture_order_counter=o__Burkholderiales--1||o__Caulobacterales--1||o__Desulfobacterales--1||o__Dongiales--11||o__Geminicoccales--1||o__Gemmatimonadales--1||o__Pseudomonadales--3||o__Rhizobiales--2||o__Rhodospirillales--1:capture_phylum_counter=p__Desulfobacterota--1||p__Gemmatimonadota--1||p__Proteobacteria--20:capture_species_counter=s__Arboricoccus pini--1||s__Desulfatitalea tepidiphila--1||s__Devosia sp001427605--1||s__Devosia_A sp015657675--1||s__Dongia sp016794165--11||s__Halomonas_B socia--1||s__Magnetospirillum sp018224925--1||s__Marinobacter fuscus--1||s__Palsa-881 sp018241335--1||s__Paucibacter_A oligotrophus--1||s__SCN-70-22 sp016794835--1||s__Salinicola halophilus--1:evalue_avg=1.4438001235399998e-49:evalue_max=6.06e-49:evalue_min=1.67e-57:evalue_std=2.596940845318284e-49:evalue_sum=7.219000617699999e-49:gapopen_avg=0.0:gapopen_max=0.0:gapopen_min=0.0:gapopen_std=0.0:gapopen_sum=0.0:gtdb_class_counter=:gtdb_domain_counter=:gtdb_family_counter=:gtdb_genus_counter=:gtdb_order_counter=:gtdb_phylum_counter=:gtdb_species_counter=:heptad_counter=MCP-36H--22:lbd_counter=:length_avg=102.8:length_max=113.0:length_min=93.0:length_std=8.729261137118078:length_sum=514.0:mismatch_avg=6.6:mismatch_max=9.0:mismatch_min=2.0:mismatch_std=2.701851217221259:mismatch_sum=33.0:name=N672405:qcovhsp_avg=98.76:qcovhsp_max=100.0:qcovhsp_min=95.7:qcovhsp_std=1.775668888053174:qcovhsp_sum=493.8:qend_avg=103.2:qend_max=114.0:qend_min=93.0:qend_std=8.927485648266257:qend_sum=516.0:qstart_avg=1.4:qstart_max=2.0:qstart_min=1.0:qstart_std=0.5477225575051661:qstart_sum=7.0:ref_name_counter=GB_GCA_017307495.1_protein.faa_JAFKHE010000023.1_116@PF00015_full_PFAM.433.613--3||RS_GCF_000971275.1_protein.faa_NZ_LAPV01000129.1_84@PF00015_full_PFAM.437.619--1||RS_GCF_001426345.1_protein.faa_NZ_LMEM01000012.1_307@PF00015_full_PFAM.559.742--1:scovhsp_avg=56.82000000000001:scovhsp_max=62.8:scovhsp_min=50.8:scovhsp_std=5.202114954516096:scovhsp_sum=284.1:send_avg=127.4:send_max=147.0:send_min=100.0:send_std=23.383755044902436:send_sum=637.0:sstart_avg=25.6:sstart_max=42.0:sstart_min=7.0:sstart_std=16.742162345408076:sstart_sum=128.0],eb9f47d9-4848-48a1-b32b-ba8bc61971e7_4@MCPsignal.69.175:0.0149153[&&NHX:Sample=rhiztom1:Type=capture:besthit=94.3:bitscore=172.0:capture_class=c__Gammaproteobacteria:capture_domain=d__Bacteria:capture_family=f__Burkholderiaceae:capture_genus=g__Janthinobacterium:capture_order=o__Burkholderiales:capture_phylum=p__Proteobacteria:capture_species=s__Janthinobacterium agaricidamnosum:evalue=8.32e-56:gapopen=0.0:heptad=MCP-36H:length=106.0:mismatch=6.0:qcovhsp=100.0:qend=106.0:qstart=1.0:ref_name=RS_GCF_900110945.1_protein.faa_NZ_FOFL01000003.1_281@PF00015_full_PFAM.439.620:scovhsp=58.6:send=158.0:sstart=53.0])0.787:0.0102265[&&NHX:Sample_counter=rhizpot1--1||rhizpot3--1||rhiztom1--8||rhiztom2--1||rhiztom3--12:Type_counter=capture--23:besthit_avg=93.78333333333335:besthit_max=97.8:besthit_min=92.0:besthit_std=2.102775943049249:besthit_sum=562.7:bitscore_avg=165.0:bitscore_max=177.0:bitscore_min=154.0:bitscore_std=10.059821071967434:bitscore_sum=990.0:capture_class_counter=c__Alphaproteobacteria--16||c__Desulfobacteria--1||c__Gammaproteobacteria--5||c__Gemmatimonadetes--1:capture_domain_counter=d__Bacteria--23:capture_family_counter=f__Burkholderiaceae--2||f__Caulobacteraceae--1||f__Desulfosarcinaceae--1||f__Devosiaceae--2||f__Dongiaceae--11||f__Geminicoccaceae--1||f__Gemmatimonadaceae--1||f__Halomonadaceae--2||f__Magnetospirillaceae--1||f__Oleiphilaceae--1:capture_genus_counter=g__Arboricoccus--1||g__Desulfatitalea--1||g__Devosia--1||g__Devosia_A--1||g__Dongia--11||g__Halomonas_B--1||g__Janthinobacterium--1||g__Magnetospirillum--1||g__Marinobacter--1||g__Palsa-881--1||g__Paucibacter_A--1||g__SCN-70-22--1||g__Salinicola--1:capture_order_counter=o__Burkholderiales--2||o__Caulobacterales--1||o__Desulfobacterales--1||o__Dongiales--11||o__Geminicoccales--1||o__Gemmatimonadales--1||o__Pseudomonadales--3||o__Rhizobiales--2||o__Rhodospirillales--1:capture_phylum_counter=p__Desulfobacterota--1||p__Gemmatimonadota--1||p__Proteobacteria--21:capture_species_counter=s__Arboricoccus pini--1||s__Desulfatitalea tepidiphila--1||s__Devosia sp001427605--1||s__Devosia_A sp015657675--1||s__Dongia sp016794165--11||s__Halomonas_B socia--1||s__Janthinobacterium agaricidamnosum--1||s__Magnetospirillum sp018224925--1||s__Marinobacter fuscus--1||s__Palsa-881 sp018241335--1||s__Paucibacter_A oligotrophus--1||s__SCN-70-22 sp016794835--1||s__Salinicola halophilus--1:evalue_avg=1.2031669082833332e-49:evalue_max=6.06e-49:evalue_min=1.67e-57:evalue_std=2.3963946813858773e-49:evalue_sum=7.2190014497e-49:gapopen_avg=0.0:gapopen_max=0.0:gapopen_min=0.0:gapopen_std=0.0:gapopen_sum=0.0:gtdb_class_counter=:gtdb_domain_counter=:gtdb_family_counter=:gtdb_genus_counter=:gtdb_order_counter=:gtdb_phylum_counter=:gtdb_species_counter=:heptad_counter=MCP-36H--23:lbd_counter=:length_avg=103.33333333333333:length_max=113.0:length_min=93.0:length_std=7.916228058025278:length_sum=620.0:mismatch_avg=6.5:mismatch_max=9.0:mismatch_min=2.0:mismatch_std=2.4289915602982237:mismatch_sum=39.0:name=N672407:qcovhsp_avg=98.96666666666665:qcovhsp_max=100.0:qcovhsp_min=95.7:qcovhsp_std=1.6669333120034113:qcovhsp_sum=593.8:qend_avg=103.66666666666667:qend_max=114.0:qend_min=93.0:qend_std=8.066391179868893:qend_sum=622.0:qstart_avg=1.3333333333333333:qstart_max=2.0:qstart_min=1.0:qstart_std=0.5163977794943223:qstart_sum=8.0:ref_name_counter=GB_GCA_017307495.1_protein.faa_JAFKHE010000023.1_116@PF00015_full_PFAM.433.613--3||RS_GCF_000971275.1_protein.faa_NZ_LAPV01000129.1_84@PF00015_full_PFAM.437.619--1||RS_GCF_001426345.1_protein.faa_NZ_LMEM01000012.1_307@PF00015_full_PFAM.559.742--1||RS_GCF_900110945.1_protein.faa_NZ_FOFL01000003.1_281@PF00015_full_PFAM.439.620--1:scovhsp_avg=57.116666666666674:scovhsp_max=62.8:scovhsp_min=50.8:scovhsp_std=4.709317006389215:scovhsp_sum=342.70000000000005:send_avg=132.5:send_max=158.0:send_min=100.0:send_std=24.361855430159665:send_sum=795.0:sstart_avg=30.166666666666668:sstart_max=53.0:sstart_min=7.0:sstart_std=18.691352724366062:sstart_sum=181.0],RS_GCF_900110945.1_protein.faa_NZ_FOFL01000003.1_281@PF00015_full_PFAM.439.620:0.0328052[&&NHX:Type=GTDB:gtdb_class=c__Alphaproteobacteria:gtdb_domain=d__Bacteria:gtdb_family=f__Devosiaceae:gtdb_genus=g__Devosia:gtdb_order=o__Rhizobiales:gtdb_phylum=p__Proteobacteria:gtdb_species=s__Devosia sp900110945:heptad=MCP-36H:species=d__Bacteria_p__Proteobacteria_c__Alphaproteobacteria_o__Rhizobiales_f__Devosiaceae_g__Devosia_s__Devosia sp900110945])0.828:0.0101055[&&NHX:Sample_counter=rhizpot1--1||rhizpot3--1||rhiztom1--8||rhiztom2--1||rhiztom3--12:Type_counter=GTDB--1||capture--23:besthit_avg=93.78333333333335:besthit_max=97.8:besthit_min=92.0:besthit_std=2.102775943049249:besthit_sum=562.7:bitscore_avg=165.0:bitscore_max=177.0:bitscore_min=154.0:bitscore_std=10.059821071967434:bitscore_sum=990.0:capture_class_counter=c__Alphaproteobacteria--16||c__Desulfobacteria--1||c__Gammaproteobacteria--5||c__Gemmatimonadetes--1:capture_domain_counter=d__Bacteria--23:capture_family_counter=f__Burkholderiaceae--2||f__Caulobacteraceae--1||f__Desulfosarcinaceae--1||f__Devosiaceae--2||f__Dongiaceae--11||f__Geminicoccaceae--1||f__Gemmatimonadaceae--1||f__Halomonadaceae--2||f__Magnetospirillaceae--1||f__Oleiphilaceae--1:capture_genus_counter=g__Arboricoccus--1||g__Desulfatitalea--1||g__Devosia--1||g__Devosia_A--1||g__Dongia--11||g__Halomonas_B--1||g__Janthinobacterium--1||g__Magnetospirillum--1||g__Marinobacter--1||g__Palsa-881--1||g__Paucibacter_A--1||g__SCN-70-22--1||g__Salinicola--1:capture_order_counter=o__Burkholderiales--2||o__Caulobacterales--1||o__Desulfobacterales--1||o__Dongiales--11||o__Geminicoccales--1||o__Gemmatimonadales--1||o__Pseudomonadales--3||o__Rhizobiales--2||o__Rhodospirillales--1:capture_phylum_counter=p__Desulfobacterota--1||p__Gemmatimonadota--1||p__Proteobacteria--21:capture_species_counter=s__Arboricoccus pini--1||s__Desulfatitalea tepidiphila--1||s__Devosia sp001427605--1||s__Devosia_A sp015657675--1||s__Dongia sp016794165--11||s__Halomonas_B socia--1||s__Janthinobacterium agaricidamnosum--1||s__Magnetospirillum sp018224925--1||s__Marinobacter fuscus--1||s__Palsa-881 sp018241335--1||s__Paucibacter_A oligotrophus--1||s__SCN-70-22 sp016794835--1||s__Salinicola halophilus--1:evalue_avg=1.2031669082833332e-49:evalue_max=6.06e-49:evalue_min=1.67e-57:evalue_std=2.3963946813858773e-49:evalue_sum=7.2190014497e-49:gapopen_avg=0.0:gapopen_max=0.0:gapopen_min=0.0:gapopen_std=0.0:gapopen_sum=0.0:gtdb_class_counter=c__Alphaproteobacteria--1:gtdb_domain_counter=d__Bacteria--1:gtdb_family_counter=f__Devosiaceae--1:gtdb_genus_counter=g__Devosia--1:gtdb_order_counter=o__Rhizobiales--1:gtdb_phylum_counter=p__Proteobacteria--1:gtdb_species_counter=s__Devosia sp900110945--1:heptad_counter=MCP-36H--24:lbd_counter=:lca_tree=s__Devosia sp900110945:length_avg=103.33333333333333:length_max=113.0:length_min=93.0:length_std=7.916228058025278:length_sum=620.0:mismatch_avg=6.5:mismatch_max=9.0:mismatch_min=2.0:mismatch_std=2.4289915602982237:mismatch_sum=39.0:name=N672409:qcovhsp_avg=98.96666666666665:qcovhsp_max=100.0:qcovhsp_min=95.7:qcovhsp_std=1.6669333120034113:qcovhsp_sum=593.8:qend_avg=103.66666666666667:qend_max=114.0:qend_min=93.0:qend_std=8.066391179868893:qend_sum=622.0:qstart_avg=1.3333333333333333:qstart_max=2.0:qstart_min=1.0:qstart_std=0.5163977794943223:qstart_sum=8.0:ref_name_counter=GB_GCA_017307495.1_protein.faa_JAFKHE010000023.1_116@PF00015_full_PFAM.433.613--3||RS_GCF_000971275.1_protein.faa_NZ_LAPV01000129.1_84@PF00015_full_PFAM.437.619--1||RS_GCF_001426345.1_protein.faa_NZ_LMEM01000012.1_307@PF00015_full_PFAM.559.742--1||RS_GCF_900110945.1_protein.faa_NZ_FOFL01000003.1_281@PF00015_full_PFAM.439.620--1:scovhsp_avg=57.116666666666674:scovhsp_max=62.8:scovhsp_min=50.8:scovhsp_std=4.709317006389215:scovhsp_sum=342.70000000000005:send_avg=132.5:send_max=158.0:send_min=100.0:send_std=24.361855430159665:send_sum=795.0:sstart_avg=30.166666666666668:sstart_max=53.0:sstart_min=7.0:sstart_std=18.691352724366062:sstart_sum=181.0])0.922:0.0104302[&&NHX:Sample_counter=rhizpot1--6||rhizpot2--1||rhizpot3--26||rhiztom1--8||rhiztom2--1||rhiztom3--13:Type_counter=GTDB--4||capture--55:besthit_avg=96.29736842105264:besthit_max=100.0:besthit_min=90.1:besthit_std=2.814968373122249:besthit_sum=3659.3:bitscore_avg=203.42105263157896:bitscore_max=269.0:bitscore_min=147.0:bitscore_std=37.12989003481097:bitscore_sum=7730.0:capture_class_counter=c__Alphaproteobacteria--38||c__Bacilli--1||c__Desulfobacteria--1||c__Gammaproteobacteria--14||c__Gemmatimonadetes--1:capture_domain_counter=d__Bacteria--55:capture_family_counter=f__Burkholderiaceae--9||f__Caulobacteraceae--2||f__Desulfosarcinaceae--1||f__Devosiaceae--15||f__Dongiaceae--13||f__Geminicoccaceae--1||f__Gemmatimonadaceae--1||f__Halomonadaceae--3||f__MH13--1||f__Magnetospirillaceae--2||f__Oleiphilaceae--1||f__Paenibacillaceae--1||f__Parvibaculaceae--1||f__Rhodobacteraceae--2||f__Shewanellaceae--1||f__Thalassospiraceae--1:capture_genus_counter=g__Arboricoccus--1||g__CAJANL01--1||g__Caulobacter--1||g__Cucumibacter--3||g__Desulfatitalea--1||g__Devosia--10||g__Devosia_A--2||g__Dongia--13||g__Halomonas_B--1||g__Halomonas_E--1||g__Hylemonella--2||g__Janthinobacterium--2||g__MH13--1||g__MT2928--1||g__Magnetospirillum--1||g__Marinobacter--1||g__Massilia--2||g__Paenibacillus_A--1||g__Palsa-881--1||g__Parvibaculum--1||g__Paucibacter_A--1||g__Rhodoferax--2||g__SCN-70-22--1||g__Salinicola--1||g__Shewanella--1||g__Shimia--1||g__Thalassospira--1:capture_order_counter=o__Burkholderiales--9||o__Caulobacterales--2||o__Desulfobacterales--1||o__Dongiales--13||o__Enterobacterales--1||o__Geminicoccales--1||o__Gemmatimonadales--1||o__Paenibacillales--1||o__Parvibaculales--1||o__Pseudomonadales--4||o__Rhizobiales--16||o__Rhodobacterales--2||o__Rhodospirillales--3:capture_phylum_counter=p__Desulfobacterota--1||p__Firmicutes--1||p__Gemmatimonadota--1||p__Proteobacteria--52:capture_species_counter=s__Arboricoccus pini--1||s__CAJANL01 sp903941105--1||s__Caulobacter sp003185805--1||s__Cucumibacter marinus--3||s__Desulfatitalea tepidiphila--1||s__Devosia sp001427605--1||s__Devosia sp015234425--2||s__Devosia sp900470445--7||s__Devosia_A sp001899065--1||s__Devosia_A sp015657675--1||s__Dongia sp016183985--2||s__Dongia sp016794165--11||s__Halomonas_B socia--1||s__Halomonas_E taeanensis_B--1||s__Hylemonella gracilis--2||s__Janthinobacterium agaricidamnosum--1||s__Janthinobacterium sp003133225--1||s__MH13 sp019192585--1||s__MT2928 sp015679265--1||s__Magnetospirillum sp018224925--1||s__Marinobacter fuscus--1||s__Massilia aurea_A--1||s__Massilia sp003484545--1||s__Paenibacillus_A macerans--1||s__Palsa-881 sp018241335--1||s__Parvibaculum sp013823365--1||s__Paucibacter_A oligotrophus--1||s__Rhodoferax sp903958915--2||s__SCN-70-22 sp016794835--1||s__Salinicola halophilus--1||s__Shewanella sp012911865--1||s__Shimia isoporae--1||s__Thalassospira sp001907695--1:evalue_avg=6.772038382157288e-48:evalue_max=2.56e-46:evalue_min=2.51e-93:evalue_std=4.1523014343644486e-47:evalue_sum=2.5733745852197692e-46:gapopen_avg=0.10526315789473684:gapopen_max=1.0:gapopen_min=0.0:gapopen_std=0.3110117477759048:gapopen_sum=4.0:gtdb_class_counter=c__Alphaproteobacteria--4:gtdb_domain_counter=d__Bacteria--4:gtdb_family_counter=f__Devosiaceae--4:gtdb_genus_counter=g__Devosia--4:gtdb_order_counter=o__Rhizobiales--4:gtdb_phylum_counter=p__Proteobacteria--4:gtdb_species_counter=s__Devosia limi--1||s__Devosia psychrophila--1||s__Devosia sp900110945--1||s__Devosia sp900470445--1:heptad_counter=MCP-36H--59:lbd_counter=sCache_2--1:lca_tree=g__Devosia:length_avg=122.55263157894737:length_max=154.0:length_min=92.0:length_std=21.741351021474625:length_sum=4657.0:mismatch_avg=4.421052631578948:mismatch_max=12.0:mismatch_min=0.0:mismatch_std=3.523140329441737:mismatch_sum=168.0:name=N672410:qcovhsp_avg=99.43684210526315:qcovhsp_max=100.0:qcovhsp_min=95.5:qcovhsp_std=1.1331422592952982:qcovhsp_sum=3778.6:qend_avg=122.86842105263158:qend_max=154.0:qend_min=92.0:qend_std=21.83497201383483:qend_sum=4669.0:qstart_avg=1.4736842105263157:qstart_max=7.0:qstart_min=1.0:qstart_std=1.202179149874345:qstart_sum=56.0:ref_name_counter=GB_GCA_017307495.1_protein.faa_JAFKHE010000023.1_116@PF00015_full_PFAM.433.613--3||GB_GCA_900470445.1_protein.faa_UCAU01000002.1_5@PF00015_full_PFAM.437.619--14||RS_GCF_000971275.1_protein.faa_NZ_LAPV01000129.1_84@PF00015_full_PFAM.437.619--10||RS_GCF_001426345.1_protein.faa_NZ_LMEM01000012.1_307@PF00015_full_PFAM.559.742--1||RS_GCF_007859655.1_protein.faa_NZ_CP042304.1_2879@PF00015_full_PFAM.560.742--8||RS_GCF_900110945.1_protein.faa_NZ_FOFL01000003.1_281@PF00015_full_PFAM.439.620--2:scovhsp_avg=67.38684210526317:scovhsp_max=84.6:scovhsp_min=50.5:scovhsp_std=11.924314724547953:scovhsp_sum=2560.7000000000003:send_avg=150.8421052631579:send_max=161.0:send_min=99.0:send_std=17.866662774321423:send_sum=5732.0:sstart_avg=29.289473684210527:sstart_max=67.0:sstart_min=7.0:sstart_std=20.01338456827498:sstart_sum=1113.0])0:5e-09[&&NHX:Sample_counter=rhizpot1--7||rhizpot2--1||rhizpot3--26||rhiztom1--8||rhiztom2--1||rhiztom3--13:Type_counter=GTDB--4||capture--56:besthit_avg=96.36923076923077:besthit_max=100.0:besthit_min=90.1:besthit_std=2.813702734285034:besthit_sum=3758.4:bitscore_avg=203.12820512820514:bitscore_max=269.0:bitscore_min=147.0:bitscore_std=36.683697431147436:bitscore_sum=7922.0:capture_class_counter=c__Alphaproteobacteria--38||c__Bacilli--1||c__Desulfobacteria--1||c__Gammaproteobacteria--14||c__Gemmatimonadetes--1||c__Spirochaetia--1:capture_domain_counter=d__Bacteria--56:capture_family_counter=f__Burkholderiaceae--9||f__Caulobacteraceae--2||f__Desulfosarcinaceae--1||f__Devosiaceae--15||f__Dongiaceae--13||f__Geminicoccaceae--1||f__Gemmatimonadaceae--1||f__Halomonadaceae--3||f__MH13--1||f__Magnetospirillaceae--2||f__Oleiphilaceae--1||f__Paenibacillaceae--1||f__Parvibaculaceae--1||f__Rhodobacteraceae--2||f__Shewanellaceae--1||f__Termitinemataceae--1||f__Thalassospiraceae--1:capture_genus_counter=g__Arboricoccus--1||g__CAJANL01--1||g__Caulobacter--1||g__Cucumibacter--3||g__Desulfatitalea--1||g__Devosia--10||g__Devosia_A--2||g__Dongia--13||g__Halomonas_B--1||g__Halomonas_E--1||g__Hylemonella--2||g__Janthinobacterium--2||g__MH13--1||g__MT2928--1||g__Magnetospirillum--1||g__Marinobacter--1||g__Massilia--2||g__Paenibacillus_A--1||g__Palsa-881--1||g__Parvibaculum--1||g__Paucibacter_A--1||g__Rhodoferax--2||g__SCN-70-22--1||g__Salinicola--1||g__Shewanella--1||g__Shimia--1||g__Thalassospira--1||g__WQXQ01--1:capture_order_counter=o__Burkholderiales--9||o__Caulobacterales--2||o__Desulfobacterales--1||o__Dongiales--13||o__Enterobacterales--1||o__Geminicoccales--1||o__Gemmatimonadales--1||o__Paenibacillales--1||o__Parvibaculales--1||o__Pseudomonadales--4||o__Rhizobiales--16||o__Rhodobacterales--2||o__Rhodospirillales--3||o__Treponematales--1:capture_phylum_counter=p__Desulfobacterota--1||p__Firmicutes--1||p__Gemmatimonadota--1||p__Proteobacteria--52||p__Spirochaetota--1:capture_species_counter=s__Arboricoccus pini--1||s__CAJANL01 sp903941105--1||s__Caulobacter sp003185805--1||s__Cucumibacter marinus--3||s__Desulfatitalea tepidiphila--1||s__Devosia sp001427605--1||s__Devosia sp015234425--2||s__Devosia sp900470445--7||s__Devosia_A sp001899065--1||s__Devosia_A sp015657675--1||s__Dongia sp016183985--2||s__Dongia sp016794165--11||s__Halomonas_B socia--1||s__Halomonas_E taeanensis_B--1||s__Hylemonella gracilis--2||s__Janthinobacterium agaricidamnosum--1||s__Janthinobacterium sp003133225--1||s__MH13 sp019192585--1||s__MT2928 sp015679265--1||s__Magnetospirillum sp018224925--1||s__Marinobacter fuscus--1||s__Massilia aurea_A--1||s__Massilia sp003484545--1||s__Paenibacillus_A macerans--1||s__Palsa-881 sp018241335--1||s__Parvibaculum sp013823365--1||s__Paucibacter_A oligotrophus--1||s__Rhodoferax sp903958915--2||s__SCN-70-22 sp016794835--1||s__Salinicola halophilus--1||s__Shewanella sp012911865--1||s__Shimia isoporae--1||s__Thalassospira sp001907695--1||s__WQXQ01 sp009778155--1:evalue_avg=6.598396372358382e-48:evalue_max=2.56e-46:evalue_min=2.51e-93:evalue_std=4.098736366255459e-47:evalue_sum=2.5733745852197692e-46:gapopen_avg=0.10256410256410256:gapopen_max=1.0:gapopen_min=0.0:gapopen_std=0.3073547406047282:gapopen_sum=4.0:gtdb_class_counter=c__Alphaproteobacteria--4:gtdb_domain_counter=d__Bacteria--4:gtdb_family_counter=f__Devosiaceae--4:gtdb_genus_counter=g__Devosia--4:gtdb_order_counter=o__Rhizobiales--4:gtdb_phylum_counter=p__Proteobacteria--4:gtdb_species_counter=s__Devosia limi--1||s__Devosia psychrophila--1||s__Devosia sp900110945--1||s__Devosia sp900470445--1:heptad_counter=MCP-36H--60:lbd_counter=sCache_2--1:lca_tree=g__Devosia:length_avg=122.3076923076923:length_max=154.0:length_min=92.0:length_std=21.50783681671434:length_sum=4770.0:mismatch_avg=4.333333333333333:mismatch_max=12.0:mismatch_min=0.0:mismatch_std=3.519369959563885:mismatch_sum=169.0:name=N672411:qcovhsp_avg=99.45128205128205:qcovhsp_max=100.0:qcovhsp_min=95.5:qcovhsp_std=1.1217636008751186:qcovhsp_sum=3878.6:qend_avg=122.61538461538461:qend_max=154.0:qend_min=92.0:qend_std=21.60362467712961:qend_sum=4782.0:qstart_avg=1.4615384615384615:qstart_max=7.0:qstart_min=1.0:qstart_std=1.188678032768775:qstart_sum=57.0:ref_name_counter=GB_GCA_017307495.1_protein.faa_JAFKHE010000023.1_116@PF00015_full_PFAM.433.613--3||GB_GCA_900470445.1_protein.faa_UCAU01000002.1_5@PF00015_full_PFAM.437.619--14||RS_GCF_000971275.1_protein.faa_NZ_LAPV01000129.1_84@PF00015_full_PFAM.437.619--10||RS_GCF_001426345.1_protein.faa_NZ_LMEM01000012.1_307@PF00015_full_PFAM.559.742--2||RS_GCF_007859655.1_protein.faa_NZ_CP042304.1_2879@PF00015_full_PFAM.560.742--8||RS_GCF_900110945.1_protein.faa_NZ_FOFL01000003.1_281@PF00015_full_PFAM.439.620--2:scovhsp_avg=67.24102564102564:scovhsp_max=84.6:scovhsp_min=50.5:scovhsp_std=11.80155471356295:scovhsp_sum=2622.4:send_avg=150.05128205128204:send_max=161.0:send_min=99.0:send_std=18.308681745567014:send_sum=5852.0:sstart_avg=28.743589743589745:sstart_max=67.0:sstart_min=7.0:sstart_std=20.040377594822157:sstart_sum=1121.0])0.821:0.0100879[&&NHX:Sample_counter=rhizpot1--7||rhizpot2--1||rhizpot3--26||rhiztom1--9||rhiztom2--1||rhiztom3--13:Type_counter=GTDB--4||capture--57:besthit_avg=96.38000000000001:besthit_max=100.0:besthit_min=90.1:besthit_std=2.7782303904759416:besthit_sum=3855.2000000000003:bitscore_avg=203.275:bitscore_max=269.0:bitscore_min=147.0:bitscore_std=36.22223959152224:bitscore_sum=8131.0:capture_class_counter=c__Alphaproteobacteria--39||c__Bacilli--1||c__Desulfobacteria--1||c__Gammaproteobacteria--14||c__Gemmatimonadetes--1||c__Spirochaetia--1:capture_domain_counter=d__Bacteria--57:capture_family_counter=f__Burkholderiaceae--9||f__Caulobacteraceae--2||f__Desulfosarcinaceae--1||f__Devosiaceae--16||f__Dongiaceae--13||f__Geminicoccaceae--1||f__Gemmatimonadaceae--1||f__Halomonadaceae--3||f__MH13--1||f__Magnetospirillaceae--2||f__Oleiphilaceae--1||f__Paenibacillaceae--1||f__Parvibaculaceae--1||f__Rhodobacteraceae--2||f__Shewanellaceae--1||f__Termitinemataceae--1||f__Thalassospiraceae--1:capture_genus_counter=g__Arboricoccus--1||g__CAJANL01--1||g__Caulobacter--1||g__Cucumibacter--3||g__Desulfatitalea--1||g__Devosia--10||g__Devosia_A--3||g__Dongia--13||g__Halomonas_B--1||g__Halomonas_E--1||g__Hylemonella--2||g__Janthinobacterium--2||g__MH13--1||g__MT2928--1||g__Magnetospirillum--1||g__Marinobacter--1||g__Massilia--2||g__Paenibacillus_A--1||g__Palsa-881--1||g__Parvibaculum--1||g__Paucibacter_A--1||g__Rhodoferax--2||g__SCN-70-22--1||g__Salinicola--1||g__Shewanella--1||g__Shimia--1||g__Thalassospira--1||g__WQXQ01--1:capture_order_counter=o__Burkholderiales--9||o__Caulobacterales--2||o__Desulfobacterales--1||o__Dongiales--13||o__Enterobacterales--1||o__Geminicoccales--1||o__Gemmatimonadales--1||o__Paenibacillales--1||o__Parvibaculales--1||o__Pseudomonadales--4||o__Rhizobiales--17||o__Rhodobacterales--2||o__Rhodospirillales--3||o__Treponematales--1:capture_phylum_counter=p__Desulfobacterota--1||p__Firmicutes--1||p__Gemmatimonadota--1||p__Proteobacteria--53||p__Spirochaetota--1:capture_species_counter=s__Arboricoccus pini--1||s__CAJANL01 sp903941105--1||s__Caulobacter sp003185805--1||s__Cucumibacter marinus--3||s__Desulfatitalea tepidiphila--1||s__Devosia sp001427605--1||s__Devosia sp015234425--2||s__Devosia sp900470445--7||s__Devosia_A sp001899065--1||s__Devosia_A sp015657675--2||s__Dongia sp016183985--2||s__Dongia sp016794165--11||s__Halomonas_B socia--1||s__Halomonas_E taeanensis_B--1||s__Hylemonella gracilis--2||s__Janthinobacterium agaricidamnosum--1||s__Janthinobacterium sp003133225--1||s__MH13 sp019192585--1||s__MT2928 sp015679265--1||s__Magnetospirillum sp018224925--1||s__Marinobacter fuscus--1||s__Massilia aurea_A--1||s__Massilia sp003484545--1||s__Paenibacillus_A macerans--1||s__Palsa-881 sp018241335--1||s__Parvibaculum sp013823365--1||s__Paucibacter_A oligotrophus--1||s__Rhodoferax sp903958915--2||s__SCN-70-22 sp016794835--1||s__Salinicola halophilus--1||s__Shewanella sp012911865--1||s__Shimia isoporae--1||s__Thalassospira sp001907695--1||s__WQXQ01 sp009778155--1:evalue_avg=6.433436463049423e-48:evalue_max=2.56e-46:evalue_min=2.51e-93:evalue_std=4.0471921765420583e-47:evalue_sum=2.5733745852197692e-46:gapopen_avg=0.1:gapopen_max=1.0:gapopen_min=0.0:gapopen_std=0.3038218101251:gapopen_sum=4.0:gtdb_class_counter=c__Alphaproteobacteria--4:gtdb_domain_counter=d__Bacteria--4:gtdb_family_counter=f__Devosiaceae--4:gtdb_genus_counter=g__Devosia--4:gtdb_order_counter=o__Rhizobiales--4:gtdb_phylum_counter=p__Proteobacteria--4:gtdb_species_counter=s__Devosia limi--1||s__Devosia psychrophila--1||s__Devosia sp900110945--1||s__Devosia sp900470445--1:heptad_counter=MCP-36H--61:lbd_counter=sCache_2--1:lca_tree=g__Devosia:length_avg=122.375:length_max=154.0:length_min=92.0:length_std=21.234572076734942:length_sum=4895.0:mismatch_avg=4.325:mismatch_max=12.0:mismatch_min=0.0:mismatch_std=3.4743566089498996:mismatch_sum=173.0:name=N672412:qcovhsp_avg=99.465:qcovhsp_max=100.0:qcovhsp_min=95.5:qcovhsp_std=1.110682395923958:qcovhsp_sum=3978.6000000000004:qend_avg=122.675:qend_max=154.0:qend_min=92.0:qend_std=21.3281894840295:qend_sum=4907.0:qstart_avg=1.45:qstart_max=7.0:qstart_min=1.0:qstart_std=1.175606771863484:qstart_sum=58.0:ref_name_counter=GB_GCA_017307495.1_protein.faa_JAFKHE010000023.1_116@PF00015_full_PFAM.433.613--3||GB_GCA_900470445.1_protein.faa_UCAU01000002.1_5@PF00015_full_PFAM.437.619--14||RS_GCF_000971275.1_protein.faa_NZ_LAPV01000129.1_84@PF00015_full_PFAM.437.619--10||RS_GCF_001426345.1_protein.faa_NZ_LMEM01000012.1_307@PF00015_full_PFAM.559.742--3||RS_GCF_007859655.1_protein.faa_NZ_CP042304.1_2879@PF00015_full_PFAM.560.742--8||RS_GCF_900110945.1_protein.faa_NZ_FOFL01000003.1_281@PF00015_full_PFAM.439.620--2:scovhsp_avg=67.2675:scovhsp_max=84.6:scovhsp_min=50.5:scovhsp_std=11.650473468974642:scovhsp_sum=2690.7:send_avg=150.325:send_max=161.0:send_min=99.0:send_std=18.155153962019032:send_sum=6013.0:sstart_avg=28.95:sstart_max=67.0:sstart_min=7.0:sstart_std=19.824809631446072:sstart_sum=1158.0])0.344:0.0209741[&&NHX:Sample_counter=rhizpot1--78||rhizpot2--20||rhizpot3--62||rhiztom1--17||rhiztom2--4||rhiztom3--18:Type_counter=GTDB--9||capture--199:besthit_avg=96.27730061349693:besthit_max=100.0:besthit_min=86.4:besthit_std=2.1489676135613176:besthit_sum=15693.2:bitscore_avg=217.61349693251535:bitscore_max=270.0:bitscore_min=147.0:bitscore_std=34.1901590695649:bitscore_sum=35471.0:capture_class_counter=c__Alphaproteobacteria--104||c__Bacilli--1||c__Clostridia--2||c__Desulfobacteria--1||c__Desulfobulbia--3||c__Gammaproteobacteria--68||c__Gemmatimonadetes--1||c__Holophagae--1||c__Magnetococcia--1||c__Phycisphaerae--3||c__Planctomycetia--2||c__Polyangia--2||c__SAR324--1||c__Spirochaetia--4||c__Syntrophomonadia--3||c__Thermodesulfovibrionia--1||c__UBA4802--1:capture_domain_counter=d__Bacteria--199:capture_family_counter=f__Acutalibacteraceae--1||f__Aeromonadaceae--1||f__Anaerohalosphaeraceae--2||f__Aquaspirillaceae--2||f__Azospirillaceae--4||f__Beijerinckiaceae--8||f__Burkholderiaceae--33||f__Caulobacteraceae--11||f__Chromobacteriaceae--5||f__Desulfobulbaceae--3||f__Desulfosarcinaceae--1||f__Devosiaceae--43||f__Dongiaceae--15||f__Enterobacteriaceae--1||f__GCA-2696645--1||f__Geminicoccaceae--1||f__Gemmatimonadaceae--1||f__HTCC2089--8||f__Halomonadaceae--9||f__Holophagaceae--1||f__Immundisolibacteraceae--1||f__Kordiimonadaceae--1||f__Lacipirellulaceae--2||f__MH13--1||f__Magnetaquicoccaceae--1||f__Magnetospirillaceae--4||f__Oleiphilaceae--1||f__Paenibacillaceae--1||f__Parvibaculaceae--1||f__Pleomorphomonadaceae--1||f__Polyangiaceae--2||f__Pseudomonadaceae--2||f__Rhizobiaceae--2||f__Rhodobacteraceae--8||f__Rhodocyclaceae--1||f__Ruminococcaceae--1||f__SM23-33--1||f__Shewanellaceae--1||f__Syntrophomonadaceae--3||f__Termitinemataceae--4||f__Thalassospiraceae--2||f__Thiobacillaceae--2||f__UBA5368--1||f__UBA6156--1||f__UBA6902--1||f__Vibrionaceae--1||f__XYD2-FULL-50-16--1:capture_genus_counter=g__Acidovorax_A--1||g__Acutalibacter--1||g__Aeromonas--1||g__Agrobacterium--1||g__Allorhizobium--1||g__Aquaspirillum--2||g__Aquitalea--5||g__Arboricoccus--1||g__Azospirillum--1||g__Bordetella_B--3||g__Bosea--8||g__Botrimarina--2||g__CAHJWH01--1||g__CAJANL01--1||g__Caulobacter--3||g__Corticimicrobacter--1||g__Cucumibacter--3||g__DRKI01--2||g__DRLX01--1||g__Desulfatitalea--1||g__Devosia--17||g__Devosia_A--23||g__Donghicola--1||g__Dongia--15||g__Geothrix--1||g__HCHbin5--1||g__Halomonas--3||g__Halomonas_B--1||g__Halomonas_E--1||g__Hwanghaeella--1||g__Hylemonella--2||g__JAAAOJ01--1||g__JAFGGE01--2||g__Janthinobacterium--2||g__Kordiimonas--1||g__Kushneria--3||g__MH13--1||g__MT2928--1||g__Magnetospirillum--1||g__Marinobacter--1||g__Massilia--2||g__Niveispirillum--2||g__Paenibacillus_A--1||g__Palsa-881--5||g__Parvibaculum--1||g__Paucibacter_A--1||g__Phaeospirillum--2||g__Phenylobacterium--2||g__Photobacterium--1||g__Phytobacter--1||g__Pleomorphomonas--1||g__Pseudomonas_E--2||g__QNFC01--1||g__RI-112--1||g__Rhodoferax--21||g__Roseobacter--4||g__SCN-70-22--1||g__SYFR01--2||g__Salinicola--1||g__Shewanella--1||g__Shimia--1||g__Sulfuritortus--2||g__Thalassospira--2||g__UBA1394--1||g__UBA2250--1||g__UBA4851--3||g__UBA5368--1||g__UBA6156--1||g__UBA6796--1||g__UBA6902--1||g__UBA9659--8||g__WQXQ01--4||g__XYC1-FULL-56-13--1:capture_order_counter=o__Azospirillales--4||o__Burkholderiales--43||o__Caulobacterales--11||o__Desulfobacterales--1||o__Desulfobulbales--3||o__Dongiales--15||o__Enterobacterales--4||o__Geminicoccales--1||o__Gemmatimonadales--1||o__Holophagales--1||o__Immundisolibacterales--1||o__Magnetococcales--1||o__Oscillospirales--2||o__Paenibacillales--1||o__Parvibaculales--1||o__Pirellulales--2||o__Polyangiales--2||o__Pseudomonadales--20||o__Rhizobiales--55||o__Rhodobacterales--8||o__Rhodospirillales--6||o__SM23-33--1||o__Sedimentisphaerales--2||o__Sphingomonadales--1||o__Syntrophomonadales--3||o__Treponematales--4||o__UBA1280--1||o__UBA4802--1||o__UBA6902--1||o__UBA8366--1||o__XYD2-FULL-50-16--1:capture_phylum_counter=p__Acidobacteriota--1||p__Desulfobacterota--4||p__Firmicutes--1||p__Firmicutes_A--2||p__Firmicutes_B--3||p__Gemmatimonadota--1||p__Myxococcota--2||p__Nitrospirota--1||p__Planctomycetota--5||p__Proteobacteria--173||p__SAR324--1||p__Spirochaetota--5:capture_species_counter=s__Acidovorax_A citrulli--1||s__Acutalibacter sp910588415--1||s__Aeromonas simiae--1||s__Agrobacterium sp900473205--1||s__Allorhizobium vitis_D--1||s__Aquaspirillum serpens--2||s__Aquitalea pelogenes--5||s__Arboricoccus pini--1||s__Azospirillum halopraeferens--1||s__Bordetella_B sp000382185--3||s__Bosea sp001556125--3||s__Bosea sp900113835--4||s__Bosea vaviloviae_B--1||s__Botrimarina sp007745835--2||s__CAHJWH01 sp009765965--1||s__CAJANL01 sp903941105--1||s__Caulobacter sp001556515--1||s__Caulobacter sp003185805--2||s__Corticimicrobacter populi--1||s__Cucumibacter marinus--3||s__DRKI01 sp015484845--2||s__DRLX01 sp015489765--1||s__Desulfatitalea tepidiphila--1||s__Devosia indica--1||s__Devosia sp000735585--2||s__Devosia sp001427605--5||s__Devosia sp015234425--2||s__Devosia sp900470445--7||s__Devosia_A sp001899065--4||s__Devosia_A sp001899085--13||s__Devosia_A sp015657675--6||s__Donghicola tyrosinivorans--1||s__Dongia mobilis--1||s__Dongia sp016183985--2||s__Dongia sp016794165--12||s__Geothrix sp017859995--1||s__HCHbin5 sp903913345--1||s__Halomonas hamiltonii--1||s__Halomonas sulfidaeris--2||s__Halomonas_B socia--1||s__Halomonas_E taeanensis_B--1||s__Hwanghaeella grinnelliae--1||s__Hylemonella gracilis--2||s__JAAAOJ01 sp009908915--1||s__JAFGGE01 sp016930745--2||s__Janthinobacterium agaricidamnosum--1||s__Janthinobacterium sp003133225--1||s__Kordiimonas sp013372925--1||s__Kushneria marisflavi--2||s__Kushneria sinocarnis--1||s__MH13 sp019192585--1||s__MT2928 sp015679265--1||s__Magnetospirillum sp018224925--1||s__Marinobacter fuscus--1||s__Massilia aurea_A--1||s__Massilia sp003484545--1||s__Niveispirillum sp900188385--2||s__Paenibacillus_A macerans--1||s__Palsa-881 sp018241335--5||s__Parvibaculum sp013823365--1||s__Paucibacter_A oligotrophus--1||s__Phaeospirillum sp903853455--2||s__Phenylobacterium sp001557235--2||s__Photobacterium gaetbulicola--1||s__Phytobacter ursingii--1||s__Pleomorphomonas oryzae--1||s__Pseudomonas_E fluorescens_BB--1||s__Pseudomonas_E sp002803095--1||s__QNFC01 sp019090185--1||s__RI-112 sp016124535--1||s__Rhodoferax sp903856025--19||s__Rhodoferax sp903958915--2||s__Roseobacter denitrificans--4||s__SCN-70-22 sp016794835--1||s__SYFR01 sp005800325--2||s__Salinicola halophilus--1||s__Shewanella sp012911865--1||s__Shimia isoporae--1||s__Sulfuritortus calidifontis--2||s__Thalassospira povalilytica--1||s__Thalassospira sp001907695--1||s__UBA1394 sp902796865--1||s__UBA2250 sp013426785--1||s__UBA4851 sp002408445--3||s__UBA5368 sp002407865--1||s__UBA6156 sp005768725--1||s__UBA6796 sp002452815--1||s__UBA6902 sp003599025--1||s__UBA9659 sp018656865--8||s__WQXQ01 sp009778155--4||s__XYC1-FULL-56-13 sp001783715--1:evalue_avg=1.5860118315746487e-48:evalue_max=2.56e-46:evalue_min=2.51e-93:evalue_std=2.0050489867964758e-47:evalue_sum=2.5851992854666775e-46:gapopen_avg=0.11042944785276074:gapopen_max=2.0:gapopen_min=0.0:gapopen_std=0.3334469245219545:gapopen_sum=18.0:gtdb_class_counter=c__Alphaproteobacteria--9:gtdb_domain_counter=d__Bacteria--9:gtdb_family_counter=f__Devosiaceae--9:gtdb_genus_counter=g__Devosia--9:gtdb_order_counter=o__Rhizobiales--9:gtdb_phylum_counter=p__Proteobacteria--9:gtdb_species_counter=s__Devosia ginsengisoli--1||s__Devosia limi--1||s__Devosia psychrophila--1||s__Devosia sp001426345--1||s__Devosia sp001427605--1||s__Devosia sp014860165--1||s__Devosia sp016698645--1||s__Devosia sp900110945--1||s__Devosia sp900470445--1:heptad_counter=MCP-36H--208:lbd_counter=sCache_2--1:lca_tree=g__Devosia:length_avg=132.08588957055215:length_max=170.0:length_min=92.0:length_std=20.773736616219907:length_sum=21530.0:mismatch_avg=4.828220858895706:mismatch_max=21.0:mismatch_min=0.0:mismatch_std=2.860102501885311:mismatch_sum=787.0:name=N672413:qcovhsp_avg=99.54417177914111:qcovhsp_max=100.0:qcovhsp_min=95.5:qcovhsp_std=0.8532507309202557:qcovhsp_sum=16225.7:qend_avg=132.39877300613497:qend_max=169.0:qend_min=92.0:qend_std=20.77734398753967:qend_sum=21581.0:qstart_avg=1.4539877300613497:qstart_max=7.0:qstart_min=1.0:qstart_std=0.9571205142827443:qstart_sum=237.0:ref_name_counter=GB_GCA_014860165.1_protein.faa_JACZKG010000071.1_30@PF00015_full_PFAM.434.622--1||GB_GCA_017307495.1_protein.faa_JAFKHE010000023.1_116@PF00015_full_PFAM.433.613--3||GB_GCA_900470445.1_protein.faa_UCAU01000002.1_5@PF00015_full_PFAM.437.619--14||RS_GCF_000971275.1_protein.faa_NZ_LAPV01000129.1_84@PF00015_full_PFAM.437.619--10||RS_GCF_001426345.1_protein.faa_NZ_LMEM01000012.1_307@PF00015_full_PFAM.559.742--12||RS_GCF_001427605.1_protein.faa_NZ_LMGZ01000019.1_167@PF00015_full_PFAM.562.749--92||RS_GCF_007859655.1_protein.faa_NZ_CP042304.1_2879@PF00015_full_PFAM.560.742--21||RS_GCF_016698645.1_protein.faa_NZ_CP068047.1_818@PF00015_full_PFAM.437.627--8||RS_GCF_900110945.1_protein.faa_NZ_FOFL01000003.1_281@PF00015_full_PFAM.439.620--2:scovhsp_avg=71.23803680981595:scovhsp_max=90.9:scovhsp_min=50.0:scovhsp_std=10.911932581596322:scovhsp_sum=11611.8:send_avg=151.9754601226994:send_max=175.0:send_min=99.0:send_std=15.379941610865982:send_sum=24772.0:sstart_avg=20.9079754601227:sstart_max=67.0:sstart_min=6.0:sstart_std=18.35076942442823:sstart_sum=3408.0])0:1.8e-08[&&NHX:Sample_counter=rhizpot1--81||rhizpot2--20||rhizpot3--63||rhiztom1--17||rhiztom2--4||rhiztom3--18:Type_counter=GTDB--9||capture--203:besthit_avg=96.35329341317365:besthit_max=100.0:besthit_min=86.4:besthit_std=2.179636988432224:besthit_sum=16090.999999999998:bitscore_avg=216.2694610778443:bitscore_max=270.0:bitscore_min=147.0:bitscore_std=34.8569256615566:bitscore_sum=36117.0:capture_class_counter=c__Alphaproteobacteria--105||c__Bacilli--1||c__Clostridia--2||c__Desulfobacteria--1||c__Desulfobulbia--3||c__Gammaproteobacteria--71||c__Gemmatimonadetes--1||c__Holophagae--1||c__Magnetococcia--1||c__Phycisphaerae--3||c__Planctomycetia--2||c__Polyangia--2||c__SAR324--1||c__Spirochaetia--4||c__Syntrophomonadia--3||c__Thermodesulfovibrionia--1||c__UBA4802--1:capture_domain_counter=d__Bacteria--203:capture_family_counter=f__Acutalibacteraceae--1||f__Aeromonadaceae--1||f__Anaerohalosphaeraceae--2||f__Aquaspirillaceae--4||f__Azospirillaceae--4||f__Beijerinckiaceae--9||f__Burkholderiaceae--34||f__Caulobacteraceae--11||f__Chromobacteriaceae--5||f__Desulfobulbaceae--3||f__Desulfosarcinaceae--1||f__Devosiaceae--43||f__Dongiaceae--15||f__Enterobacteriaceae--1||f__GCA-2696645--1||f__Geminicoccaceae--1||f__Gemmatimonadaceae--1||f__HTCC2089--8||f__Halomonadaceae--9||f__Holophagaceae--1||f__Immundisolibacteraceae--1||f__Kordiimonadaceae--1||f__Lacipirellulaceae--2||f__MH13--1||f__Magnetaquicoccaceae--1||f__Magnetospirillaceae--4||f__Oleiphilaceae--1||f__Paenibacillaceae--1||f__Parvibaculaceae--1||f__Pleomorphomonadaceae--1||f__Polyangiaceae--2||f__Pseudomonadaceae--2||f__Rhizobiaceae--2||f__Rhodobacteraceae--8||f__Rhodocyclaceae--1||f__Ruminococcaceae--1||f__SM23-33--1||f__Shewanellaceae--1||f__Syntrophomonadaceae--3||f__Termitinemataceae--4||f__Thalassospiraceae--2||f__Thiobacillaceae--2||f__UBA5368--1||f__UBA6156--1||f__UBA6902--1||f__Vibrionaceae--1||f__XYD2-FULL-50-16--1:capture_genus_counter=g__Acidovorax_A--2||g__Acutalibacter--1||g__Aeromonas--1||g__Agrobacterium--1||g__Allorhizobium--1||g__Aquaspirillum--4||g__Aquitalea--5||g__Arboricoccus--1||g__Azospirillum--1||g__Bordetella_B--3||g__Bosea--9||g__Botrimarina--2||g__CAHJWH01--1||g__CAJANL01--1||g__Caulobacter--3||g__Corticimicrobacter--1||g__Cucumibacter--3||g__DRKI01--2||g__DRLX01--1||g__Desulfatitalea--1||g__Devosia--17||g__Devosia_A--23||g__Donghicola--1||g__Dongia--15||g__Geothrix--1||g__HCHbin5--1||g__Halomonas--3||g__Halomonas_B--1||g__Halomonas_E--1||g__Hwanghaeella--1||g__Hylemonella--2||g__JAAAOJ01--1||g__JAFGGE01--2||g__Janthinobacterium--2||g__Kordiimonas--1||g__Kushneria--3||g__MH13--1||g__MT2928--1||g__Magnetospirillum--1||g__Marinobacter--1||g__Massilia--2||g__Niveispirillum--2||g__Paenibacillus_A--1||g__Palsa-881--5||g__Parvibaculum--1||g__Paucibacter_A--1||g__Phaeospirillum--2||g__Phenylobacterium--2||g__Photobacterium--1||g__Phytobacter--1||g__Pleomorphomonas--1||g__Pseudomonas_E--2||g__QNFC01--1||g__RI-112--1||g__Rhodoferax--21||g__Roseobacter--4||g__SCN-70-22--1||g__SYFR01--2||g__Salinicola--1||g__Shewanella--1||g__Shimia--1||g__Sulfuritortus--2||g__Thalassospira--2||g__UBA1394--1||g__UBA2250--1||g__UBA4851--3||g__UBA5368--1||g__UBA6156--1||g__UBA6796--1||g__UBA6902--1||g__UBA9659--8||g__WQXQ01--4||g__XYC1-FULL-56-13--1:capture_order_counter=o__Azospirillales--4||o__Burkholderiales--46||o__Caulobacterales--11||o__Desulfobacterales--1||o__Desulfobulbales--3||o__Dongiales--15||o__Enterobacterales--4||o__Geminicoccales--1||o__Gemmatimonadales--1||o__Holophagales--1||o__Immundisolibacterales--1||o__Magnetococcales--1||o__Oscillospirales--2||o__Paenibacillales--1||o__Parvibaculales--1||o__Pirellulales--2||o__Polyangiales--2||o__Pseudomonadales--20||o__Rhizobiales--56||o__Rhodobacterales--8||o__Rhodospirillales--6||o__SM23-33--1||o__Sedimentisphaerales--2||o__Sphingomonadales--1||o__Syntrophomonadales--3||o__Treponematales--4||o__UBA1280--1||o__UBA4802--1||o__UBA6902--1||o__UBA8366--1||o__XYD2-FULL-50-16--1:capture_phylum_counter=p__Acidobacteriota--1||p__Desulfobacterota--4||p__Firmicutes--1||p__Firmicutes_A--2||p__Firmicutes_B--3||p__Gemmatimonadota--1||p__Myxococcota--2||p__Nitrospirota--1||p__Planctomycetota--5||p__Proteobacteria--177||p__SAR324--1||p__Spirochaetota--5:capture_species_counter=s__Acidovorax_A citrulli--2||s__Acutalibacter sp910588415--1||s__Aeromonas simiae--1||s__Agrobacterium sp900473205--1||s__Allorhizobium vitis_D--1||s__Aquaspirillum serpens--4||s__Aquitalea pelogenes--5||s__Arboricoccus pini--1||s__Azospirillum halopraeferens--1||s__Bordetella_B sp000382185--3||s__Bosea sp001556125--3||s__Bosea sp900113835--5||s__Bosea vaviloviae_B--1||s__Botrimarina sp007745835--2||s__CAHJWH01 sp009765965--1||s__CAJANL01 sp903941105--1||s__Caulobacter sp001556515--1||s__Caulobacter sp003185805--2||s__Corticimicrobacter populi--1||s__Cucumibacter marinus--3||s__DRKI01 sp015484845--2||s__DRLX01 sp015489765--1||s__Desulfatitalea tepidiphila--1||s__Devosia indica--1||s__Devosia sp000735585--2||s__Devosia sp001427605--5||s__Devosia sp015234425--2||s__Devosia sp900470445--7||s__Devosia_A sp001899065--4||s__Devosia_A sp001899085--13||s__Devosia_A sp015657675--6||s__Donghicola tyrosinivorans--1||s__Dongia mobilis--1||s__Dongia sp016183985--2||s__Dongia sp016794165--12||s__Geothrix sp017859995--1||s__HCHbin5 sp903913345--1||s__Halomonas hamiltonii--1||s__Halomonas sulfidaeris--2||s__Halomonas_B socia--1||s__Halomonas_E taeanensis_B--1||s__Hwanghaeella grinnelliae--1||s__Hylemonella gracilis--2||s__JAAAOJ01 sp009908915--1||s__JAFGGE01 sp016930745--2||s__Janthinobacterium agaricidamnosum--1||s__Janthinobacterium sp003133225--1||s__Kordiimonas sp013372925--1||s__Kushneria marisflavi--2||s__Kushneria sinocarnis--1||s__MH13 sp019192585--1||s__MT2928 sp015679265--1||s__Magnetospirillum sp018224925--1||s__Marinobacter fuscus--1||s__Massilia aurea_A--1||s__Massilia sp003484545--1||s__Niveispirillum sp900188385--2||s__Paenibacillus_A macerans--1||s__Palsa-881 sp018241335--5||s__Parvibaculum sp013823365--1||s__Paucibacter_A oligotrophus--1||s__Phaeospirillum sp903853455--2||s__Phenylobacterium sp001557235--2||s__Photobacterium gaetbulicola--1||s__Phytobacter ursingii--1||s__Pleomorphomonas oryzae--1||s__Pseudomonas_E fluorescens_BB--1||s__Pseudomonas_E sp002803095--1||s__QNFC01 sp019090185--1||s__RI-112 sp016124535--1||s__Rhodoferax sp903856025--19||s__Rhodoferax sp903958915--2||s__Roseobacter denitrificans--4||s__SCN-70-22 sp016794835--1||s__SYFR01 sp005800325--2||s__Salinicola halophilus--1||s__Shewanella sp012911865--1||s__Shimia isoporae--1||s__Sulfuritortus calidifontis--2||s__Thalassospira povalilytica--1||s__Thalassospira sp001907695--1||s__UBA1394 sp902796865--1||s__UBA2250 sp013426785--1||s__UBA4851 sp002408445--3||s__UBA5368 sp002407865--1||s__UBA6156 sp005768725--1||s__UBA6796 sp002452815--1||s__UBA6902 sp003599025--1||s__UBA9659 sp018656865--8||s__WQXQ01 sp009778155--4||s__XYC1-FULL-56-13 sp001783715--1:evalue_avg=1.5481539170459144e-48:evalue_max=2.56e-46:evalue_min=2.51e-93:evalue_std=1.980892777698039e-47:evalue_sum=2.585417041466677e-46:gapopen_avg=0.10778443113772455:gapopen_max=2.0:gapopen_min=0.0:gapopen_std=0.3298400510462953:gapopen_sum=18.0:gtdb_class_counter=c__Alphaproteobacteria--9:gtdb_domain_counter=d__Bacteria--9:gtdb_family_counter=f__Devosiaceae--9:gtdb_genus_counter=g__Devosia--9:gtdb_order_counter=o__Rhizobiales--9:gtdb_phylum_counter=p__Proteobacteria--9:gtdb_species_counter=s__Devosia ginsengisoli--1||s__Devosia limi--1||s__Devosia psychrophila--1||s__Devosia sp001426345--1||s__Devosia sp001427605--1||s__Devosia sp014860165--1||s__Devosia sp016698645--1||s__Devosia sp900110945--1||s__Devosia sp900470445--1:heptad_counter=MCP-36H--212:lbd_counter=sCache_2--1:lca_tree=g__Devosia:length_avg=131.17365269461078:length_max=170.0:length_min=92.0:length_std=21.337500795358046:length_sum=21906.0:mismatch_avg=4.724550898203593:mismatch_max=21.0:mismatch_min=0.0:mismatch_std=2.9033936741704602:mismatch_sum=789.0:name=N672414:qcovhsp_avg=99.55508982035929:qcovhsp_max=100.0:qcovhsp_min=95.5:qcovhsp_std=0.8458017286414464:qcovhsp_sum=16625.7:qend_avg=131.47904191616766:qend_max=169.0:qend_min=92.0:qend_std=21.354110894359284:qend_sum=21957.0:qstart_avg=1.4431137724550898:qstart_max=7.0:qstart_min=1.0:qstart_std=0.9480785287181678:qstart_sum=241.0:ref_name_counter=GB_GCA_014860165.1_protein.faa_JACZKG010000071.1_30@PF00015_full_PFAM.434.622--1||GB_GCA_017307495.1_protein.faa_JAFKHE010000023.1_116@PF00015_full_PFAM.433.613--3||GB_GCA_900470445.1_protein.faa_UCAU01000002.1_5@PF00015_full_PFAM.437.619--14||RS_GCF_000971275.1_protein.faa_NZ_LAPV01000129.1_84@PF00015_full_PFAM.437.619--10||RS_GCF_001426345.1_protein.faa_NZ_LMEM01000012.1_307@PF00015_full_PFAM.559.742--16||RS_GCF_001427605.1_protein.faa_NZ_LMGZ01000019.1_167@PF00015_full_PFAM.562.749--92||RS_GCF_007859655.1_protein.faa_NZ_CP042304.1_2879@PF00015_full_PFAM.560.742--21||RS_GCF_016698645.1_protein.faa_NZ_CP068047.1_818@PF00015_full_PFAM.437.627--8||RS_GCF_900110945.1_protein.faa_NZ_FOFL01000003.1_281@PF00015_full_PFAM.439.620--2:scovhsp_avg=70.76167664670658:scovhsp_max=90.9:scovhsp_min=50.0:scovhsp_std=11.20317154173799:scovhsp_sum=11817.199999999999:send_avg=150.75449101796409:send_max=175.0:send_min=99.0:send_std=17.08746707133844:send_sum=25176.0:sstart_avg=20.59880239520958:sstart_max=67.0:sstart_min=6.0:sstart_std=18.23608889855878:sstart_sum=3440.0])0.847:0.0235064[&&NHX:Sample_counter=rhizpot1--101||rhizpot2--20||rhizpot3--69||rhiztom1--20||rhiztom2--5||rhiztom3--19:Type_counter=GTDB--14||capture--234:besthit_avg=96.33662790697673:besthit_max=100.0:besthit_min=80.0:besthit_std=2.539050847416482:besthit_sum=16569.899999999998:bitscore_avg=214.7906976744186:bitscore_max=270.0:bitscore_min=147.0:bitscore_std=35.43682832660939:bitscore_sum=36944.0:capture_class_counter=c__Alphaproteobacteria--115||c__Bacilli--2||c__Clostridia--5||c__Desulfobacteria--1||c__Desulfobulbia--5||c__Gammaproteobacteria--85||c__Gemmatimonadetes--1||c__Holophagae--1||c__Magnetococcia--1||c__Phycisphaerae--3||c__Planctomycetia--2||c__Polyangia--2||c__SAR324--1||c__Spirochaetia--5||c__Syntrophomonadia--3||c__Thermodesulfovibrionia--1||c__UBA4802--1:capture_domain_counter=d__Bacteria--234:capture_family_counter=f__Acutalibacteraceae--1||f__Aeromonadaceae--2||f__Anaerohalosphaeraceae--2||f__Aquaspirillaceae--4||f__Azospirillaceae--4||f__Beijerinckiaceae--9||f__Burkholderiaceae--35||f__Caulobacteraceae--14||f__Chromobacteriaceae--14||f__Desulfobulbaceae--5||f__Desulfosarcinaceae--1||f__Devosiaceae--48||f__Dongiaceae--15||f__Enterobacteriaceae--1||f__GCA-2696645--1||f__Geminicoccaceae--1||f__Gemmatimonadaceae--1||f__HTCC2089--8||f__Halomonadaceae--9||f__Halothiobacillaceae--1||f__Holophagaceae--1||f__Immundisolibacteraceae--1||f__Kordiimonadaceae--1||f__Lachnospiraceae--3||f__Lacipirellulaceae--2||f__MH13--1||f__Magnetaquicoccaceae--1||f__Magnetospirillaceae--4||f__Oleiphilaceae--1||f__Paenibacillaceae--1||f__Parvibaculaceae--1||f__Pleomorphomonadaceae--1||f__Polyangiaceae--2||f__Pseudomonadaceae--3||f__Rhizobiaceae--3||f__Rhodobacteraceae--8||f__Rhodocyclaceae--1||f__Ruminococcaceae--1||f__SM23-33--1||f__Sedimenticolaceae--1||f__Shewanellaceae--1||f__Syntrophomonadaceae--3||f__Termitinemataceae--5||f__Thalassospiraceae--3||f__Thiobacillaceae--2||f__Tumebacillaceae--1||f__UBA5368--1||f__UBA6156--1||f__UBA6902--1||f__Vibrionaceae--1||f__XYD2-FULL-50-16--1:capture_genus_counter=g__28-57-27--1||g__AM51-8--1||g__Acidovorax_A--2||g__Acutalibacter--1||g__Aeromonas--2||g__Agrobacterium--1||g__Allorhizobium--1||g__Aquaspirillum--4||g__Aquitalea--14||g__Arboricoccus--1||g__Aurantimonas--1||g__Azospirillum--1||g__Bordetella_B--3||g__Bosea--9||g__Botrimarina--2||g__Butyrivibrio--1||g__Butyrivibrio_A--1||g__CAHJWH01--1||g__CAJANL01--1||g__Caulobacter--3||g__Corticimicrobacter--1||g__Cucumibacter--3||g__DRKI01--4||g__DRLX01--1||g__Desulfatitalea--1||g__Devosia--21||g__Devosia_A--24||g__Donghicola--1||g__Dongia--15||g__Geothrix--1||g__HCHbin5--1||g__Halomonas--3||g__Halomonas_B--1||g__Halomonas_E--1||g__Hwanghaeella--1||g__Hylemonella--2||g__JAAAOJ01--1||g__JAFGGE01--2||g__Janthinobacterium--2||g__Kordiimonas--1||g__Kushneria--3||g__MH13--1||g__MT2928--1||g__Magnetospirillum--1||g__Marinobacter--1||g__Massilia--2||g__Niveispirillum--2||g__Paenibacillus_A--1||g__Palsa-881--8||g__Parvibaculum--1||g__Paucibacter_A--1||g__Phaeospirillum--2||g__Phenylobacterium--2||g__Photobacterium--1||g__Phytobacter--1||g__Pleomorphomonas--1||g__Pseudomonas_A--1||g__Pseudomonas_E--2||g__QNFC01--1||g__RI-112--1||g__Rhodoferax--22||g__Roseobacter--4||g__SCN-70-22--1||g__SYFR01--2||g__Salinicola--1||g__Sedimenticola--1||g__Shewanella--1||g__Shimia--1||g__Sulfuritortus--2||g__Thalassospira--3||g__Tumebacillus_A--1||g__UBA1394--1||g__UBA2250--1||g__UBA4851--3||g__UBA5368--1||g__UBA6156--1||g__UBA6796--1||g__UBA6902--1||g__UBA9659--8||g__WQXQ01--5||g__XYC1-FULL-56-13--1:capture_order_counter=o__Azospirillales--4||o__Burkholderiales--56||o__Caulobacterales--14||o__Chromatiales--1||o__Desulfobacterales--1||o__Desulfobulbales--5||o__Dongiales--15||o__Enterobacterales--5||o__Geminicoccales--1||o__Gemmatimonadales--1||o__Halothiobacillales--1||o__Holophagales--1||o__Immundisolibacterales--1||o__Lachnospirales--3||o__Magnetococcales--1||o__Oscillospirales--2||o__Paenibacillales--1||o__Parvibaculales--1||o__Pirellulales--2||o__Polyangiales--2||o__Pseudomonadales--21||o__Rhizobiales--62||o__Rhodobacterales--8||o__Rhodospirillales--7||o__SM23-33--1||o__Sedimentisphaerales--2||o__Sphingomonadales--1||o__Syntrophomonadales--3||o__Treponematales--5||o__Tumebacillales--1||o__UBA1280--1||o__UBA4802--1||o__UBA6902--1||o__UBA8366--1||o__XYD2-FULL-50-16--1:capture_phylum_counter=p__Acidobacteriota--1||p__Desulfobacterota--6||p__Firmicutes--2||p__Firmicutes_A--5||p__Firmicutes_B--3||p__Gemmatimonadota--1||p__Myxococcota--2||p__Nitrospirota--1||p__Planctomycetota--5||p__Proteobacteria--201||p__SAR324--1||p__Spirochaetota--6:capture_species_counter=s__28-57-27 sp006212015--1||s__AM51-8 sp900546435--1||s__Acidovorax_A citrulli--2||s__Acutalibacter sp910588415--1||s__Aeromonas jandaei--1||s__Aeromonas simiae--1||s__Agrobacterium sp900473205--1||s__Allorhizobium vitis_D--1||s__Aquaspirillum serpens--4||s__Aquitalea pelogenes--14||s__Arboricoccus pini--1||s__Aurantimonas coralicida_A--1||s__Azospirillum halopraeferens--1||s__Bordetella_B sp000382185--3||s__Bosea sp001556125--3||s__Bosea sp900113835--5||s__Bosea vaviloviae_B--1||s__Botrimarina sp007745835--2||s__Butyrivibrio sp000420845--1||s__Butyrivibrio_A sp910577605--1||s__CAHJWH01 sp009765965--1||s__CAJANL01 sp903941105--1||s__Caulobacter sp001556515--1||s__Caulobacter sp003185805--2||s__Corticimicrobacter populi--1||s__Cucumibacter marinus--3||s__DRKI01 sp015484845--4||s__DRLX01 sp015489765--1||s__Desulfatitalea tepidiphila--1||s__Devosia indica--1||s__Devosia sp000735585--3||s__Devosia sp001427605--5||s__Devosia sp014837245--1||s__Devosia sp015234425--2||s__Devosia sp900470445--7||s__Devosia submarina--2||s__Devosia_A sp001899065--5||s__Devosia_A sp001899085--13||s__Devosia_A sp015657675--6||s__Donghicola tyrosinivorans--1||s__Dongia mobilis--1||s__Dongia sp016183985--2||s__Dongia sp016794165--12||s__Geothrix sp017859995--1||s__HCHbin5 sp903913345--1||s__Halomonas hamiltonii--1||s__Halomonas sulfidaeris--2||s__Halomonas_B socia--1||s__Halomonas_E taeanensis_B--1||s__Hwanghaeella grinnelliae--1||s__Hylemonella gracilis--2||s__JAAAOJ01 sp009908915--1||s__JAFGGE01 sp016930745--2||s__Janthinobacterium agaricidamnosum--1||s__Janthinobacterium sp003133225--1||s__Kordiimonas sp013372925--1||s__Kushneria marisflavi--2||s__Kushneria sinocarnis--1||s__MH13 sp019192585--1||s__MT2928 sp015679265--1||s__Magnetospirillum sp018224925--1||s__Marinobacter fuscus--1||s__Massilia aurea_A--1||s__Massilia sp003484545--1||s__Niveispirillum sp900188385--2||s__Paenibacillus_A macerans--1||s__Palsa-881 sp018241335--8||s__Parvibaculum sp013823365--1||s__Paucibacter_A oligotrophus--1||s__Phaeospirillum sp903853455--2||s__Phenylobacterium sp001557235--2||s__Photobacterium gaetbulicola--1||s__Phytobacter ursingii--1||s__Pleomorphomonas oryzae--1||s__Pseudomonas_A sp004010935--1||s__Pseudomonas_E fluorescens_BB--1||s__Pseudomonas_E sp002803095--1||s__QNFC01 sp019090185--1||s__RI-112 sp016124535--1||s__Rhodoferax sp903856025--20||s__Rhodoferax sp903958915--2||s__Roseobacter denitrificans--4||s__SCN-70-22 sp016794835--1||s__SYFR01 sp005800325--2||s__Salinicola halophilus--1||s__Sedimenticola selenatireducens--1||s__Shewanella sp012911865--1||s__Shimia isoporae--1||s__Sulfuritortus calidifontis--2||s__Thalassospira povalilytica--1||s__Thalassospira sp001907695--1||s__Thalassospira sp002115825--1||s__Tumebacillus_A algifaecis--1||s__UBA1394 sp902796865--1||s__UBA2250 sp013426785--1||s__UBA4851 sp002408445--3||s__UBA5368 sp002407865--1||s__UBA6156 sp005768725--1||s__UBA6796 sp002452815--1||s__UBA6902 sp003599025--1||s__UBA9659 sp018656865--8||s__WQXQ01 sp009778155--5||s__XYC1-FULL-56-13 sp001783715--1:evalue_avg=1.503201250852737e-48:evalue_max=2.56e-46:evalue_min=2.51e-93:evalue_std=1.9518914151319137e-47:evalue_sum=2.5855061514667073e-46:gapopen_avg=0.10465116279069768:gapopen_max=2.0:gapopen_min=0.0:gapopen_std=0.3254890972901863:gapopen_sum=18.0:gtdb_class_counter=c__Alphaproteobacteria--13||c__SAR324--1:gtdb_domain_counter=d__Bacteria--14:gtdb_family_counter=f__Devosiaceae--13||f__XYD2-FULL-50-16--1:gtdb_genus_counter=g__Devosia--13||g__JAHJRI01--1:gtdb_order_counter=o__Rhizobiales--13||o__XYD2-FULL-50-16--1:gtdb_phylum_counter=p__Proteobacteria--13||p__SAR324--1:gtdb_species_counter=s__Devosia ginsengisoli--1||s__Devosia limi--1||s__Devosia psychrophila--1||s__Devosia sp001426345--1||s__Devosia sp001427605--1||s__Devosia sp005222805--1||s__Devosia sp014860165--1||s__Devosia sp016698645--1||s__Devosia sp018334155--2||s__Devosia sp018820005--1||s__Devosia sp900110945--1||s__Devosia sp900470445--1||s__JAHJRI01 sp018830885--1:heptad_counter=MCP-36H--248:lbd_counter=sCache_2--1:lca_tree=g__Devosia:length_avg=130.3372093023256:length_max=170.0:length_min=92.0:length_std=21.81319438955249:length_sum=22418.0:mismatch_avg=4.755813953488372:mismatch_max=28.0:mismatch_min=0.0:mismatch_std=3.4384684694608847:mismatch_sum=818.0:name=N672415:qcovhsp_avg=99.54593023255815:qcovhsp_max=100.0:qcovhsp_min=95.5:qcovhsp_std=0.8599168706007604:qcovhsp_sum=17121.9:qend_avg=130.63372093023256:qend_max=169.0:qend_min=92.0:qend_std=21.84045342836893:qend_sum=22469.0:qstart_avg=1.430232558139535:qstart_max=7.0:qstart_min=1.0:qstart_std=0.9370938986249998:qstart_sum=246.0:ref_name_counter=GB_GCA_014860165.1_protein.faa_JACZKG010000071.1_30@PF00015_full_PFAM.434.622--1||GB_GCA_017307495.1_protein.faa_JAFKHE010000023.1_116@PF00015_full_PFAM.433.613--3||GB_GCA_900470445.1_protein.faa_UCAU01000002.1_5@PF00015_full_PFAM.437.619--14||RS_GCF_000971275.1_protein.faa_NZ_LAPV01000129.1_84@PF00015_full_PFAM.437.619--10||RS_GCF_001426345.1_protein.faa_NZ_LMEM01000012.1_307@PF00015_full_PFAM.559.742--20||RS_GCF_001427605.1_protein.faa_NZ_LMGZ01000019.1_167@PF00015_full_PFAM.562.749--92||RS_GCF_007859655.1_protein.faa_NZ_CP042304.1_2879@PF00015_full_PFAM.560.742--21||RS_GCF_016698645.1_protein.faa_NZ_CP068047.1_818@PF00015_full_PFAM.437.627--9||RS_GCF_900110945.1_protein.faa_NZ_FOFL01000003.1_281@PF00015_full_PFAM.439.620--2:scovhsp_avg=70.31453488372092:scovhsp_max=90.9:scovhsp_min=50.0:scovhsp_std=11.446022231701308:scovhsp_sum=12094.099999999999:send_avg=149.54651162790697:send_max=175.0:send_min=99.0:send_std=18.503141491920754:send_sum=25722.0:sstart_avg=20.226744186046513:sstart_max=67.0:sstart_min=6.0:sstart_std=18.09658249807447:sstart_sum=3479.0],(d88a0cb2-88fe-4bff-8a6a-ebb34d444146_1@MCPsignal.35.116:5e-09[&&NHX:Sample=rhizpot1:Type=capture:capture_class=c__Gammaproteobacteria:capture_domain=d__Bacteria:capture_family=f__Halomonadaceae:capture_genus=g__Cobetia:capture_order=o__Pseudomonadales:capture_phylum=p__Proteobacteria:capture_species=s__Cobetia marina:heptad=MCP-36H],9c1ae505-079c-462e-a18f-b872867f74b6_2@MCPsignal.43.108:0.0137429[&&NHX:Sample=rhizpot2:Type=capture:capture_class=c__Gammaproteobacteria:capture_domain=d__Bacteria:capture_family=f__Nitrincolaceae:capture_genus=g__Pokkaliibacter:capture_order=o__Pseudomonadales:capture_phylum=p__Proteobacteria:capture_species=s__Pokkaliibacter plantistimulans:heptad=MCP-36H])0.852:0.139419[&&NHX:Sample_counter=rhizpot1--1||rhizpot2--1:Type_counter=capture--2:capture_class_counter=c__Gammaproteobacteria--2:capture_domain_counter=d__Bacteria--2:capture_family_counter=f__Halomonadaceae--1||f__Nitrincolaceae--1:capture_genus_counter=g__Cobetia--1||g__Pokkaliibacter--1:capture_order_counter=o__Pseudomonadales--2:capture_phylum_counter=p__Proteobacteria--2:capture_species_counter=s__Cobetia marina--1||s__Pokkaliibacter plantistimulans--1:gtdb_class_counter=:gtdb_domain_counter=:gtdb_family_counter=:gtdb_genus_counter=:gtdb_order_counter=:gtdb_phylum_counter=:gtdb_species_counter=:heptad_counter=MCP-36H--2:lbd_counter=:name=N672418:ref_name_counter=])0.57:0.00252899[&&NHX:Sample_counter=rhizpot1--102||rhizpot2--21||rhizpot3--69||rhiztom1--20||rhiztom2--5||rhiztom3--19:Type_counter=GTDB--14||capture--236:besthit_avg=96.33662790697673:besthit_max=100.0:besthit_min=80.0:besthit_std=2.539050847416482:besthit_sum=16569.899999999998:bitscore_avg=214.7906976744186:bitscore_max=270.0:bitscore_min=147.0:bitscore_std=35.43682832660939:bitscore_sum=36944.0:capture_class_counter=c__Alphaproteobacteria--115||c__Bacilli--2||c__Clostridia--5||c__Desulfobacteria--1||c__Desulfobulbia--5||c__Gammaproteobacteria--87||c__Gemmatimonadetes--1||c__Holophagae--1||c__Magnetococcia--1||c__Phycisphaerae--3||c__Planctomycetia--2||c__Polyangia--2||c__SAR324--1||c__Spirochaetia--5||c__Syntrophomonadia--3||c__Thermodesulfovibrionia--1||c__UBA4802--1:capture_domain_counter=d__Bacteria--236:capture_family_counter=f__Acutalibacteraceae--1||f__Aeromonadaceae--2||f__Anaerohalosphaeraceae--2||f__Aquaspirillaceae--4||f__Azospirillaceae--4||f__Beijerinckiaceae--9||f__Burkholderiaceae--35||f__Caulobacteraceae--14||f__Chromobacteriaceae--14||f__Desulfobulbaceae--5||f__Desulfosarcinaceae--1||f__Devosiaceae--48||f__Dongiaceae--15||f__Enterobacteriaceae--1||f__GCA-2696645--1||f__Geminicoccaceae--1||f__Gemmatimonadaceae--1||f__HTCC2089--8||f__Halomonadaceae--10||f__Halothiobacillaceae--1||f__Holophagaceae--1||f__Immundisolibacteraceae--1||f__Kordiimonadaceae--1||f__Lachnospiraceae--3||f__Lacipirellulaceae--2||f__MH13--1||f__Magnetaquicoccaceae--1||f__Magnetospirillaceae--4||f__Nitrincolaceae--1||f__Oleiphilaceae--1||f__Paenibacillaceae--1||f__Parvibaculaceae--1||f__Pleomorphomonadaceae--1||f__Polyangiaceae--2||f__Pseudomonadaceae--3||f__Rhizobiaceae--3||f__Rhodobacteraceae--8||f__Rhodocyclaceae--1||f__Ruminococcaceae--1||f__SM23-33--1||f__Sedimenticolaceae--1||f__Shewanellaceae--1||f__Syntrophomonadaceae--3||f__Termitinemataceae--5||f__Thalassospiraceae--3||f__Thiobacillaceae--2||f__Tumebacillaceae--1||f__UBA5368--1||f__UBA6156--1||f__UBA6902--1||f__Vibrionaceae--1||f__XYD2-FULL-50-16--1:capture_genus_counter=g__28-57-27--1||g__AM51-8--1||g__Acidovorax_A--2||g__Acutalibacter--1||g__Aeromonas--2||g__Agrobacterium--1||g__Allorhizobium--1||g__Aquaspirillum--4||g__Aquitalea--14||g__Arboricoccus--1||g__Aurantimonas--1||g__Azospirillum--1||g__Bordetella_B--3||g__Bosea--9||g__Botrimarina--2||g__Butyrivibrio--1||g__Butyrivibrio_A--1||g__CAHJWH01--1||g__CAJANL01--1||g__Caulobacter--3||g__Cobetia--1||g__Corticimicrobacter--1||g__Cucumibacter--3||g__DRKI01--4||g__DRLX01--1||g__Desulfatitalea--1||g__Devosia--21||g__Devosia_A--24||g__Donghicola--1||g__Dongia--15||g__Geothrix--1||g__HCHbin5--1||g__Halomonas--3||g__Halomonas_B--1||g__Halomonas_E--1||g__Hwanghaeella--1||g__Hylemonella--2||g__JAAAOJ01--1||g__JAFGGE01--2||g__Janthinobacterium--2||g__Kordiimonas--1||g__Kushneria--3||g__MH13--1||g__MT2928--1||g__Magnetospirillum--1||g__Marinobacter--1||g__Massilia--2||g__Niveispirillum--2||g__Paenibacillus_A--1||g__Palsa-881--8||g__Parvibaculum--1||g__Paucibacter_A--1||g__Phaeospirillum--2||g__Phenylobacterium--2||g__Photobacterium--1||g__Phytobacter--1||g__Pleomorphomonas--1||g__Pokkaliibacter--1||g__Pseudomonas_A--1||g__Pseudomonas_E--2||g__QNFC01--1||g__RI-112--1||g__Rhodoferax--22||g__Roseobacter--4||g__SCN-70-22--1||g__SYFR01--2||g__Salinicola--1||g__Sedimenticola--1||g__Shewanella--1||g__Shimia--1||g__Sulfuritortus--2||g__Thalassospira--3||g__Tumebacillus_A--1||g__UBA1394--1||g__UBA2250--1||g__UBA4851--3||g__UBA5368--1||g__UBA6156--1||g__UBA6796--1||g__UBA6902--1||g__UBA9659--8||g__WQXQ01--5||g__XYC1-FULL-56-13--1:capture_order_counter=o__Azospirillales--4||o__Burkholderiales--56||o__Caulobacterales--14||o__Chromatiales--1||o__Desulfobacterales--1||o__Desulfobulbales--5||o__Dongiales--15||o__Enterobacterales--5||o__Geminicoccales--1||o__Gemmatimonadales--1||o__Halothiobacillales--1||o__Holophagales--1||o__Immundisolibacterales--1||o__Lachnospirales--3||o__Magnetococcales--1||o__Oscillospirales--2||o__Paenibacillales--1||o__Parvibaculales--1||o__Pirellulales--2||o__Polyangiales--2||o__Pseudomonadales--23||o__Rhizobiales--62||o__Rhodobacterales--8||o__Rhodospirillales--7||o__SM23-33--1||o__Sedimentisphaerales--2||o__Sphingomonadales--1||o__Syntrophomonadales--3||o__Treponematales--5||o__Tumebacillales--1||o__UBA1280--1||o__UBA4802--1||o__UBA6902--1||o__UBA8366--1||o__XYD2-FULL-50-16--1:capture_phylum_counter=p__Acidobacteriota--1||p__Desulfobacterota--6||p__Firmicutes--2||p__Firmicutes_A--5||p__Firmicutes_B--3||p__Gemmatimonadota--1||p__Myxococcota--2||p__Nitrospirota--1||p__Planctomycetota--5||p__Proteobacteria--203||p__SAR324--1||p__Spirochaetota--6:capture_species_counter=s__28-57-27 sp006212015--1||s__AM51-8 sp900546435--1||s__Acidovorax_A citrulli--2||s__Acutalibacter sp910588415--1||s__Aeromonas jandaei--1||s__Aeromonas simiae--1||s__Agrobacterium sp900473205--1||s__Allorhizobium vitis_D--1||s__Aquaspirillum serpens--4||s__Aquitalea pelogenes--14||s__Arboricoccus pini--1||s__Aurantimonas coralicida_A--1||s__Azospirillum halopraeferens--1||s__Bordetella_B sp000382185--3||s__Bosea sp001556125--3||s__Bosea sp900113835--5||s__Bosea vaviloviae_B--1||s__Botrimarina sp007745835--2||s__Butyrivibrio sp000420845--1||s__Butyrivibrio_A sp910577605--1||s__CAHJWH01 sp009765965--1||s__CAJANL01 sp903941105--1||s__Caulobacter sp001556515--1||s__Caulobacter sp003185805--2||s__Cobetia marina--1||s__Corticimicrobacter populi--1||s__Cucumibacter marinus--3||s__DRKI01 sp015484845--4||s__DRLX01 sp015489765--1||s__Desulfatitalea tepidiphila--1||s__Devosia indica--1||s__Devosia sp000735585--3||s__Devosia sp001427605--5||s__Devosia sp014837245--1||s__Devosia sp015234425--2||s__Devosia sp900470445--7||s__Devosia submarina--2||s__Devosia_A sp001899065--5||s__Devosia_A sp001899085--13||s__Devosia_A sp015657675--6||s__Donghicola tyrosinivorans--1||s__Dongia mobilis--1||s__Dongia sp016183985--2||s__Dongia sp016794165--12||s__Geothrix sp017859995--1||s__HCHbin5 sp903913345--1||s__Halomonas hamiltonii--1||s__Halomonas sulfidaeris--2||s__Halomonas_B socia--1||s__Halomonas_E taeanensis_B--1||s__Hwanghaeella grinnelliae--1||s__Hylemonella gracilis--2||s__JAAAOJ01 sp009908915--1||s__JAFGGE01 sp016930745--2||s__Janthinobacterium agaricidamnosum--1||s__Janthinobacterium sp003133225--1||s__Kordiimonas sp013372925--1||s__Kushneria marisflavi--2||s__Kushneria sinocarnis--1||s__MH13 sp019192585--1||s__MT2928 sp015679265--1||s__Magnetospirillum sp018224925--1||s__Marinobacter fuscus--1||s__Massilia aurea_A--1||s__Massilia sp003484545--1||s__Niveispirillum sp900188385--2||s__Paenibacillus_A macerans--1||s__Palsa-881 sp018241335--8||s__Parvibaculum sp013823365--1||s__Paucibacter_A oligotrophus--1||s__Phaeospirillum sp903853455--2||s__Phenylobacterium sp001557235--2||s__Photobacterium gaetbulicola--1||s__Phytobacter ursingii--1||s__Pleomorphomonas oryzae--1||s__Pokkaliibacter plantistimulans--1||s__Pseudomonas_A sp004010935--1||s__Pseudomonas_E fluorescens_BB--1||s__Pseudomonas_E sp002803095--1||s__QNFC01 sp019090185--1||s__RI-112 sp016124535--1||s__Rhodoferax sp903856025--20||s__Rhodoferax sp903958915--2||s__Roseobacter denitrificans--4||s__SCN-70-22 sp016794835--1||s__SYFR01 sp005800325--2||s__Salinicola halophilus--1||s__Sedimenticola selenatireducens--1||s__Shewanella sp012911865--1||s__Shimia isoporae--1||s__Sulfuritortus calidifontis--2||s__Thalassospira povalilytica--1||s__Thalassospira sp001907695--1||s__Thalassospira sp002115825--1||s__Tumebacillus_A algifaecis--1||s__UBA1394 sp902796865--1||s__UBA2250 sp013426785--1||s__UBA4851 sp002408445--3||s__UBA5368 sp002407865--1||s__UBA6156 sp005768725--1||s__UBA6796 sp002452815--1||s__UBA6902 sp003599025--1||s__UBA9659 sp018656865--8||s__WQXQ01 sp009778155--5||s__XYC1-FULL-56-13 sp001783715--1:evalue_avg=1.503201250852737e-48:evalue_max=2.56e-46:evalue_min=2.51e-93:evalue_std=1.9518914151319137e-47:evalue_sum=2.5855061514667073e-46:gapopen_avg=0.10465116279069768:gapopen_max=2.0:gapopen_min=0.0:gapopen_std=0.3254890972901863:gapopen_sum=18.0:gtdb_class_counter=c__Alphaproteobacteria--13||c__SAR324--1:gtdb_domain_counter=d__Bacteria--14:gtdb_family_counter=f__Devosiaceae--13||f__XYD2-FULL-50-16--1:gtdb_genus_counter=g__Devosia--13||g__JAHJRI01--1:gtdb_order_counter=o__Rhizobiales--13||o__XYD2-FULL-50-16--1:gtdb_phylum_counter=p__Proteobacteria--13||p__SAR324--1:gtdb_species_counter=s__Devosia ginsengisoli--1||s__Devosia limi--1||s__Devosia psychrophila--1||s__Devosia sp001426345--1||s__Devosia sp001427605--1||s__Devosia sp005222805--1||s__Devosia sp014860165--1||s__Devosia sp016698645--1||s__Devosia sp018334155--2||s__Devosia sp018820005--1||s__Devosia sp900110945--1||s__Devosia sp900470445--1||s__JAHJRI01 sp018830885--1:heptad_counter=MCP-36H--250:lbd_counter=sCache_2--1:lca_tree=g__Devosia:length_avg=130.3372093023256:length_max=170.0:length_min=92.0:length_std=21.81319438955249:length_sum=22418.0:mismatch_avg=4.755813953488372:mismatch_max=28.0:mismatch_min=0.0:mismatch_std=3.4384684694608847:mismatch_sum=818.0:name=N672419:qcovhsp_avg=99.54593023255815:qcovhsp_max=100.0:qcovhsp_min=95.5:qcovhsp_std=0.8599168706007604:qcovhsp_sum=17121.9:qend_avg=130.63372093023256:qend_max=169.0:qend_min=92.0:qend_std=21.84045342836893:qend_sum=22469.0:qstart_avg=1.430232558139535:qstart_max=7.0:qstart_min=1.0:qstart_std=0.9370938986249998:qstart_sum=246.0:ref_name_counter=GB_GCA_014860165.1_protein.faa_JACZKG010000071.1_30@PF00015_full_PFAM.434.622--1||GB_GCA_017307495.1_protein.faa_JAFKHE010000023.1_116@PF00015_full_PFAM.433.613--3||GB_GCA_900470445.1_protein.faa_UCAU01000002.1_5@PF00015_full_PFAM.437.619--14||RS_GCF_000971275.1_protein.faa_NZ_LAPV01000129.1_84@PF00015_full_PFAM.437.619--10||RS_GCF_001426345.1_protein.faa_NZ_LMEM01000012.1_307@PF00015_full_PFAM.559.742--20||RS_GCF_001427605.1_protein.faa_NZ_LMGZ01000019.1_167@PF00015_full_PFAM.562.749--92||RS_GCF_007859655.1_protein.faa_NZ_CP042304.1_2879@PF00015_full_PFAM.560.742--21||RS_GCF_016698645.1_protein.faa_NZ_CP068047.1_818@PF00015_full_PFAM.437.627--9||RS_GCF_900110945.1_protein.faa_NZ_FOFL01000003.1_281@PF00015_full_PFAM.439.620--2:scovhsp_avg=70.31453488372092:scovhsp_max=90.9:scovhsp_min=50.0:scovhsp_std=11.446022231701308:scovhsp_sum=12094.099999999999:send_avg=149.54651162790697:send_max=175.0:send_min=99.0:send_std=18.503141491920754:send_sum=25722.0:sstart_avg=20.226744186046513:sstart_max=67.0:sstart_min=6.0:sstart_std=18.09658249807447:sstart_sum=3479.0])0:5e-09[&&NHX:Sample_counter=rhizpot1--106||rhizpot2--22||rhizpot3--72||rhiztom1--20||rhiztom2--6||rhiztom3--21:Type_counter=GTDB--15||capture--247:besthit_avg=96.17428571428569:besthit_max=100.0:besthit_min=79.3:besthit_std=3.0583917771805798:besthit_sum=16830.499999999996:bitscore_avg=213.71428571428572:bitscore_max=270.0:bitscore_min=145.0:bitscore_std=36.079072984060474:bitscore_sum=37400.0:capture_class_counter=c__Alphaproteobacteria--118||c__Anaerolineae--1||c__Bacilli--2||c__Clostridia--5||c__Desulfobacteria--1||c__Desulfobulbia--5||c__Gammaproteobacteria--92||c__Gemmatimonadetes--1||c__Holophagae--2||c__Magnetococcia--1||c__Phycisphaerae--3||c__Planctomycetia--2||c__Polyangia--2||c__SAR324--1||c__Spirochaetia--6||c__Syntrophomonadia--3||c__Thermodesulfovibrionia--1||c__UBA4802--1:capture_domain_counter=d__Bacteria--247:capture_family_counter=f__Acutalibacteraceae--1||f__Aeromonadaceae--2||f__Alteromonadaceae--1||f__Anaerohalosphaeraceae--2||f__Anaerolineaceae--1||f__Aquaspirillaceae--5||f__Azospirillaceae--4||f__Beijerinckiaceae--9||f__Burkholderiaceae--36||f__Caulobacteraceae--14||f__Chromobacteriaceae--14||f__Desulfobulbaceae--5||f__Desulfosarcinaceae--1||f__Devosiaceae--50||f__Dongiaceae--15||f__Enterobacteriaceae--1||f__GCA-2696645--1||f__Geminicoccaceae--1||f__Gemmatimonadaceae--1||f__HTCC2089--9||f__Halomonadaceae--11||f__Halothiobacillaceae--1||f__Holophagaceae--2||f__Immundisolibacteraceae--1||f__Kordiimonadaceae--1||f__Lachnospiraceae--3||f__Lacipirellulaceae--2||f__MH13--1||f__Magnetaquicoccaceae--1||f__Magnetospirillaceae--4||f__Nitrincolaceae--1||f__Oleiphilaceae--1||f__Paenibacillaceae--1||f__Parvibaculaceae--1||f__Pleomorphomonadaceae--1||f__Polyangiaceae--2||f__Pseudomonadaceae--3||f__Rhizobiaceae--3||f__Rhodobacteraceae--8||f__Rhodocyclaceae--1||f__Ruminococcaceae--1||f__SM23-33--1||f__Sedimenticolaceae--1||f__Shewanellaceae--1||f__Syntrophomonadaceae--3||f__Termitinemataceae--6||f__Thalassospiraceae--3||f__Thiobacillaceae--2||f__Tumebacillaceae--1||f__UBA5368--1||f__UBA6156--1||f__UBA6902--1||f__Vibrionaceae--1||f__XYD2-FULL-50-16--1||f__Xanthobacteraceae--1:capture_genus_counter=g__28-57-27--1||g__AM51-8--1||g__Acidovorax_A--2||g__Acutalibacter--1||g__Aeromonas--2||g__Agrobacterium--1||g__Allorhizobium--1||g__Aquaspirillum--5||g__Aquitalea--14||g__Arboricoccus--1||g__Aurantimonas--1||g__Azospirillum--1||g__Bordetella_B--3||g__Bosea--9||g__Botrimarina--2||g__Bradyrhizobium--1||g__Butyrivibrio--1||g__Butyrivibrio_A--1||g__CAHJWH01--1||g__CAJANL01--1||g__Caulobacter--3||g__Cobetia--1||g__Corticimicrobacter--1||g__Cucumibacter--3||g__DRKI01--4||g__DRLX01--1||g__DSYU01--1||g__Desulfatitalea--1||g__Devosia--23||g__Devosia_A--24||g__Donghicola--1||g__Dongia--15||g__Geothrix--2||g__HCHbin5--1||g__Halomonas--3||g__Halomonas_B--1||g__Halomonas_E--1||g__Hwanghaeella--1||g__Hylemonella--2||g__JAAAOJ01--1||g__JAFGGE01--2||g__Janthinobacterium--2||g__Kordiimonas--1||g__Kushneria--4||g__MH13--1||g__MT2928--1||g__Magnetospirillum--1||g__Marinobacter--1||g__Massilia--2||g__Niveispirillum--2||g__Paenibacillus_A--1||g__Palsa-881--8||g__Pararheinheimera--1||g__Parvibaculum--1||g__Paucibacter_A--1||g__Phaeospirillum--2||g__Phenylobacterium--2||g__Photobacterium--1||g__Phytobacter--1||g__Pleomorphomonas--1||g__Pokkaliibacter--1||g__Pseudomonas_A--1||g__Pseudomonas_E--2||g__QNFC01--1||g__RI-112--1||g__Rhodoferax--22||g__Roseobacter--4||g__SCN-70-22--1||g__SYFR01--2||g__Salinicola--1||g__Sedimenticola--1||g__Shewanella--1||g__Shimia--1||g__Sulfuritortus--2||g__Thalassospira--3||g__Tumebacillus_A--1||g__UBA1394--1||g__UBA2250--1||g__UBA4851--3||g__UBA5368--1||g__UBA6156--1||g__UBA6796--1||g__UBA6902--1||g__UBA9659--9||g__UBA997--1||g__WQXQ01--6||g__XYC1-FULL-56-13--1:capture_order_counter=o__Anaerolineales--1||o__Azospirillales--4||o__Burkholderiales--58||o__Caulobacterales--14||o__Chromatiales--1||o__Desulfobacterales--1||o__Desulfobulbales--5||o__Dongiales--15||o__Enterobacterales--6||o__Geminicoccales--1||o__Gemmatimonadales--1||o__Halothiobacillales--1||o__Holophagales--2||o__Immundisolibacterales--1||o__Lachnospirales--3||o__Magnetococcales--1||o__Oscillospirales--2||o__Paenibacillales--1||o__Parvibaculales--1||o__Pirellulales--2||o__Polyangiales--2||o__Pseudomonadales--25||o__Rhizobiales--65||o__Rhodobacterales--8||o__Rhodospirillales--7||o__SM23-33--1||o__Sedimentisphaerales--2||o__Sphingomonadales--1||o__Syntrophomonadales--3||o__Treponematales--6||o__Tumebacillales--1||o__UBA1280--1||o__UBA4802--1||o__UBA6902--1||o__UBA8366--1||o__XYD2-FULL-50-16--1:capture_phylum_counter=p__Acidobacteriota--2||p__Chloroflexota--1||p__Desulfobacterota--6||p__Firmicutes--2||p__Firmicutes_A--5||p__Firmicutes_B--3||p__Gemmatimonadota--1||p__Myxococcota--2||p__Nitrospirota--1||p__Planctomycetota--5||p__Proteobacteria--211||p__SAR324--1||p__Spirochaetota--7:capture_species_counter=s__28-57-27 sp006212015--1||s__AM51-8 sp900546435--1||s__Acidovorax_A citrulli--2||s__Acutalibacter sp910588415--1||s__Aeromonas jandaei--1||s__Aeromonas simiae--1||s__Agrobacterium sp900473205--1||s__Allorhizobium vitis_D--1||s__Aquaspirillum serpens--5||s__Aquitalea pelogenes--14||s__Arboricoccus pini--1||s__Aurantimonas coralicida_A--1||s__Azospirillum halopraeferens--1||s__Bordetella_B sp000382185--3||s__Bosea sp001556125--3||s__Bosea sp900113835--5||s__Bosea vaviloviae_B--1||s__Botrimarina sp007745835--2||s__Bradyrhizobium sp004216735--1||s__Butyrivibrio sp000420845--1||s__Butyrivibrio_A sp910577605--1||s__CAHJWH01 sp009765965--1||s__CAJANL01 sp903941105--1||s__Caulobacter sp001556515--1||s__Caulobacter sp003185805--2||s__Cobetia marina--1||s__Corticimicrobacter populi--1||s__Cucumibacter marinus--3||s__DRKI01 sp015484845--4||s__DRLX01 sp015489765--1||s__DSYU01 sp011367365--1||s__Desulfatitalea tepidiphila--1||s__Devosia indica--1||s__Devosia sp000735585--3||s__Devosia sp001427605--7||s__Devosia sp014837245--1||s__Devosia sp015234425--2||s__Devosia sp900470445--7||s__Devosia submarina--2||s__Devosia_A sp001899065--5||s__Devosia_A sp001899085--13||s__Devosia_A sp015657675--6||s__Donghicola tyrosinivorans--1||s__Dongia mobilis--1||s__Dongia sp016183985--2||s__Dongia sp016794165--12||s__Geothrix sp017859995--2||s__HCHbin5 sp903913345--1||s__Halomonas hamiltonii--1||s__Halomonas sulfidaeris--2||s__Halomonas_B socia--1||s__Halomonas_E taeanensis_B--1||s__Hwanghaeella grinnelliae--1||s__Hylemonella gracilis--2||s__JAAAOJ01 sp009908915--1||s__JAFGGE01 sp016930745--2||s__Janthinobacterium agaricidamnosum--1||s__Janthinobacterium sp003133225--1||s__Kordiimonas sp013372925--1||s__Kushneria marisflavi--2||s__Kushneria sinocarnis--2||s__MH13 sp019192585--1||s__MT2928 sp015679265--1||s__Magnetospirillum sp018224925--1||s__Marinobacter fuscus--1||s__Massilia aurea_A--1||s__Massilia sp003484545--1||s__Niveispirillum sp900188385--2||s__Paenibacillus_A macerans--1||s__Palsa-881 sp018241335--8||s__Pararheinheimera sp001669775--1||s__Parvibaculum sp013823365--1||s__Paucibacter_A oligotrophus--1||s__Phaeospirillum sp903853455--2||s__Phenylobacterium sp001557235--2||s__Photobacterium gaetbulicola--1||s__Phytobacter ursingii--1||s__Pleomorphomonas oryzae--1||s__Pokkaliibacter plantistimulans--1||s__Pseudomonas_A sp004010935--1||s__Pseudomonas_E fluorescens_BB--1||s__Pseudomonas_E sp002803095--1||s__QNFC01 sp019090185--1||s__RI-112 sp016124535--1||s__Rhodoferax sp903856025--20||s__Rhodoferax sp903958915--2||s__Roseobacter denitrificans--4||s__SCN-70-22 sp016794835--1||s__SYFR01 sp005800325--2||s__Salinicola halophilus--1||s__Sedimenticola selenatireducens--1||s__Shewanella sp012911865--1||s__Shimia isoporae--1||s__Sulfuritortus calidifontis--2||s__Thalassospira povalilytica--1||s__Thalassospira sp001907695--1||s__Thalassospira sp002115825--1||s__Tumebacillus_A algifaecis--1||s__UBA1394 sp902796865--1||s__UBA2250 sp013426785--1||s__UBA4851 sp002408445--3||s__UBA5368 sp002407865--1||s__UBA6156 sp005768725--1||s__UBA6796 sp002452815--1||s__UBA6902 sp003599025--1||s__UBA9659 sp018656865--9||s__UBA997 sp002291945--1||s__WQXQ01 sp009778155--6||s__XYC1-FULL-56-13 sp001783715--1:evalue_avg=1.791686579512383e-47:evalue_max=2.84e-45:evalue_min=2.51e-93:evalue_std=2.154428978574082e-46:evalue_sum=3.13545151414667e-45:gapopen_avg=0.10857142857142857:gapopen_max=2.0:gapopen_min=0.0:gapopen_std=0.32990021878046055:gapopen_sum=19.0:gtdb_class_counter=c__Alphaproteobacteria--14||c__SAR324--1:gtdb_domain_counter=d__Bacteria--15:gtdb_family_counter=f__Devosiaceae--14||f__XYD2-FULL-50-16--1:gtdb_genus_counter=g__Devosia--14||g__JAHJRI01--1:gtdb_order_counter=o__Rhizobiales--14||o__XYD2-FULL-50-16--1:gtdb_phylum_counter=p__Proteobacteria--14||p__SAR324--1:gtdb_species_counter=s__Devosia ginsengisoli--1||s__Devosia limi--1||s__Devosia psychrophila--1||s__Devosia sp001426345--1||s__Devosia sp001427605--1||s__Devosia sp005222805--1||s__Devosia sp014860165--1||s__Devosia sp014926585--1||s__Devosia sp016698645--1||s__Devosia sp018334155--2||s__Devosia sp018820005--1||s__Devosia sp900110945--1||s__Devosia sp900470445--1||s__JAHJRI01 sp018830885--1:heptad_counter=MCP-36H--262:lbd_counter=sCache_2--1:lca_tree=g__Devosia:length_avg=129.87428571428572:length_max=170.0:length_min=92.0:length_std=21.934494207179583:length_sum=22728.0:mismatch_avg=4.914285714285715:mismatch_max=28.0:mismatch_min=0.0:mismatch_std=3.8474609374267374:mismatch_sum=860.0:name=N672420:qcovhsp_avg=99.5377142857143:qcovhsp_max=100.0:qcovhsp_min=95.5:qcovhsp_std=0.8721458729165205:qcovhsp_sum=17419.100000000002:qend_avg=130.16571428571427:qend_max=169.0:qend_min=92.0:qend_std=21.967347017229216:qend_sum=22779.0:qstart_avg=1.4285714285714286:qstart_max=7.0:qstart_min=1.0:qstart_std=0.9311257025190668:qstart_sum=250.0:ref_name_counter=GB_GCA_014860165.1_protein.faa_JACZKG010000071.1_30@PF00015_full_PFAM.434.622--1||GB_GCA_017307495.1_protein.faa_JAFKHE010000023.1_116@PF00015_full_PFAM.433.613--3||GB_GCA_900470445.1_protein.faa_UCAU01000002.1_5@PF00015_full_PFAM.437.619--14||RS_GCF_000971275.1_protein.faa_NZ_LAPV01000129.1_84@PF00015_full_PFAM.437.619--10||RS_GCF_001426345.1_protein.faa_NZ_LMEM01000012.1_307@PF00015_full_PFAM.559.742--21||RS_GCF_001427605.1_protein.faa_NZ_LMGZ01000019.1_167@PF00015_full_PFAM.562.749--92||RS_GCF_007859655.1_protein.faa_NZ_CP042304.1_2879@PF00015_full_PFAM.560.742--21||RS_GCF_016698645.1_protein.faa_NZ_CP068047.1_817@PF00015_full_PFAM.451.636--1||RS_GCF_016698645.1_protein.faa_NZ_CP068047.1_818@PF00015_full_PFAM.437.627--9||RS_GCF_016698645.1_protein.faa_NZ_CP068047.1_819@PF00015_full_PFAM.591.772--1||RS_GCF_900110945.1_protein.faa_NZ_FOFL01000003.1_281@PF00015_full_PFAM.439.620--2:scovhsp_avg=70.07714285714286:scovhsp_max=90.9:scovhsp_min=50.0:scovhsp_std=11.503579795509676:scovhsp_sum=12263.5:send_avg=149.26285714285714:send_max=175.0:send_min=99.0:send_std=18.70673684222003:send_sum=26121.0:sstart_avg=20.405714285714286:sstart_max=67.0:sstart_min=6.0:sstart_std=18.096197969528873:sstart_sum=3571.0],19a92cfd-5ad9-4c9a-ac96-4aa23625914f_6@MCPsignal.434.493:5e-09[&&NHX:Sample=rhizpot3:Type=capture:capture_class=c__Clostridia:capture_domain=d__Bacteria:capture_family=f__Lachnospiraceae:capture_genus=g__Butyrivibrio:capture_order=o__Lachnospirales:capture_phylum=p__Firmicutes_A:capture_species=s__Butyrivibrio sp000424585:heptad=MCP-36H])0.079:0.0563398[&&NHX:Sample_counter=rhizpot1--106||rhizpot2--22||rhizpot3--73||rhiztom1--20||rhiztom2--6||rhiztom3--21:Type_counter=GTDB--15||capture--248:besthit_avg=96.17428571428569:besthit_max=100.0:besthit_min=79.3:besthit_std=3.0583917771805798:besthit_sum=16830.499999999996:bitscore_avg=213.71428571428572:bitscore_max=270.0:bitscore_min=145.0:bitscore_std=36.079072984060474:bitscore_sum=37400.0:capture_class_counter=c__Alphaproteobacteria--118||c__Anaerolineae--1||c__Bacilli--2||c__Clostridia--6||c__Desulfobacteria--1||c__Desulfobulbia--5||c__Gammaproteobacteria--92||c__Gemmatimonadetes--1||c__Holophagae--2||c__Magnetococcia--1||c__Phycisphaerae--3||c__Planctomycetia--2||c__Polyangia--2||c__SAR324--1||c__Spirochaetia--6||c__Syntrophomonadia--3||c__Thermodesulfovibrionia--1||c__UBA4802--1:capture_domain_counter=d__Bacteria--248:capture_family_counter=f__Acutalibacteraceae--1||f__Aeromonadaceae--2||f__Alteromonadaceae--1||f__Anaerohalosphaeraceae--2||f__Anaerolineaceae--1||f__Aquaspirillaceae--5||f__Azospirillaceae--4||f__Beijerinckiaceae--9||f__Burkholderiaceae--36||f__Caulobacteraceae--14||f__Chromobacteriaceae--14||f__Desulfobulbaceae--5||f__Desulfosarcinaceae--1||f__Devosiaceae--50||f__Dongiaceae--15||f__Enterobacteriaceae--1||f__GCA-2696645--1||f__Geminicoccaceae--1||f__Gemmatimonadaceae--1||f__HTCC2089--9||f__Halomonadaceae--11||f__Halothiobacillaceae--1||f__Holophagaceae--2||f__Immundisolibacteraceae--1||f__Kordiimonadaceae--1||f__Lachnospiraceae--4||f__Lacipirellulaceae--2||f__MH13--1||f__Magnetaquicoccaceae--1||f__Magnetospirillaceae--4||f__Nitrincolaceae--1||f__Oleiphilaceae--1||f__Paenibacillaceae--1||f__Parvibaculaceae--1||f__Pleomorphomonadaceae--1||f__Polyangiaceae--2||f__Pseudomonadaceae--3||f__Rhizobiaceae--3||f__Rhodobacteraceae--8||f__Rhodocyclaceae--1||f__Ruminococcaceae--1||f__SM23-33--1||f__Sedimenticolaceae--1||f__Shewanellaceae--1||f__Syntrophomonadaceae--3||f__Termitinemataceae--6||f__Thalassospiraceae--3||f__Thiobacillaceae--2||f__Tumebacillaceae--1||f__UBA5368--1||f__UBA6156--1||f__UBA6902--1||f__Vibrionaceae--1||f__XYD2-FULL-50-16--1||f__Xanthobacteraceae--1:capture_genus_counter=g__28-57-27--1||g__AM51-8--1||g__Acidovorax_A--2||g__Acutalibacter--1||g__Aeromonas--2||g__Agrobacterium--1||g__Allorhizobium--1||g__Aquaspirillum--5||g__Aquitalea--14||g__Arboricoccus--1||g__Aurantimonas--1||g__Azospirillum--1||g__Bordetella_B--3||g__Bosea--9||g__Botrimarina--2||g__Bradyrhizobium--1||g__Butyrivibrio--2||g__Butyrivibrio_A--1||g__CAHJWH01--1||g__CAJANL01--1||g__Caulobacter--3||g__Cobetia--1||g__Corticimicrobacter--1||g__Cucumibacter--3||g__DRKI01--4||g__DRLX01--1||g__DSYU01--1||g__Desulfatitalea--1||g__Devosia--23||g__Devosia_A--24||g__Donghicola--1||g__Dongia--15||g__Geothrix--2||g__HCHbin5--1||g__Halomonas--3||g__Halomonas_B--1||g__Halomonas_E--1||g__Hwanghaeella--1||g__Hylemonella--2||g__JAAAOJ01--1||g__JAFGGE01--2||g__Janthinobacterium--2||g__Kordiimonas--1||g__Kushneria--4||g__MH13--1||g__MT2928--1||g__Magnetospirillum--1||g__Marinobacter--1||g__Massilia--2||g__Niveispirillum--2||g__Paenibacillus_A--1||g__Palsa-881--8||g__Pararheinheimera--1||g__Parvibaculum--1||g__Paucibacter_A--1||g__Phaeospirillum--2||g__Phenylobacterium--2||g__Photobacterium--1||g__Phytobacter--1||g__Pleomorphomonas--1||g__Pokkaliibacter--1||g__Pseudomonas_A--1||g__Pseudomonas_E--2||g__QNFC01--1||g__RI-112--1||g__Rhodoferax--22||g__Roseobacter--4||g__SCN-70-22--1||g__SYFR01--2||g__Salinicola--1||g__Sedimenticola--1||g__Shewanella--1||g__Shimia--1||g__Sulfuritortus--2||g__Thalassospira--3||g__Tumebacillus_A--1||g__UBA1394--1||g__UBA2250--1||g__UBA4851--3||g__UBA5368--1||g__UBA6156--1||g__UBA6796--1||g__UBA6902--1||g__UBA9659--9||g__UBA997--1||g__WQXQ01--6||g__XYC1-FULL-56-13--1:capture_order_counter=o__Anaerolineales--1||o__Azospirillales--4||o__Burkholderiales--58||o__Caulobacterales--14||o__Chromatiales--1||o__Desulfobacterales--1||o__Desulfobulbales--5||o__Dongiales--15||o__Enterobacterales--6||o__Geminicoccales--1||o__Gemmatimonadales--1||o__Halothiobacillales--1||o__Holophagales--2||o__Immundisolibacterales--1||o__Lachnospirales--4||o__Magnetococcales--1||o__Oscillospirales--2||o__Paenibacillales--1||o__Parvibaculales--1||o__Pirellulales--2||o__Polyangiales--2||o__Pseudomonadales--25||o__Rhizobiales--65||o__Rhodobacterales--8||o__Rhodospirillales--7||o__SM23-33--1||o__Sedimentisphaerales--2||o__Sphingomonadales--1||o__Syntrophomonadales--3||o__Treponematales--6||o__Tumebacillales--1||o__UBA1280--1||o__UBA4802--1||o__UBA6902--1||o__UBA8366--1||o__XYD2-FULL-50-16--1:capture_phylum_counter=p__Acidobacteriota--2||p__Chloroflexota--1||p__Desulfobacterota--6||p__Firmicutes--2||p__Firmicutes_A--6||p__Firmicutes_B--3||p__Gemmatimonadota--1||p__Myxococcota--2||p__Nitrospirota--1||p__Planctomycetota--5||p__Proteobacteria--211||p__SAR324--1||p__Spirochaetota--7:capture_species_counter=s__28-57-27 sp006212015--1||s__AM51-8 sp900546435--1||s__Acidovorax_A citrulli--2||s__Acutalibacter sp910588415--1||s__Aeromonas jandaei--1||s__Aeromonas simiae--1||s__Agrobacterium sp900473205--1||s__Allorhizobium vitis_D--1||s__Aquaspirillum serpens--5||s__Aquitalea pelogenes--14||s__Arboricoccus pini--1||s__Aurantimonas coralicida_A--1||s__Azospirillum halopraeferens--1||s__Bordetella_B sp000382185--3||s__Bosea sp001556125--3||s__Bosea sp900113835--5||s__Bosea vaviloviae_B--1||s__Botrimarina sp007745835--2||s__Bradyrhizobium sp004216735--1||s__Butyrivibrio sp000420845--1||s__Butyrivibrio sp000424585--1||s__Butyrivibrio_A sp910577605--1||s__CAHJWH01 sp009765965--1||s__CAJANL01 sp903941105--1||s__Caulobacter sp001556515--1||s__Caulobacter sp003185805--2||s__Cobetia marina--1||s__Corticimicrobacter populi--1||s__Cucumibacter marinus--3||s__DRKI01 sp015484845--4||s__DRLX01 sp015489765--1||s__DSYU01 sp011367365--1||s__Desulfatitalea tepidiphila--1||s__Devosia indica--1||s__Devosia sp000735585--3||s__Devosia sp001427605--7||s__Devosia sp014837245--1||s__Devosia sp015234425--2||s__Devosia sp900470445--7||s__Devosia submarina--2||s__Devosia_A sp001899065--5||s__Devosia_A sp001899085--13||s__Devosia_A sp015657675--6||s__Donghicola tyrosinivorans--1||s__Dongia mobilis--1||s__Dongia sp016183985--2||s__Dongia sp016794165--12||s__Geothrix sp017859995--2||s__HCHbin5 sp903913345--1||s__Halomonas hamiltonii--1||s__Halomonas sulfidaeris--2||s__Halomonas_B socia--1||s__Halomonas_E taeanensis_B--1||s__Hwanghaeella grinnelliae--1||s__Hylemonella gracilis--2||s__JAAAOJ01 sp009908915--1||s__JAFGGE01 sp016930745--2||s__Janthinobacterium agaricidamnosum--1||s__Janthinobacterium sp003133225--1||s__Kordiimonas sp013372925--1||s__Kushneria marisflavi--2||s__Kushneria sinocarnis--2||s__MH13 sp019192585--1||s__MT2928 sp015679265--1||s__Magnetospirillum sp018224925--1||s__Marinobacter fuscus--1||s__Massilia aurea_A--1||s__Massilia sp003484545--1||s__Niveispirillum sp900188385--2||s__Paenibacillus_A macerans--1||s__Palsa-881 sp018241335--8||s__Pararheinheimera sp001669775--1||s__Parvibaculum sp013823365--1||s__Paucibacter_A oligotrophus--1||s__Phaeospirillum sp903853455--2||s__Phenylobacterium sp001557235--2||s__Photobacterium gaetbulicola--1||s__Phytobacter ursingii--1||s__Pleomorphomonas oryzae--1||s__Pokkaliibacter plantistimulans--1||s__Pseudomonas_A sp004010935--1||s__Pseudomonas_E fluorescens_BB--1||s__Pseudomonas_E sp002803095--1||s__QNFC01 sp019090185--1||s__RI-112 sp016124535--1||s__Rhodoferax sp903856025--20||s__Rhodoferax sp903958915--2||s__Roseobacter denitrificans--4||s__SCN-70-22 sp016794835--1||s__SYFR01 sp005800325--2||s__Salinicola halophilus--1||s__Sedimenticola selenatireducens--1||s__Shewanella sp012911865--1||s__Shimia isoporae--1||s__Sulfuritortus calidifontis--2||s__Thalassospira povalilytica--1||s__Thalassospira sp001907695--1||s__Thalassospira sp002115825--1||s__Tumebacillus_A algifaecis--1||s__UBA1394 sp902796865--1||s__UBA2250 sp013426785--1||s__UBA4851 sp002408445--3||s__UBA5368 sp002407865--1||s__UBA6156 sp005768725--1||s__UBA6796 sp002452815--1||s__UBA6902 sp003599025--1||s__UBA9659 sp018656865--9||s__UBA997 sp002291945--1||s__WQXQ01 sp009778155--6||s__XYC1-FULL-56-13 sp001783715--1:evalue_avg=1.791686579512383e-47:evalue_max=2.84e-45:evalue_min=2.51e-93:evalue_std=2.154428978574082e-46:evalue_sum=3.13545151414667e-45:gapopen_avg=0.10857142857142857:gapopen_max=2.0:gapopen_min=0.0:gapopen_std=0.32990021878046055:gapopen_sum=19.0:gtdb_class_counter=c__Alphaproteobacteria--14||c__SAR324--1:gtdb_domain_counter=d__Bacteria--15:gtdb_family_counter=f__Devosiaceae--14||f__XYD2-FULL-50-16--1:gtdb_genus_counter=g__Devosia--14||g__JAHJRI01--1:gtdb_order_counter=o__Rhizobiales--14||o__XYD2-FULL-50-16--1:gtdb_phylum_counter=p__Proteobacteria--14||p__SAR324--1:gtdb_species_counter=s__Devosia ginsengisoli--1||s__Devosia limi--1||s__Devosia psychrophila--1||s__Devosia sp001426345--1||s__Devosia sp001427605--1||s__Devosia sp005222805--1||s__Devosia sp014860165--1||s__Devosia sp014926585--1||s__Devosia sp016698645--1||s__Devosia sp018334155--2||s__Devosia sp018820005--1||s__Devosia sp900110945--1||s__Devosia sp900470445--1||s__JAHJRI01 sp018830885--1:heptad_counter=MCP-36H--263:lbd_counter=sCache_2--1:lca_tree=g__Devosia:length_avg=129.87428571428572:length_max=170.0:length_min=92.0:length_std=21.934494207179583:length_sum=22728.0:mismatch_avg=4.914285714285715:mismatch_max=28.0:mismatch_min=0.0:mismatch_std=3.8474609374267374:mismatch_sum=860.0:name=N672422:qcovhsp_avg=99.5377142857143:qcovhsp_max=100.0:qcovhsp_min=95.5:qcovhsp_std=0.8721458729165205:qcovhsp_sum=17419.100000000002:qend_avg=130.16571428571427:qend_max=169.0:qend_min=92.0:qend_std=21.967347017229216:qend_sum=22779.0:qstart_avg=1.4285714285714286:qstart_max=7.0:qstart_min=1.0:qstart_std=0.9311257025190668:qstart_sum=250.0:ref_name_counter=GB_GCA_014860165.1_protein.faa_JACZKG010000071.1_30@PF00015_full_PFAM.434.622--1||GB_GCA_017307495.1_protein.faa_JAFKHE010000023.1_116@PF00015_full_PFAM.433.613--3||GB_GCA_900470445.1_protein.faa_UCAU01000002.1_5@PF00015_full_PFAM.437.619--14||RS_GCF_000971275.1_protein.faa_NZ_LAPV01000129.1_84@PF00015_full_PFAM.437.619--10||RS_GCF_001426345.1_protein.faa_NZ_LMEM01000012.1_307@PF00015_full_PFAM.559.742--21||RS_GCF_001427605.1_protein.faa_NZ_LMGZ01000019.1_167@PF00015_full_PFAM.562.749--92||RS_GCF_007859655.1_protein.faa_NZ_CP042304.1_2879@PF00015_full_PFAM.560.742--21||RS_GCF_016698645.1_protein.faa_NZ_CP068047.1_817@PF00015_full_PFAM.451.636--1||RS_GCF_016698645.1_protein.faa_NZ_CP068047.1_818@PF00015_full_PFAM.437.627--9||RS_GCF_016698645.1_protein.faa_NZ_CP068047.1_819@PF00015_full_PFAM.591.772--1||RS_GCF_900110945.1_protein.faa_NZ_FOFL01000003.1_281@PF00015_full_PFAM.439.620--2:scovhsp_avg=70.07714285714286:scovhsp_max=90.9:scovhsp_min=50.0:scovhsp_std=11.503579795509676:scovhsp_sum=12263.5:send_avg=149.26285714285714:send_max=175.0:send_min=99.0:send_std=18.70673684222003:send_sum=26121.0:sstart_avg=20.405714285714286:sstart_max=67.0:sstart_min=6.0:sstart_std=18.096197969528873:sstart_sum=3571.0])0.174:0.00228447[&&NHX:Sample_counter=rhizpot1--109||rhizpot2--22||rhizpot3--73||rhiztom1--22||rhiztom2--6||rhiztom3--22:Type_counter=GTDB--15||capture--254:besthit_avg=96.09829545454544:besthit_max=100.0:besthit_min=79.3:besthit_std=3.2119504431654375:besthit_sum=16913.299999999996:bitscore_avg=213.3068181818182:bitscore_max=270.0:bitscore_min=142.0:bitscore_std=36.37969856296871:bitscore_sum=37542.0:capture_class_counter=c__Alphaproteobacteria--122||c__Anaerolineae--1||c__Bacilli--2||c__Clostridia--6||c__Desulfobacteria--1||c__Desulfobulbia--5||c__Gammaproteobacteria--94||c__Gemmatimonadetes--1||c__Holophagae--2||c__Magnetococcia--1||c__Phycisphaerae--3||c__Planctomycetia--2||c__Polyangia--2||c__SAR324--1||c__Spirochaetia--6||c__Syntrophomonadia--3||c__Thermodesulfovibrionia--1||c__UBA4802--1:capture_domain_counter=d__Bacteria--254:capture_family_counter=f__Acutalibacteraceae--1||f__Aeromonadaceae--2||f__Alteromonadaceae--1||f__Anaerohalosphaeraceae--2||f__Anaerolineaceae--1||f__Aquaspirillaceae--5||f__Azospirillaceae--4||f__Beijerinckiaceae--10||f__Burkholderiaceae--37||f__Caulobacteraceae--14||f__Chromobacteriaceae--14||f__Desulfobulbaceae--5||f__Desulfosarcinaceae--1||f__Devosiaceae--53||f__Dongiaceae--15||f__Enterobacteriaceae--1||f__GCA-2696645--1||f__Geminicoccaceae--1||f__Gemmatimonadaceae--1||f__HTCC2089--10||f__Halomonadaceae--11||f__Halothiobacillaceae--1||f__Holophagaceae--2||f__Immundisolibacteraceae--1||f__Kordiimonadaceae--1||f__Lachnospiraceae--4||f__Lacipirellulaceae--2||f__MH13--1||f__Magnetaquicoccaceae--1||f__Magnetospirillaceae--4||f__Nitrincolaceae--1||f__Oleiphilaceae--1||f__Paenibacillaceae--1||f__Parvibaculaceae--1||f__Pleomorphomonadaceae--1||f__Polyangiaceae--2||f__Pseudomonadaceae--3||f__Rhizobiaceae--3||f__Rhodobacteraceae--8||f__Rhodocyclaceae--1||f__Ruminococcaceae--1||f__SM23-33--1||f__Sedimenticolaceae--1||f__Shewanellaceae--1||f__Syntrophomonadaceae--3||f__Termitinemataceae--6||f__Thalassospiraceae--3||f__Thiobacillaceae--2||f__Tumebacillaceae--1||f__UBA5368--1||f__UBA6156--1||f__UBA6902--1||f__Vibrionaceae--1||f__XYD2-FULL-50-16--1||f__Xanthobacteraceae--1:capture_genus_counter=g__28-57-27--1||g__AM51-8--1||g__Acidovorax_A--3||g__Acutalibacter--1||g__Aeromonas--2||g__Agrobacterium--1||g__Allorhizobium--1||g__Aquaspirillum--5||g__Aquitalea--14||g__Arboricoccus--1||g__Aurantimonas--1||g__Azospirillum--1||g__Bordetella_B--3||g__Bosea--10||g__Botrimarina--2||g__Bradyrhizobium--1||g__Butyrivibrio--2||g__Butyrivibrio_A--1||g__CAHJWH01--1||g__CAJANL01--1||g__Caulobacter--3||g__Cobetia--1||g__Corticimicrobacter--1||g__Cucumibacter--3||g__DRKI01--4||g__DRLX01--1||g__DSYU01--1||g__Desulfatitalea--1||g__Devosia--23||g__Devosia_A--27||g__Donghicola--1||g__Dongia--15||g__Geothrix--2||g__HCHbin5--1||g__Halomonas--3||g__Halomonas_B--1||g__Halomonas_E--1||g__Hwanghaeella--1||g__Hylemonella--2||g__JAAAOJ01--1||g__JAFGGE01--2||g__Janthinobacterium--2||g__Kordiimonas--1||g__Kushneria--4||g__MH13--1||g__MT2928--1||g__Magnetospirillum--1||g__Marinobacter--1||g__Massilia--2||g__Niveispirillum--2||g__Paenibacillus_A--1||g__Palsa-881--8||g__Pararheinheimera--1||g__Parvibaculum--1||g__Paucibacter_A--1||g__Phaeospirillum--2||g__Phenylobacterium--2||g__Photobacterium--1||g__Phytobacter--1||g__Pleomorphomonas--1||g__Pokkaliibacter--1||g__Pseudomonas_A--1||g__Pseudomonas_E--2||g__QNFC01--1||g__RI-112--1||g__Rhodoferax--22||g__Roseobacter--4||g__SCN-70-22--1||g__SYFR01--2||g__Salinicola--1||g__Sedimenticola--1||g__Shewanella--1||g__Shimia--1||g__Sulfuritortus--2||g__Thalassospira--3||g__Tumebacillus_A--1||g__UBA1394--1||g__UBA2250--1||g__UBA4851--3||g__UBA5368--1||g__UBA6156--1||g__UBA6796--1||g__UBA6902--1||g__UBA9659--10||g__UBA997--1||g__WQXQ01--6||g__XYC1-FULL-56-13--1:capture_order_counter=o__Anaerolineales--1||o__Azospirillales--4||o__Burkholderiales--59||o__Caulobacterales--14||o__Chromatiales--1||o__Desulfobacterales--1||o__Desulfobulbales--5||o__Dongiales--15||o__Enterobacterales--6||o__Geminicoccales--1||o__Gemmatimonadales--1||o__Halothiobacillales--1||o__Holophagales--2||o__Immundisolibacterales--1||o__Lachnospirales--4||o__Magnetococcales--1||o__Oscillospirales--2||o__Paenibacillales--1||o__Parvibaculales--1||o__Pirellulales--2||o__Polyangiales--2||o__Pseudomonadales--26||o__Rhizobiales--69||o__Rhodobacterales--8||o__Rhodospirillales--7||o__SM23-33--1||o__Sedimentisphaerales--2||o__Sphingomonadales--1||o__Syntrophomonadales--3||o__Treponematales--6||o__Tumebacillales--1||o__UBA1280--1||o__UBA4802--1||o__UBA6902--1||o__UBA8366--1||o__XYD2-FULL-50-16--1:capture_phylum_counter=p__Acidobacteriota--2||p__Chloroflexota--1||p__Desulfobacterota--6||p__Firmicutes--2||p__Firmicutes_A--6||p__Firmicutes_B--3||p__Gemmatimonadota--1||p__Myxococcota--2||p__Nitrospirota--1||p__Planctomycetota--5||p__Proteobacteria--217||p__SAR324--1||p__Spirochaetota--7:capture_species_counter=s__28-57-27 sp006212015--1||s__AM51-8 sp900546435--1||s__Acidovorax_A citrulli--3||s__Acutalibacter sp910588415--1||s__Aeromonas jandaei--1||s__Aeromonas simiae--1||s__Agrobacterium sp900473205--1||s__Allorhizobium vitis_D--1||s__Aquaspirillum serpens--5||s__Aquitalea pelogenes--14||s__Arboricoccus pini--1||s__Aurantimonas coralicida_A--1||s__Azospirillum halopraeferens--1||s__Bordetella_B sp000382185--3||s__Bosea sp001556125--4||s__Bosea sp900113835--5||s__Bosea vaviloviae_B--1||s__Botrimarina sp007745835--2||s__Bradyrhizobium sp004216735--1||s__Butyrivibrio sp000420845--1||s__Butyrivibrio sp000424585--1||s__Butyrivibrio_A sp910577605--1||s__CAHJWH01 sp009765965--1||s__CAJANL01 sp903941105--1||s__Caulobacter sp001556515--1||s__Caulobacter sp003185805--2||s__Cobetia marina--1||s__Corticimicrobacter populi--1||s__Cucumibacter marinus--3||s__DRKI01 sp015484845--4||s__DRLX01 sp015489765--1||s__DSYU01 sp011367365--1||s__Desulfatitalea tepidiphila--1||s__Devosia indica--1||s__Devosia sp000735585--3||s__Devosia sp001427605--7||s__Devosia sp014837245--1||s__Devosia sp015234425--2||s__Devosia sp900470445--7||s__Devosia submarina--2||s__Devosia_A sp001402915--1||s__Devosia_A sp001899065--5||s__Devosia_A sp001899085--14||s__Devosia_A sp015657675--7||s__Donghicola tyrosinivorans--1||s__Dongia mobilis--1||s__Dongia sp016183985--2||s__Dongia sp016794165--12||s__Geothrix sp017859995--2||s__HCHbin5 sp903913345--1||s__Halomonas hamiltonii--1||s__Halomonas sulfidaeris--2||s__Halomonas_B socia--1||s__Halomonas_E taeanensis_B--1||s__Hwanghaeella grinnelliae--1||s__Hylemonella gracilis--2||s__JAAAOJ01 sp009908915--1||s__JAFGGE01 sp016930745--2||s__Janthinobacterium agaricidamnosum--1||s__Janthinobacterium sp003133225--1||s__Kordiimonas sp013372925--1||s__Kushneria marisflavi--2||s__Kushneria sinocarnis--2||s__MH13 sp019192585--1||s__MT2928 sp015679265--1||s__Magnetospirillum sp018224925--1||s__Marinobacter fuscus--1||s__Massilia aurea_A--1||s__Massilia sp003484545--1||s__Niveispirillum sp900188385--2||s__Paenibacillus_A macerans--1||s__Palsa-881 sp018241335--8||s__Pararheinheimera sp001669775--1||s__Parvibaculum sp013823365--1||s__Paucibacter_A oligotrophus--1||s__Phaeospirillum sp903853455--2||s__Phenylobacterium sp001557235--2||s__Photobacterium gaetbulicola--1||s__Phytobacter ursingii--1||s__Pleomorphomonas oryzae--1||s__Pokkaliibacter plantistimulans--1||s__Pseudomonas_A sp004010935--1||s__Pseudomonas_E fluorescens_BB--1||s__Pseudomonas_E sp002803095--1||s__QNFC01 sp019090185--1||s__RI-112 sp016124535--1||s__Rhodoferax sp903856025--20||s__Rhodoferax sp903958915--2||s__Roseobacter denitrificans--4||s__SCN-70-22 sp016794835--1||s__SYFR01 sp005800325--2||s__Salinicola halophilus--1||s__Sedimenticola selenatireducens--1||s__Shewanella sp012911865--1||s__Shimia isoporae--1||s__Sulfuritortus calidifontis--2||s__Thalassospira povalilytica--1||s__Thalassospira sp001907695--1||s__Thalassospira sp002115825--1||s__Tumebacillus_A algifaecis--1||s__UBA1394 sp902796865--1||s__UBA2250 sp013426785--1||s__UBA4851 sp002408445--3||s__UBA5368 sp002407865--1||s__UBA6156 sp005768725--1||s__UBA6796 sp002452815--1||s__UBA6902 sp003599025--1||s__UBA9659 sp018656865--10||s__UBA997 sp002291945--1||s__WQXQ01 sp009778155--6||s__XYC1-FULL-56-13 sp001783715--1:evalue_avg=3.115650654212879e-46:evalue_max=5.17e-44:evalue_min=2.51e-93:evalue_std=3.901602372780297e-45:evalue_sum=5.483545151414667e-44:gapopen_avg=0.10795454545454546:gapopen_max=2.0:gapopen_min=0.0:gapopen_std=0.32905808116382856:gapopen_sum=19.0:gtdb_class_counter=c__Alphaproteobacteria--14||c__SAR324--1:gtdb_domain_counter=d__Bacteria--15:gtdb_family_counter=f__Devosiaceae--14||f__XYD2-FULL-50-16--1:gtdb_genus_counter=g__Devosia--14||g__JAHJRI01--1:gtdb_order_counter=o__Rhizobiales--14||o__XYD2-FULL-50-16--1:gtdb_phylum_counter=p__Proteobacteria--14||p__SAR324--1:gtdb_species_counter=s__Devosia ginsengisoli--1||s__Devosia limi--1||s__Devosia psychrophila--1||s__Devosia sp001426345--1||s__Devosia sp001427605--1||s__Devosia sp005222805--1||s__Devosia sp014860165--1||s__Devosia sp014926585--1||s__Devosia sp016698645--1||s__Devosia sp018334155--2||s__Devosia sp018820005--1||s__Devosia sp900110945--1||s__Devosia sp900470445--1||s__JAHJRI01 sp018830885--1:heptad_counter=MCP-36H--269:lbd_counter=sCache_2--1:lca_tree=g__Devosia:length_avg=129.69886363636363:length_max=170.0:length_min=92.0:length_std=21.995199446726975:length_sum=22827.0:mismatch_avg=4.982954545454546:mismatch_max=28.0:mismatch_min=0.0:mismatch_std=3.943130637041996:mismatch_sum=877.0:name=N672423:qcovhsp_avg=99.53465909090909:qcovhsp_max=100.0:qcovhsp_min=95.5:qcovhsp_std=0.870594475206304:qcovhsp_sum=17518.1:qend_avg=129.9943181818182:qend_max=169.0:qend_min=92.0:qend_std=22.022195857579923:qend_sum=22879.0:qstart_avg=1.4318181818181819:qstart_max=7.0:qstart_min=1.0:qstart_std=0.9294601142039953:qstart_sum=252.0:ref_name_counter=GB_GCA_014860165.1_protein.faa_JACZKG010000071.1_30@PF00015_full_PFAM.434.622--1||GB_GCA_017307495.1_protein.faa_JAFKHE010000023.1_116@PF00015_full_PFAM.433.613--3||GB_GCA_900470445.1_protein.faa_UCAU01000002.1_5@PF00015_full_PFAM.437.619--14||RS_GCF_000971275.1_protein.faa_NZ_LAPV01000129.1_84@PF00015_full_PFAM.437.619--10||RS_GCF_001426345.1_protein.faa_NZ_LMEM01000012.1_307@PF00015_full_PFAM.559.742--21||RS_GCF_001427605.1_protein.faa_NZ_LMGZ01000019.1_167@PF00015_full_PFAM.562.749--92||RS_GCF_007859655.1_protein.faa_NZ_CP042304.1_2879@PF00015_full_PFAM.560.742--21||RS_GCF_016698645.1_protein.faa_NZ_CP068047.1_817@PF00015_full_PFAM.451.636--1||RS_GCF_016698645.1_protein.faa_NZ_CP068047.1_818@PF00015_full_PFAM.437.627--9||RS_GCF_016698645.1_protein.faa_NZ_CP068047.1_819@PF00015_full_PFAM.591.772--1||RS_GCF_016698645.1_protein.faa_NZ_CP068047.1_820@PF00015_full_PFAM.357.542--1||RS_GCF_900110945.1_protein.faa_NZ_FOFL01000003.1_281@PF00015_full_PFAM.439.620--2:scovhsp_avg=69.98295454545455:scovhsp_max=90.9:scovhsp_min=50.0:scovhsp_std=11.538524011485887:scovhsp_sum=12317.0:send_avg=149.16477272727272:send_max=175.0:send_min=99.0:send_std=18.69854411306003:send_sum=26253.0:sstart_avg=20.482954545454547:sstart_max=67.0:sstart_min=6.0:sstart_std=18.07349264430194:sstart_sum=3605.0],8832c56d-f2df-403e-9e9f-0acf10f899a9_6@MCPsignal.150.211:0.0142478[&&NHX:Sample=rhizpot1:Type=capture:capture_class=c__Gammaproteobacteria:capture_domain=d__Bacteria:capture_family=f__Burkholderiaceae:capture_genus=g__Rhodoferax:capture_order=o__Burkholderiales:capture_phylum=p__Proteobacteria:capture_species=s__Rhodoferax sp903856025:heptad=MCP-36H])0:1.3e-08[&&NHX:Sample_counter=rhizpot1--110||rhizpot2--22||rhizpot3--73||rhiztom1--22||rhiztom2--6||rhiztom3--22:Type_counter=GTDB--15||capture--255:besthit_avg=96.09829545454544:besthit_max=100.0:besthit_min=79.3:besthit_std=3.2119504431654375:besthit_sum=16913.299999999996:bitscore_avg=213.3068181818182:bitscore_max=270.0:bitscore_min=142.0:bitscore_std=36.37969856296871:bitscore_sum=37542.0:capture_class_counter=c__Alphaproteobacteria--122||c__Anaerolineae--1||c__Bacilli--2||c__Clostridia--6||c__Desulfobacteria--1||c__Desulfobulbia--5||c__Gammaproteobacteria--95||c__Gemmatimonadetes--1||c__Holophagae--2||c__Magnetococcia--1||c__Phycisphaerae--3||c__Planctomycetia--2||c__Polyangia--2||c__SAR324--1||c__Spirochaetia--6||c__Syntrophomonadia--3||c__Thermodesulfovibrionia--1||c__UBA4802--1:capture_domain_counter=d__Bacteria--255:capture_family_counter=f__Acutalibacteraceae--1||f__Aeromonadaceae--2||f__Alteromonadaceae--1||f__Anaerohalosphaeraceae--2||f__Anaerolineaceae--1||f__Aquaspirillaceae--5||f__Azospirillaceae--4||f__Beijerinckiaceae--10||f__Burkholderiaceae--38||f__Caulobacteraceae--14||f__Chromobacteriaceae--14||f__Desulfobulbaceae--5||f__Desulfosarcinaceae--1||f__Devosiaceae--53||f__Dongiaceae--15||f__Enterobacteriaceae--1||f__GCA-2696645--1||f__Geminicoccaceae--1||f__Gemmatimonadaceae--1||f__HTCC2089--10||f__Halomonadaceae--11||f__Halothiobacillaceae--1||f__Holophagaceae--2||f__Immundisolibacteraceae--1||f__Kordiimonadaceae--1||f__Lachnospiraceae--4||f__Lacipirellulaceae--2||f__MH13--1||f__Magnetaquicoccaceae--1||f__Magnetospirillaceae--4||f__Nitrincolaceae--1||f__Oleiphilaceae--1||f__Paenibacillaceae--1||f__Parvibaculaceae--1||f__Pleomorphomonadaceae--1||f__Polyangiaceae--2||f__Pseudomonadaceae--3||f__Rhizobiaceae--3||f__Rhodobacteraceae--8||f__Rhodocyclaceae--1||f__Ruminococcaceae--1||f__SM23-33--1||f__Sedimenticolaceae--1||f__Shewanellaceae--1||f__Syntrophomonadaceae--3||f__Termitinemataceae--6||f__Thalassospiraceae--3||f__Thiobacillaceae--2||f__Tumebacillaceae--1||f__UBA5368--1||f__UBA6156--1||f__UBA6902--1||f__Vibrionaceae--1||f__XYD2-FULL-50-16--1||f__Xanthobacteraceae--1:capture_genus_counter=g__28-57-27--1||g__AM51-8--1||g__Acidovorax_A--3||g__Acutalibacter--1||g__Aeromonas--2||g__Agrobacterium--1||g__Allorhizobium--1||g__Aquaspirillum--5||g__Aquitalea--14||g__Arboricoccus--1||g__Aurantimonas--1||g__Azospirillum--1||g__Bordetella_B--3||g__Bosea--10||g__Botrimarina--2||g__Bradyrhizobium--1||g__Butyrivibrio--2||g__Butyrivibrio_A--1||g__CAHJWH01--1||g__CAJANL01--1||g__Caulobacter--3||g__Cobetia--1||g__Corticimicrobacter--1||g__Cucumibacter--3||g__DRKI01--4||g__DRLX01--1||g__DSYU01--1||g__Desulfatitalea--1||g__Devosia--23||g__Devosia_A--27||g__Donghicola--1||g__Dongia--15||g__Geothrix--2||g__HCHbin5--1||g__Halomonas--3||g__Halomonas_B--1||g__Halomonas_E--1||g__Hwanghaeella--1||g__Hylemonella--2||g__JAAAOJ01--1||g__JAFGGE01--2||g__Janthinobacterium--2||g__Kordiimonas--1||g__Kushneria--4||g__MH13--1||g__MT2928--1||g__Magnetospirillum--1||g__Marinobacter--1||g__Massilia--2||g__Niveispirillum--2||g__Paenibacillus_A--1||g__Palsa-881--8||g__Pararheinheimera--1||g__Parvibaculum--1||g__Paucibacter_A--1||g__Phaeospirillum--2||g__Phenylobacterium--2||g__Photobacterium--1||g__Phytobacter--1||g__Pleomorphomonas--1||g__Pokkaliibacter--1||g__Pseudomonas_A--1||g__Pseudomonas_E--2||g__QNFC01--1||g__RI-112--1||g__Rhodoferax--23||g__Roseobacter--4||g__SCN-70-22--1||g__SYFR01--2||g__Salinicola--1||g__Sedimenticola--1||g__Shewanella--1||g__Shimia--1||g__Sulfuritortus--2||g__Thalassospira--3||g__Tumebacillus_A--1||g__UBA1394--1||g__UBA2250--1||g__UBA4851--3||g__UBA5368--1||g__UBA6156--1||g__UBA6796--1||g__UBA6902--1||g__UBA9659--10||g__UBA997--1||g__WQXQ01--6||g__XYC1-FULL-56-13--1:capture_order_counter=o__Anaerolineales--1||o__Azospirillales--4||o__Burkholderiales--60||o__Caulobacterales--14||o__Chromatiales--1||o__Desulfobacterales--1||o__Desulfobulbales--5||o__Dongiales--15||o__Enterobacterales--6||o__Geminicoccales--1||o__Gemmatimonadales--1||o__Halothiobacillales--1||o__Holophagales--2||o__Immundisolibacterales--1||o__Lachnospirales--4||o__Magnetococcales--1||o__Oscillospirales--2||o__Paenibacillales--1||o__Parvibaculales--1||o__Pirellulales--2||o__Polyangiales--2||o__Pseudomonadales--26||o__Rhizobiales--69||o__Rhodobacterales--8||o__Rhodospirillales--7||o__SM23-33--1||o__Sedimentisphaerales--2||o__Sphingomonadales--1||o__Syntrophomonadales--3||o__Treponematales--6||o__Tumebacillales--1||o__UBA1280--1||o__UBA4802--1||o__UBA6902--1||o__UBA8366--1||o__XYD2-FULL-50-16--1:capture_phylum_counter=p__Acidobacteriota--2||p__Chloroflexota--1||p__Desulfobacterota--6||p__Firmicutes--2||p__Firmicutes_A--6||p__Firmicutes_B--3||p__Gemmatimonadota--1||p__Myxococcota--2||p__Nitrospirota--1||p__Planctomycetota--5||p__Proteobacteria--218||p__SAR324--1||p__Spirochaetota--7:capture_species_counter=s__28-57-27 sp006212015--1||s__AM51-8 sp900546435--1||s__Acidovorax_A citrulli--3||s__Acutalibacter sp910588415--1||s__Aeromonas jandaei--1||s__Aeromonas simiae--1||s__Agrobacterium sp900473205--1||s__Allorhizobium vitis_D--1||s__Aquaspirillum serpens--5||s__Aquitalea pelogenes--14||s__Arboricoccus pini--1||s__Aurantimonas coralicida_A--1||s__Azospirillum halopraeferens--1||s__Bordetella_B sp000382185--3||s__Bosea sp001556125--4||s__Bosea sp900113835--5||s__Bosea vaviloviae_B--1||s__Botrimarina sp007745835--2||s__Bradyrhizobium sp004216735--1||s__Butyrivibrio sp000420845--1||s__Butyrivibrio sp000424585--1||s__Butyrivibrio_A sp910577605--1||s__CAHJWH01 sp009765965--1||s__CAJANL01 sp903941105--1||s__Caulobacter sp001556515--1||s__Caulobacter sp003185805--2||s__Cobetia marina--1||s__Corticimicrobacter populi--1||s__Cucumibacter marinus--3||s__DRKI01 sp015484845--4||s__DRLX01 sp015489765--1||s__DSYU01 sp011367365--1||s__Desulfatitalea tepidiphila--1||s__Devosia indica--1||s__Devosia sp000735585--3||s__Devosia sp001427605--7||s__Devosia sp014837245--1||s__Devosia sp015234425--2||s__Devosia sp900470445--7||s__Devosia submarina--2||s__Devosia_A sp001402915--1||s__Devosia_A sp001899065--5||s__Devosia_A sp001899085--14||s__Devosia_A sp015657675--7||s__Donghicola tyrosinivorans--1||s__Dongia mobilis--1||s__Dongia sp016183985--2||s__Dongia sp016794165--12||s__Geothrix sp017859995--2||s__HCHbin5 sp903913345--1||s__Halomonas hamiltonii--1||s__Halomonas sulfidaeris--2||s__Halomonas_B socia--1||s__Halomonas_E taeanensis_B--1||s__Hwanghaeella grinnelliae--1||s__Hylemonella gracilis--2||s__JAAAOJ01 sp009908915--1||s__JAFGGE01 sp016930745--2||s__Janthinobacterium agaricidamnosum--1||s__Janthinobacterium sp003133225--1||s__Kordiimonas sp013372925--1||s__Kushneria marisflavi--2||s__Kushneria sinocarnis--2||s__MH13 sp019192585--1||s__MT2928 sp015679265--1||s__Magnetospirillum sp018224925--1||s__Marinobacter fuscus--1||s__Massilia aurea_A--1||s__Massilia sp003484545--1||s__Niveispirillum sp900188385--2||s__Paenibacillus_A macerans--1||s__Palsa-881 sp018241335--8||s__Pararheinheimera sp001669775--1||s__Parvibaculum sp013823365--1||s__Paucibacter_A oligotrophus--1||s__Phaeospirillum sp903853455--2||s__Phenylobacterium sp001557235--2||s__Photobacterium gaetbulicola--1||s__Phytobacter ursingii--1||s__Pleomorphomonas oryzae--1||s__Pokkaliibacter plantistimulans--1||s__Pseudomonas_A sp004010935--1||s__Pseudomonas_E fluorescens_BB--1||s__Pseudomonas_E sp002803095--1||s__QNFC01 sp019090185--1||s__RI-112 sp016124535--1||s__Rhodoferax sp903856025--21||s__Rhodoferax sp903958915--2||s__Roseobacter denitrificans--4||s__SCN-70-22 sp016794835--1||s__SYFR01 sp005800325--2||s__Salinicola halophilus--1||s__Sedimenticola selenatireducens--1||s__Shewanella sp012911865--1||s__Shimia isoporae--1||s__Sulfuritortus calidifontis--2||s__Thalassospira povalilytica--1||s__Thalassospira sp001907695--1||s__Thalassospira sp002115825--1||s__Tumebacillus_A algifaecis--1||s__UBA1394 sp902796865--1||s__UBA2250 sp013426785--1||s__UBA4851 sp002408445--3||s__UBA5368 sp002407865--1||s__UBA6156 sp005768725--1||s__UBA6796 sp002452815--1||s__UBA6902 sp003599025--1||s__UBA9659 sp018656865--10||s__UBA997 sp002291945--1||s__WQXQ01 sp009778155--6||s__XYC1-FULL-56-13 sp001783715--1:evalue_avg=3.115650654212879e-46:evalue_max=5.17e-44:evalue_min=2.51e-93:evalue_std=3.901602372780297e-45:evalue_sum=5.483545151414667e-44:gapopen_avg=0.10795454545454546:gapopen_max=2.0:gapopen_min=0.0:gapopen_std=0.32905808116382856:gapopen_sum=19.0:gtdb_class_counter=c__Alphaproteobacteria--14||c__SAR324--1:gtdb_domain_counter=d__Bacteria--15:gtdb_family_counter=f__Devosiaceae--14||f__XYD2-FULL-50-16--1:gtdb_genus_counter=g__Devosia--14||g__JAHJRI01--1:gtdb_order_counter=o__Rhizobiales--14||o__XYD2-FULL-50-16--1:gtdb_phylum_counter=p__Proteobacteria--14||p__SAR324--1:gtdb_species_counter=s__Devosia ginsengisoli--1||s__Devosia limi--1||s__Devosia psychrophila--1||s__Devosia sp001426345--1||s__Devosia sp001427605--1||s__Devosia sp005222805--1||s__Devosia sp014860165--1||s__Devosia sp014926585--1||s__Devosia sp016698645--1||s__Devosia sp018334155--2||s__Devosia sp018820005--1||s__Devosia sp900110945--1||s__Devosia sp900470445--1||s__JAHJRI01 sp018830885--1:heptad_counter=MCP-36H--270:lbd_counter=sCache_2--1:lca_tree=g__Devosia:length_avg=129.69886363636363:length_max=170.0:length_min=92.0:length_std=21.995199446726975:length_sum=22827.0:mismatch_avg=4.982954545454546:mismatch_max=28.0:mismatch_min=0.0:mismatch_std=3.943130637041996:mismatch_sum=877.0:name=N672425:qcovhsp_avg=99.53465909090909:qcovhsp_max=100.0:qcovhsp_min=95.5:qcovhsp_std=0.870594475206304:qcovhsp_sum=17518.1:qend_avg=129.9943181818182:qend_max=169.0:qend_min=92.0:qend_std=22.022195857579923:qend_sum=22879.0:qstart_avg=1.4318181818181819:qstart_max=7.0:qstart_min=1.0:qstart_std=0.9294601142039953:qstart_sum=252.0:ref_name_counter=GB_GCA_014860165.1_protein.faa_JACZKG010000071.1_30@PF00015_full_PFAM.434.622--1||GB_GCA_017307495.1_protein.faa_JAFKHE010000023.1_116@PF00015_full_PFAM.433.613--3||GB_GCA_900470445.1_protein.faa_UCAU01000002.1_5@PF00015_full_PFAM.437.619--14||RS_GCF_000971275.1_protein.faa_NZ_LAPV01000129.1_84@PF00015_full_PFAM.437.619--10||RS_GCF_001426345.1_protein.faa_NZ_LMEM01000012.1_307@PF00015_full_PFAM.559.742--21||RS_GCF_001427605.1_protein.faa_NZ_LMGZ01000019.1_167@PF00015_full_PFAM.562.749--92||RS_GCF_007859655.1_protein.faa_NZ_CP042304.1_2879@PF00015_full_PFAM.560.742--21||RS_GCF_016698645.1_protein.faa_NZ_CP068047.1_817@PF00015_full_PFAM.451.636--1||RS_GCF_016698645.1_protein.faa_NZ_CP068047.1_818@PF00015_full_PFAM.437.627--9||RS_GCF_016698645.1_protein.faa_NZ_CP068047.1_819@PF00015_full_PFAM.591.772--1||RS_GCF_016698645.1_protein.faa_NZ_CP068047.1_820@PF00015_full_PFAM.357.542--1||RS_GCF_900110945.1_protein.faa_NZ_FOFL01000003.1_281@PF00015_full_PFAM.439.620--2:scovhsp_avg=69.98295454545455:scovhsp_max=90.9:scovhsp_min=50.0:scovhsp_std=11.538524011485887:scovhsp_sum=12317.0:send_avg=149.16477272727272:send_max=175.0:send_min=99.0:send_std=18.69854411306003:send_sum=26253.0:sstart_avg=20.482954545454547:sstart_max=67.0:sstart_min=6.0:sstart_std=18.07349264430194:sstart_sum=3605.0],a26c7af2-ee1a-52eb-8d13-8910ce31ea12_4@MCPsignal.326.383:5e-09[&&NHX:Sample=rhizpot3:Type=capture:capture_class=c__Gammaproteobacteria:capture_domain=d__Bacteria:capture_family=f__Rhodocyclaceae:capture_genus=g__Fen-999:capture_order=o__Burkholderiales:capture_phylum=p__Proteobacteria:capture_species=s__Fen-999 sp003157035:heptad=MCP-36H])0:1.3e-08[&&NHX:Sample_counter=rhizpot1--110||rhizpot2--22||rhizpot3--74||rhiztom1--22||rhiztom2--6||rhiztom3--22:Type_counter=GTDB--15||capture--256:besthit_avg=96.09829545454544:besthit_max=100.0:besthit_min=79.3:besthit_std=3.2119504431654375:besthit_sum=16913.299999999996:bitscore_avg=213.3068181818182:bitscore_max=270.0:bitscore_min=142.0:bitscore_std=36.37969856296871:bitscore_sum=37542.0:capture_class_counter=c__Alphaproteobacteria--122||c__Anaerolineae--1||c__Bacilli--2||c__Clostridia--6||c__Desulfobacteria--1||c__Desulfobulbia--5||c__Gammaproteobacteria--96||c__Gemmatimonadetes--1||c__Holophagae--2||c__Magnetococcia--1||c__Phycisphaerae--3||c__Planctomycetia--2||c__Polyangia--2||c__SAR324--1||c__Spirochaetia--6||c__Syntrophomonadia--3||c__Thermodesulfovibrionia--1||c__UBA4802--1:capture_domain_counter=d__Bacteria--256:capture_family_counter=f__Acutalibacteraceae--1||f__Aeromonadaceae--2||f__Alteromonadaceae--1||f__Anaerohalosphaeraceae--2||f__Anaerolineaceae--1||f__Aquaspirillaceae--5||f__Azospirillaceae--4||f__Beijerinckiaceae--10||f__Burkholderiaceae--38||f__Caulobacteraceae--14||f__Chromobacteriaceae--14||f__Desulfobulbaceae--5||f__Desulfosarcinaceae--1||f__Devosiaceae--53||f__Dongiaceae--15||f__Enterobacteriaceae--1||f__GCA-2696645--1||f__Geminicoccaceae--1||f__Gemmatimonadaceae--1||f__HTCC2089--10||f__Halomonadaceae--11||f__Halothiobacillaceae--1||f__Holophagaceae--2||f__Immundisolibacteraceae--1||f__Kordiimonadaceae--1||f__Lachnospiraceae--4||f__Lacipirellulaceae--2||f__MH13--1||f__Magnetaquicoccaceae--1||f__Magnetospirillaceae--4||f__Nitrincolaceae--1||f__Oleiphilaceae--1||f__Paenibacillaceae--1||f__Parvibaculaceae--1||f__Pleomorphomonadaceae--1||f__Polyangiaceae--2||f__Pseudomonadaceae--3||f__Rhizobiaceae--3||f__Rhodobacteraceae--8||f__Rhodocyclaceae--2||f__Ruminococcaceae--1||f__SM23-33--1||f__Sedimenticolaceae--1||f__Shewanellaceae--1||f__Syntrophomonadaceae--3||f__Termitinemataceae--6||f__Thalassospiraceae--3||f__Thiobacillaceae--2||f__Tumebacillaceae--1||f__UBA5368--1||f__UBA6156--1||f__UBA6902--1||f__Vibrionaceae--1||f__XYD2-FULL-50-16--1||f__Xanthobacteraceae--1:capture_genus_counter=g__28-57-27--1||g__AM51-8--1||g__Acidovorax_A--3||g__Acutalibacter--1||g__Aeromonas--2||g__Agrobacterium--1||g__Allorhizobium--1||g__Aquaspirillum--5||g__Aquitalea--14||g__Arboricoccus--1||g__Aurantimonas--1||g__Azospirillum--1||g__Bordetella_B--3||g__Bosea--10||g__Botrimarina--2||g__Bradyrhizobium--1||g__Butyrivibrio--2||g__Butyrivibrio_A--1||g__CAHJWH01--1||g__CAJANL01--1||g__Caulobacter--3||g__Cobetia--1||g__Corticimicrobacter--1||g__Cucumibacter--3||g__DRKI01--4||g__DRLX01--1||g__DSYU01--1||g__Desulfatitalea--1||g__Devosia--23||g__Devosia_A--27||g__Donghicola--1||g__Dongia--15||g__Fen-999--1||g__Geothrix--2||g__HCHbin5--1||g__Halomonas--3||g__Halomonas_B--1||g__Halomonas_E--1||g__Hwanghaeella--1||g__Hylemonella--2||g__JAAAOJ01--1||g__JAFGGE01--2||g__Janthinobacterium--2||g__Kordiimonas--1||g__Kushneria--4||g__MH13--1||g__MT2928--1||g__Magnetospirillum--1||g__Marinobacter--1||g__Massilia--2||g__Niveispirillum--2||g__Paenibacillus_A--1||g__Palsa-881--8||g__Pararheinheimera--1||g__Parvibaculum--1||g__Paucibacter_A--1||g__Phaeospirillum--2||g__Phenylobacterium--2||g__Photobacterium--1||g__Phytobacter--1||g__Pleomorphomonas--1||g__Pokkaliibacter--1||g__Pseudomonas_A--1||g__Pseudomonas_E--2||g__QNFC01--1||g__RI-112--1||g__Rhodoferax--23||g__Roseobacter--4||g__SCN-70-22--1||g__SYFR01--2||g__Salinicola--1||g__Sedimenticola--1||g__Shewanella--1||g__Shimia--1||g__Sulfuritortus--2||g__Thalassospira--3||g__Tumebacillus_A--1||g__UBA1394--1||g__UBA2250--1||g__UBA4851--3||g__UBA5368--1||g__UBA6156--1||g__UBA6796--1||g__UBA6902--1||g__UBA9659--10||g__UBA997--1||g__WQXQ01--6||g__XYC1-FULL-56-13--1:capture_order_counter=o__Anaerolineales--1||o__Azospirillales--4||o__Burkholderiales--61||o__Caulobacterales--14||o__Chromatiales--1||o__Desulfobacterales--1||o__Desulfobulbales--5||o__Dongiales--15||o__Enterobacterales--6||o__Geminicoccales--1||o__Gemmatimonadales--1||o__Halothiobacillales--1||o__Holophagales--2||o__Immundisolibacterales--1||o__Lachnospirales--4||o__Magnetococcales--1||o__Oscillospirales--2||o__Paenibacillales--1||o__Parvibaculales--1||o__Pirellulales--2||o__Polyangiales--2||o__Pseudomonadales--26||o__Rhizobiales--69||o__Rhodobacterales--8||o__Rhodospirillales--7||o__SM23-33--1||o__Sedimentisphaerales--2||o__Sphingomonadales--1||o__Syntrophomonadales--3||o__Treponematales--6||o__Tumebacillales--1||o__UBA1280--1||o__UBA4802--1||o__UBA6902--1||o__UBA8366--1||o__XYD2-FULL-50-16--1:capture_phylum_counter=p__Acidobacteriota--2||p__Chloroflexota--1||p__Desulfobacterota--6||p__Firmicutes--2||p__Firmicutes_A--6||p__Firmicutes_B--3||p__Gemmatimonadota--1||p__Myxococcota--2||p__Nitrospirota--1||p__Planctomycetota--5||p__Proteobacteria--219||p__SAR324--1||p__Spirochaetota--7:capture_species_counter=s__28-57-27 sp006212015--1||s__AM51-8 sp900546435--1||s__Acidovorax_A citrulli--3||s__Acutalibacter sp910588415--1||s__Aeromonas jandaei--1||s__Aeromonas simiae--1||s__Agrobacterium sp900473205--1||s__Allorhizobium vitis_D--1||s__Aquaspirillum serpens--5||s__Aquitalea pelogenes--14||s__Arboricoccus pini--1||s__Aurantimonas coralicida_A--1||s__Azospirillum halopraeferens--1||s__Bordetella_B sp000382185--3||s__Bosea sp001556125--4||s__Bosea sp900113835--5||s__Bosea vaviloviae_B--1||s__Botrimarina sp007745835--2||s__Bradyrhizobium sp004216735--1||s__Butyrivibrio sp000420845--1||s__Butyrivibrio sp000424585--1||s__Butyrivibrio_A sp910577605--1||s__CAHJWH01 sp009765965--1||s__CAJANL01 sp903941105--1||s__Caulobacter sp001556515--1||s__Caulobacter sp003185805--2||s__Cobetia marina--1||s__Corticimicrobacter populi--1||s__Cucumibacter marinus--3||s__DRKI01 sp015484845--4||s__DRLX01 sp015489765--1||s__DSYU01 sp011367365--1||s__Desulfatitalea tepidiphila--1||s__Devosia indica--1||s__Devosia sp000735585--3||s__Devosia sp001427605--7||s__Devosia sp014837245--1||s__Devosia sp015234425--2||s__Devosia sp900470445--7||s__Devosia submarina--2||s__Devosia_A sp001402915--1||s__Devosia_A sp001899065--5||s__Devosia_A sp001899085--14||s__Devosia_A sp015657675--7||s__Donghicola tyrosinivorans--1||s__Dongia mobilis--1||s__Dongia sp016183985--2||s__Dongia sp016794165--12||s__Fen-999 sp003157035--1||s__Geothrix sp017859995--2||s__HCHbin5 sp903913345--1||s__Halomonas hamiltonii--1||s__Halomonas sulfidaeris--2||s__Halomonas_B socia--1||s__Halomonas_E taeanensis_B--1||s__Hwanghaeella grinnelliae--1||s__Hylemonella gracilis--2||s__JAAAOJ01 sp009908915--1||s__JAFGGE01 sp016930745--2||s__Janthinobacterium agaricidamnosum--1||s__Janthinobacterium sp003133225--1||s__Kordiimonas sp013372925--1||s__Kushneria marisflavi--2||s__Kushneria sinocarnis--2||s__MH13 sp019192585--1||s__MT2928 sp015679265--1||s__Magnetospirillum sp018224925--1||s__Marinobacter fuscus--1||s__Massilia aurea_A--1||s__Massilia sp003484545--1||s__Niveispirillum sp900188385--2||s__Paenibacillus_A macerans--1||s__Palsa-881 sp018241335--8||s__Pararheinheimera sp001669775--1||s__Parvibaculum sp013823365--1||s__Paucibacter_A oligotrophus--1||s__Phaeospirillum sp903853455--2||s__Phenylobacterium sp001557235--2||s__Photobacterium gaetbulicola--1||s__Phytobacter ursingii--1||s__Pleomorphomonas oryzae--1||s__Pokkaliibacter plantistimulans--1||s__Pseudomonas_A sp004010935--1||s__Pseudomonas_E fluorescens_BB--1||s__Pseudomonas_E sp002803095--1||s__QNFC01 sp019090185--1||s__RI-112 sp016124535--1||s__Rhodoferax sp903856025--21||s__Rhodoferax sp903958915--2||s__Roseobacter denitrificans--4||s__SCN-70-22 sp016794835--1||s__SYFR01 sp005800325--2||s__Salinicola halophilus--1||s__Sedimenticola selenatireducens--1||s__Shewanella sp012911865--1||s__Shimia isoporae--1||s__Sulfuritortus calidifontis--2||s__Thalassospira povalilytica--1||s__Thalassospira sp001907695--1||s__Thalassospira sp002115825--1||s__Tumebacillus_A algifaecis--1||s__UBA1394 sp902796865--1||s__UBA2250 sp013426785--1||s__UBA4851 sp002408445--3||s__UBA5368 sp002407865--1||s__UBA6156 sp005768725--1||s__UBA6796 sp002452815--1||s__UBA6902 sp003599025--1||s__UBA9659 sp018656865--10||s__UBA997 sp002291945--1||s__WQXQ01 sp009778155--6||s__XYC1-FULL-56-13 sp001783715--1:evalue_avg=3.115650654212879e-46:evalue_max=5.17e-44:evalue_min=2.51e-93:evalue_std=3.901602372780297e-45:evalue_sum=5.483545151414667e-44:gapopen_avg=0.10795454545454546:gapopen_max=2.0:gapopen_min=0.0:gapopen_std=0.32905808116382856:gapopen_sum=19.0:gtdb_class_counter=c__Alphaproteobacteria--14||c__SAR324--1:gtdb_domain_counter=d__Bacteria--15:gtdb_family_counter=f__Devosiaceae--14||f__XYD2-FULL-50-16--1:gtdb_genus_counter=g__Devosia--14||g__JAHJRI01--1:gtdb_order_counter=o__Rhizobiales--14||o__XYD2-FULL-50-16--1:gtdb_phylum_counter=p__Proteobacteria--14||p__SAR324--1:gtdb_species_counter=s__Devosia ginsengisoli--1||s__Devosia limi--1||s__Devosia psychrophila--1||s__Devosia sp001426345--1||s__Devosia sp001427605--1||s__Devosia sp005222805--1||s__Devosia sp014860165--1||s__Devosia sp014926585--1||s__Devosia sp016698645--1||s__Devosia sp018334155--2||s__Devosia sp018820005--1||s__Devosia sp900110945--1||s__Devosia sp900470445--1||s__JAHJRI01 sp018830885--1:heptad_counter=MCP-36H--271:lbd_counter=sCache_2--1:lca_tree=g__Devosia:length_avg=129.69886363636363:length_max=170.0:length_min=92.0:length_std=21.995199446726975:length_sum=22827.0:mismatch_avg=4.982954545454546:mismatch_max=28.0:mismatch_min=0.0:mismatch_std=3.943130637041996:mismatch_sum=877.0:name=N672427:qcovhsp_avg=99.53465909090909:qcovhsp_max=100.0:qcovhsp_min=95.5:qcovhsp_std=0.870594475206304:qcovhsp_sum=17518.1:qend_avg=129.9943181818182:qend_max=169.0:qend_min=92.0:qend_std=22.022195857579923:qend_sum=22879.0:qstart_avg=1.4318181818181819:qstart_max=7.0:qstart_min=1.0:qstart_std=0.9294601142039953:qstart_sum=252.0:ref_name_counter=GB_GCA_014860165.1_protein.faa_JACZKG010000071.1_30@PF00015_full_PFAM.434.622--1||GB_GCA_017307495.1_protein.faa_JAFKHE010000023.1_116@PF00015_full_PFAM.433.613--3||GB_GCA_900470445.1_protein.faa_UCAU01000002.1_5@PF00015_full_PFAM.437.619--14||RS_GCF_000971275.1_protein.faa_NZ_LAPV01000129.1_84@PF00015_full_PFAM.437.619--10||RS_GCF_001426345.1_protein.faa_NZ_LMEM01000012.1_307@PF00015_full_PFAM.559.742--21||RS_GCF_001427605.1_protein.faa_NZ_LMGZ01000019.1_167@PF00015_full_PFAM.562.749--92||RS_GCF_007859655.1_protein.faa_NZ_CP042304.1_2879@PF00015_full_PFAM.560.742--21||RS_GCF_016698645.1_protein.faa_NZ_CP068047.1_817@PF00015_full_PFAM.451.636--1||RS_GCF_016698645.1_protein.faa_NZ_CP068047.1_818@PF00015_full_PFAM.437.627--9||RS_GCF_016698645.1_protein.faa_NZ_CP068047.1_819@PF00015_full_PFAM.591.772--1||RS_GCF_016698645.1_protein.faa_NZ_CP068047.1_820@PF00015_full_PFAM.357.542--1||RS_GCF_900110945.1_protein.faa_NZ_FOFL01000003.1_281@PF00015_full_PFAM.439.620--2:scovhsp_avg=69.98295454545455:scovhsp_max=90.9:scovhsp_min=50.0:scovhsp_std=11.538524011485887:scovhsp_sum=12317.0:send_avg=149.16477272727272:send_max=175.0:send_min=99.0:send_std=18.69854411306003:send_sum=26253.0:sstart_avg=20.482954545454547:sstart_max=67.0:sstart_min=6.0:sstart_std=18.07349264430194:sstart_sum=3605.0],((cda2aa48-31ec-4fef-9b0a-ef563b38eadc_6@MCPsignal.233.317:0.0624872[&&NHX:Sample=rhizpot1:Type=capture:capture_class=c__Gammaproteobacteria:capture_domain=d__Bacteria:capture_family=f__Burkholderiaceae:capture_genus=g__Rhodoferax:capture_order=o__Burkholderiales:capture_phylum=p__Proteobacteria:capture_species=s__Rhodoferax sp903856025:heptad=MCP-36H],(8fb1ba7b-8707-4fc2-8fc2-191080b23509_6@MCPsignal.319.366:0.0451402[&&NHX:Sample=rhizpot3:Type=capture:capture_class=c__Alphaproteobacteria:capture_domain=d__Bacteria:capture_family=f__Caulobacteraceae:capture_genus=g__Caulobacter:capture_order=o__Caulobacterales:capture_phylum=p__Proteobacteria:capture_species=s__Caulobacter sp001556515:heptad=MCP-36H],(9adf92c6-fad5-4ae9-aa38-bd3a9e01df43_5@MCPsignal.1131.1217:5e-09[&&NHX:Sample=rhizpot3:Type=capture:capture_class=c__Alphaproteobacteria:capture_domain=d__Bacteria:capture_family=f__Devosiaceae:capture_genus=g__Devosia:capture_order=o__Rhizobiales:capture_phylum=p__Proteobacteria:capture_species=s__Devosia sp001427605:heptad=MCP-36H],ad96bced-b785-5a44-b53a-6b7c9af0a329_5@MCPsignal.336.418:5e-09[&&NHX:Sample=rhizpot3:Type=capture:capture_class=c__Alphaproteobacteria:capture_domain=d__Bacteria:capture_family=f__Devosiaceae:capture_genus=g__Devosia:capture_order=o__Rhizobiales:capture_phylum=p__Proteobacteria:capture_species=s__Devosia sp018820005:heptad=MCP-36H])0.26:6e-09[&&NHX:Sample_counter=rhizpot3--2:Type_counter=capture--2:capture_class_counter=c__Alphaproteobacteria--2:capture_domain_counter=d__Bacteria--2:capture_family_counter=f__Devosiaceae--2:capture_genus_counter=g__Devosia--2:capture_order_counter=o__Rhizobiales--2:capture_phylum_counter=p__Proteobacteria--2:capture_species_counter=s__Devosia sp001427605--1||s__Devosia sp018820005--1:gtdb_class_counter=:gtdb_domain_counter=:gtdb_family_counter=:gtdb_genus_counter=:gtdb_order_counter=:gtdb_phylum_counter=:gtdb_species_counter=:heptad_counter=MCP-36H--2:lbd_counter=:name=N672432:ref_name_counter=])0:6e-09[&&NHX:Sample_counter=rhizpot3--3:Type_counter=capture--3:capture_class_counter=c__Alphaproteobacteria--3:capture_domain_counter=d__Bacteria--3:capture_family_counter=f__Caulobacteraceae--1||f__Devosiaceae--2:capture_genus_counter=g__Caulobacter--1||g__Devosia--2:capture_order_counter=o__Caulobacterales--1||o__Rhizobiales--2:capture_phylum_counter=p__Proteobacteria--3:capture_species_counter=s__Caulobacter sp001556515--1||s__Devosia sp001427605--1||s__Devosia sp018820005--1:gtdb_class_counter=:gtdb_domain_counter=:gtdb_family_counter=:gtdb_genus_counter=:gtdb_order_counter=:gtdb_phylum_counter=:gtdb_species_counter=:heptad_counter=MCP-36H--3:lbd_counter=:name=N672433:ref_name_counter=])0:5e-09[&&NHX:Sample_counter=rhizpot1--1||rhizpot3--3:Type_counter=capture--4:capture_class_counter=c__Alphaproteobacteria--3||c__Gammaproteobacteria--1:capture_domain_counter=d__Bacteria--4:capture_family_counter=f__Burkholderiaceae--1||f__Caulobacteraceae--1||f__Devosiaceae--2:capture_genus_counter=g__Caulobacter--1||g__Devosia--2||g__Rhodoferax--1:capture_order_counter=o__Burkholderiales--1||o__Caulobacterales--1||o__Rhizobiales--2:capture_phylum_counter=p__Proteobacteria--4:capture_species_counter=s__Caulobacter sp001556515--1||s__Devosia sp001427605--1||s__Devosia sp018820005--1||s__Rhodoferax sp903856025--1:gtdb_class_counter=:gtdb_domain_counter=:gtdb_family_counter=:gtdb_genus_counter=:gtdb_order_counter=:gtdb_phylum_counter=:gtdb_species_counter=:heptad_counter=MCP-36H--4:lbd_counter=:name=N672434:ref_name_counter=],(949385f4-4d78-4eaf-b5cc-81e31815d2e8_6@MCPsignal.57.108:5e-09[&&NHX:Sample=rhizpot3:Type=capture:besthit=98.0:bitscore=92.0:capture_class=c__Alphaproteobacteria:capture_domain=d__Bacteria:capture_family=f__Devosiaceae:capture_genus=g__Devosia:capture_order=o__Rhizobiales:capture_phylum=p__Proteobacteria:capture_species=s__Devosia sp001427605:evalue=3.91e-26:gapopen=0.0:heptad=MCP-36H:length=51.0:mismatch=1.0:qcovhsp=100.0:qend=51.0:qstart=1.0:ref_name=GB_GCA_012799265.1_protein.faa_JAAZLP010000119.1_1@PF00015_full_PFAM.620.713:scovhsp=54.8:send=83.0:sstart=33.0],abf65761-13f9-4b93-9692-cf75fe0f8fd1_3@MCPsignal.308.357:5e-09[&&NHX:Sample=rhizpot1:Type=capture:capture_class=c__Alphaproteobacteria:capture_domain=d__Bacteria:capture_family=f__Devosiaceae:capture_genus=g__Devosia_A:capture_order=o__Rhizobiales:capture_phylum=p__Proteobacteria:capture_species=s__Devosia_A sp001899085:heptad=MCP-36H])0:5e-09[&&NHX:Sample_counter=rhizpot1--1||rhizpot3--1:Type_counter=capture--2:besthit_avg=98.0:besthit_max=98.0:besthit_min=98.0:besthit_std=0:besthit_sum=98.0:bitscore_avg=92.0:bitscore_max=92.0:bitscore_min=92.0:bitscore_std=0:bitscore_sum=92.0:capture_class_counter=c__Alphaproteobacteria--2:capture_domain_counter=d__Bacteria--2:capture_family_counter=f__Devosiaceae--2:capture_genus_counter=g__Devosia--1||g__Devosia_A--1:capture_order_counter=o__Rhizobiales--2:capture_phylum_counter=p__Proteobacteria--2:capture_species_counter=s__Devosia sp001427605--1||s__Devosia_A sp001899085--1:evalue_avg=3.91e-26:evalue_max=3.91e-26:evalue_min=3.91e-26:evalue_std=0:evalue_sum=3.91e-26:gapopen_avg=0.0:gapopen_max=0.0:gapopen_min=0.0:gapopen_std=0:gapopen_sum=0.0:gtdb_class_counter=:gtdb_domain_counter=:gtdb_family_counter=:gtdb_genus_counter=:gtdb_order_counter=:gtdb_phylum_counter=:gtdb_species_counter=:heptad_counter=MCP-36H--2:lbd_counter=:length_avg=51.0:length_max=51.0:length_min=51.0:length_std=0:length_sum=51.0:mismatch_avg=1.0:mismatch_max=1.0:mismatch_min=1.0:mismatch_std=0:mismatch_sum=1.0:name=N672437:qcovhsp_avg=100.0:qcovhsp_max=100.0:qcovhsp_min=100.0:qcovhsp_std=0:qcovhsp_sum=100.0:qend_avg=51.0:qend_max=51.0:qend_min=51.0:qend_std=0:qend_sum=51.0:qstart_avg=1.0:qstart_max=1.0:qstart_min=1.0:qstart_std=0:qstart_sum=1.0:ref_name_counter=GB_GCA_012799265.1_protein.faa_JAAZLP010000119.1_1@PF00015_full_PFAM.620.713--1:scovhsp_avg=54.8:scovhsp_max=54.8:scovhsp_min=54.8:scovhsp_std=0:scovhsp_sum=54.8:send_avg=83.0:send_max=83.0:send_min=83.0:send_std=0:send_sum=83.0:sstart_avg=33.0:sstart_max=33.0:sstart_min=33.0:sstart_std=0:sstart_sum=33.0])0.016:0.0112801[&&NHX:Sample_counter=rhizpot1--2||rhizpot3--4:Type_counter=capture--6:besthit_avg=98.0:besthit_max=98.0:besthit_min=98.0:besthit_std=0:besthit_sum=98.0:bitscore_avg=92.0:bitscore_max=92.0:bitscore_min=92.0:bitscore_std=0:bitscore_sum=92.0:capture_class_counter=c__Alphaproteobacteria--5||c__Gammaproteobacteria--1:capture_domain_counter=d__Bacteria--6:capture_family_counter=f__Burkholderiaceae--1||f__Caulobacteraceae--1||f__Devosiaceae--4:capture_genus_counter=g__Caulobacter--1||g__Devosia--3||g__Devosia_A--1||g__Rhodoferax--1:capture_order_counter=o__Burkholderiales--1||o__Caulobacterales--1||o__Rhizobiales--4:capture_phylum_counter=p__Proteobacteria--6:capture_species_counter=s__Caulobacter sp001556515--1||s__Devosia sp001427605--2||s__Devosia sp018820005--1||s__Devosia_A sp001899085--1||s__Rhodoferax sp903856025--1:evalue_avg=3.91e-26:evalue_max=3.91e-26:evalue_min=3.91e-26:evalue_std=0:evalue_sum=3.91e-26:gapopen_avg=0.0:gapopen_max=0.0:gapopen_min=0.0:gapopen_std=0:gapopen_sum=0.0:gtdb_class_counter=:gtdb_domain_counter=:gtdb_family_counter=:gtdb_genus_counter=:gtdb_order_counter=:gtdb_phylum_counter=:gtdb_species_counter=:heptad_counter=MCP-36H--6:lbd_counter=:length_avg=51.0:length_max=51.0:length_min=51.0:length_std=0:length_sum=51.0:mismatch_avg=1.0:mismatch_max=1.0:mismatch_min=1.0:mismatch_std=0:mismatch_sum=1.0:name=N672438:qcovhsp_avg=100.0:qcovhsp_max=100.0:qcovhsp_min=100.0:qcovhsp_std=0:qcovhsp_sum=100.0:qend_avg=51.0:qend_max=51.0:qend_min=51.0:qend_std=0:qend_sum=51.0:qstart_avg=1.0:qstart_max=1.0:qstart_min=1.0:qstart_std=0:qstart_sum=1.0:ref_name_counter=GB_GCA_012799265.1_protein.faa_JAAZLP010000119.1_1@PF00015_full_PFAM.620.713--1:scovhsp_avg=54.8:scovhsp_max=54.8:scovhsp_min=54.8:scovhsp_std=0:scovhsp_sum=54.8:send_avg=83.0:send_max=83.0:send_min=83.0:send_std=0:send_sum=83.0:sstart_avg=33.0:sstart_max=33.0:sstart_min=33.0:sstart_std=0:sstart_sum=33.0])0:5e-09[&&NHX:Sample_counter=rhizpot1--112||rhizpot2--22||rhizpot3--78||rhiztom1--22||rhiztom2--6||rhiztom3--22:Type_counter=GTDB--15||capture--262:besthit_avg=96.10903954802258:besthit_max=100.0:besthit_min=79.3:besthit_std=3.2060007095388228:besthit_sum=17011.299999999996:bitscore_avg=212.62146892655366:bitscore_max=270.0:bitscore_min=92.0:bitscore_std=37.404548096248135:bitscore_sum=37634.0:capture_class_counter=c__Alphaproteobacteria--127||c__Anaerolineae--1||c__Bacilli--2||c__Clostridia--6||c__Desulfobacteria--1||c__Desulfobulbia--5||c__Gammaproteobacteria--97||c__Gemmatimonadetes--1||c__Holophagae--2||c__Magnetococcia--1||c__Phycisphaerae--3||c__Planctomycetia--2||c__Polyangia--2||c__SAR324--1||c__Spirochaetia--6||c__Syntrophomonadia--3||c__Thermodesulfovibrionia--1||c__UBA4802--1:capture_domain_counter=d__Bacteria--262:capture_family_counter=f__Acutalibacteraceae--1||f__Aeromonadaceae--2||f__Alteromonadaceae--1||f__Anaerohalosphaeraceae--2||f__Anaerolineaceae--1||f__Aquaspirillaceae--5||f__Azospirillaceae--4||f__Beijerinckiaceae--10||f__Burkholderiaceae--39||f__Caulobacteraceae--15||f__Chromobacteriaceae--14||f__Desulfobulbaceae--5||f__Desulfosarcinaceae--1||f__Devosiaceae--57||f__Dongiaceae--15||f__Enterobacteriaceae--1||f__GCA-2696645--1||f__Geminicoccaceae--1||f__Gemmatimonadaceae--1||f__HTCC2089--10||f__Halomonadaceae--11||f__Halothiobacillaceae--1||f__Holophagaceae--2||f__Immundisolibacteraceae--1||f__Kordiimonadaceae--1||f__Lachnospiraceae--4||f__Lacipirellulaceae--2||f__MH13--1||f__Magnetaquicoccaceae--1||f__Magnetospirillaceae--4||f__Nitrincolaceae--1||f__Oleiphilaceae--1||f__Paenibacillaceae--1||f__Parvibaculaceae--1||f__Pleomorphomonadaceae--1||f__Polyangiaceae--2||f__Pseudomonadaceae--3||f__Rhizobiaceae--3||f__Rhodobacteraceae--8||f__Rhodocyclaceae--2||f__Ruminococcaceae--1||f__SM23-33--1||f__Sedimenticolaceae--1||f__Shewanellaceae--1||f__Syntrophomonadaceae--3||f__Termitinemataceae--6||f__Thalassospiraceae--3||f__Thiobacillaceae--2||f__Tumebacillaceae--1||f__UBA5368--1||f__UBA6156--1||f__UBA6902--1||f__Vibrionaceae--1||f__XYD2-FULL-50-16--1||f__Xanthobacteraceae--1:capture_genus_counter=g__28-57-27--1||g__AM51-8--1||g__Acidovorax_A--3||g__Acutalibacter--1||g__Aeromonas--2||g__Agrobacterium--1||g__Allorhizobium--1||g__Aquaspirillum--5||g__Aquitalea--14||g__Arboricoccus--1||g__Aurantimonas--1||g__Azospirillum--1||g__Bordetella_B--3||g__Bosea--10||g__Botrimarina--2||g__Bradyrhizobium--1||g__Butyrivibrio--2||g__Butyrivibrio_A--1||g__CAHJWH01--1||g__CAJANL01--1||g__Caulobacter--4||g__Cobetia--1||g__Corticimicrobacter--1||g__Cucumibacter--3||g__DRKI01--4||g__DRLX01--1||g__DSYU01--1||g__Desulfatitalea--1||g__Devosia--26||g__Devosia_A--28||g__Donghicola--1||g__Dongia--15||g__Fen-999--1||g__Geothrix--2||g__HCHbin5--1||g__Halomonas--3||g__Halomonas_B--1||g__Halomonas_E--1||g__Hwanghaeella--1||g__Hylemonella--2||g__JAAAOJ01--1||g__JAFGGE01--2||g__Janthinobacterium--2||g__Kordiimonas--1||g__Kushneria--4||g__MH13--1||g__MT2928--1||g__Magnetospirillum--1||g__Marinobacter--1||g__Massilia--2||g__Niveispirillum--2||g__Paenibacillus_A--1||g__Palsa-881--8||g__Pararheinheimera--1||g__Parvibaculum--1||g__Paucibacter_A--1||g__Phaeospirillum--2||g__Phenylobacterium--2||g__Photobacterium--1||g__Phytobacter--1||g__Pleomorphomonas--1||g__Pokkaliibacter--1||g__Pseudomonas_A--1||g__Pseudomonas_E--2||g__QNFC01--1||g__RI-112--1||g__Rhodoferax--24||g__Roseobacter--4||g__SCN-70-22--1||g__SYFR01--2||g__Salinicola--1||g__Sedimenticola--1||g__Shewanella--1||g__Shimia--1||g__Sulfuritortus--2||g__Thalassospira--3||g__Tumebacillus_A--1||g__UBA1394--1||g__UBA2250--1||g__UBA4851--3||g__UBA5368--1||g__UBA6156--1||g__UBA6796--1||g__UBA6902--1||g__UBA9659--10||g__UBA997--1||g__WQXQ01--6||g__XYC1-FULL-56-13--1:capture_order_counter=o__Anaerolineales--1||o__Azospirillales--4||o__Burkholderiales--62||o__Caulobacterales--15||o__Chromatiales--1||o__Desulfobacterales--1||o__Desulfobulbales--5||o__Dongiales--15||o__Enterobacterales--6||o__Geminicoccales--1||o__Gemmatimonadales--1||o__Halothiobacillales--1||o__Holophagales--2||o__Immundisolibacterales--1||o__Lachnospirales--4||o__Magnetococcales--1||o__Oscillospirales--2||o__Paenibacillales--1||o__Parvibaculales--1||o__Pirellulales--2||o__Polyangiales--2||o__Pseudomonadales--26||o__Rhizobiales--73||o__Rhodobacterales--8||o__Rhodospirillales--7||o__SM23-33--1||o__Sedimentisphaerales--2||o__Sphingomonadales--1||o__Syntrophomonadales--3||o__Treponematales--6||o__Tumebacillales--1||o__UBA1280--1||o__UBA4802--1||o__UBA6902--1||o__UBA8366--1||o__XYD2-FULL-50-16--1:capture_phylum_counter=p__Acidobacteriota--2||p__Chloroflexota--1||p__Desulfobacterota--6||p__Firmicutes--2||p__Firmicutes_A--6||p__Firmicutes_B--3||p__Gemmatimonadota--1||p__Myxococcota--2||p__Nitrospirota--1||p__Planctomycetota--5||p__Proteobacteria--225||p__SAR324--1||p__Spirochaetota--7:capture_species_counter=s__28-57-27 sp006212015--1||s__AM51-8 sp900546435--1||s__Acidovorax_A citrulli--3||s__Acutalibacter sp910588415--1||s__Aeromonas jandaei--1||s__Aeromonas simiae--1||s__Agrobacterium sp900473205--1||s__Allorhizobium vitis_D--1||s__Aquaspirillum serpens--5||s__Aquitalea pelogenes--14||s__Arboricoccus pini--1||s__Aurantimonas coralicida_A--1||s__Azospirillum halopraeferens--1||s__Bordetella_B sp000382185--3||s__Bosea sp001556125--4||s__Bosea sp900113835--5||s__Bosea vaviloviae_B--1||s__Botrimarina sp007745835--2||s__Bradyrhizobium sp004216735--1||s__Butyrivibrio sp000420845--1||s__Butyrivibrio sp000424585--1||s__Butyrivibrio_A sp910577605--1||s__CAHJWH01 sp009765965--1||s__CAJANL01 sp903941105--1||s__Caulobacter sp001556515--2||s__Caulobacter sp003185805--2||s__Cobetia marina--1||s__Corticimicrobacter populi--1||s__Cucumibacter marinus--3||s__DRKI01 sp015484845--4||s__DRLX01 sp015489765--1||s__DSYU01 sp011367365--1||s__Desulfatitalea tepidiphila--1||s__Devosia indica--1||s__Devosia sp000735585--3||s__Devosia sp001427605--9||s__Devosia sp014837245--1||s__Devosia sp015234425--2||s__Devosia sp018820005--1||s__Devosia sp900470445--7||s__Devosia submarina--2||s__Devosia_A sp001402915--1||s__Devosia_A sp001899065--5||s__Devosia_A sp001899085--15||s__Devosia_A sp015657675--7||s__Donghicola tyrosinivorans--1||s__Dongia mobilis--1||s__Dongia sp016183985--2||s__Dongia sp016794165--12||s__Fen-999 sp003157035--1||s__Geothrix sp017859995--2||s__HCHbin5 sp903913345--1||s__Halomonas hamiltonii--1||s__Halomonas sulfidaeris--2||s__Halomonas_B socia--1||s__Halomonas_E taeanensis_B--1||s__Hwanghaeella grinnelliae--1||s__Hylemonella gracilis--2||s__JAAAOJ01 sp009908915--1||s__JAFGGE01 sp016930745--2||s__Janthinobacterium agaricidamnosum--1||s__Janthinobacterium sp003133225--1||s__Kordiimonas sp013372925--1||s__Kushneria marisflavi--2||s__Kushneria sinocarnis--2||s__MH13 sp019192585--1||s__MT2928 sp015679265--1||s__Magnetospirillum sp018224925--1||s__Marinobacter fuscus--1||s__Massilia aurea_A--1||s__Massilia sp003484545--1||s__Niveispirillum sp900188385--2||s__Paenibacillus_A macerans--1||s__Palsa-881 sp018241335--8||s__Pararheinheimera sp001669775--1||s__Parvibaculum sp013823365--1||s__Paucibacter_A oligotrophus--1||s__Phaeospirillum sp903853455--2||s__Phenylobacterium sp001557235--2||s__Photobacterium gaetbulicola--1||s__Phytobacter ursingii--1||s__Pleomorphomonas oryzae--1||s__Pokkaliibacter plantistimulans--1||s__Pseudomonas_A sp004010935--1||s__Pseudomonas_E fluorescens_BB--1||s__Pseudomonas_E sp002803095--1||s__QNFC01 sp019090185--1||s__RI-112 sp016124535--1||s__Rhodoferax sp903856025--22||s__Rhodoferax sp903958915--2||s__Roseobacter denitrificans--4||s__SCN-70-22 sp016794835--1||s__SYFR01 sp005800325--2||s__Salinicola halophilus--1||s__Sedimenticola selenatireducens--1||s__Shewanella sp012911865--1||s__Shimia isoporae--1||s__Sulfuritortus calidifontis--2||s__Thalassospira povalilytica--1||s__Thalassospira sp001907695--1||s__Thalassospira sp002115825--1||s__Tumebacillus_A algifaecis--1||s__UBA1394 sp902796865--1||s__UBA2250 sp013426785--1||s__UBA4851 sp002408445--3||s__UBA5368 sp002407865--1||s__UBA6156 sp005768725--1||s__UBA6796 sp002452815--1||s__UBA6902 sp003599025--1||s__UBA9659 sp018656865--10||s__UBA997 sp002291945--1||s__WQXQ01 sp009778155--6||s__XYC1-FULL-56-13 sp001783715--1:evalue_avg=2.209039548022599e-28:evalue_max=3.91e-26:evalue_min=2.51e-93:evalue_std=2.938935969491061e-27:evalue_sum=3.91e-26:gapopen_avg=0.10734463276836158:gapopen_max=2.0:gapopen_min=0.0:gapopen_std=0.32822224297065583:gapopen_sum=19.0:gtdb_class_counter=c__Alphaproteobacteria--14||c__SAR324--1:gtdb_domain_counter=d__Bacteria--15:gtdb_family_counter=f__Devosiaceae--14||f__XYD2-FULL-50-16--1:gtdb_genus_counter=g__Devosia--14||g__JAHJRI01--1:gtdb_order_counter=o__Rhizobiales--14||o__XYD2-FULL-50-16--1:gtdb_phylum_counter=p__Proteobacteria--14||p__SAR324--1:gtdb_species_counter=s__Devosia ginsengisoli--1||s__Devosia limi--1||s__Devosia psychrophila--1||s__Devosia sp001426345--1||s__Devosia sp001427605--1||s__Devosia sp005222805--1||s__Devosia sp014860165--1||s__Devosia sp014926585--1||s__Devosia sp016698645--1||s__Devosia sp018334155--2||s__Devosia sp018820005--1||s__Devosia sp900110945--1||s__Devosia sp900470445--1||s__JAHJRI01 sp018830885--1:heptad_counter=MCP-36H--277:lbd_counter=sCache_2--1:lca_tree=g__Devosia:length_avg=129.25423728813558:length_max=170.0:length_min=51.0:length_std=22.716328643885454:length_sum=22878.0:mismatch_avg=4.96045197740113:mismatch_max=28.0:mismatch_min=0.0:mismatch_std=3.9432934751194164:mismatch_sum=878.0:name=N672439:qcovhsp_avg=99.53728813559322:qcovhsp_max=100.0:qcovhsp_min=95.5:qcovhsp_std=0.8688220156713651:qcovhsp_sum=17618.1:qend_avg=129.54802259887006:qend_max=169.0:qend_min=51.0:qend_std=22.74810704011605:qend_sum=22930.0:qstart_avg=1.4293785310734464:qstart_max=7.0:qstart_min=1.0:qstart_std=0.9273840029106865:qstart_sum=253.0:ref_name_counter=GB_GCA_012799265.1_protein.faa_JAAZLP010000119.1_1@PF00015_full_PFAM.620.713--1||GB_GCA_014860165.1_protein.faa_JACZKG010000071.1_30@PF00015_full_PFAM.434.622--1||GB_GCA_017307495.1_protein.faa_JAFKHE010000023.1_116@PF00015_full_PFAM.433.613--3||GB_GCA_900470445.1_protein.faa_UCAU01000002.1_5@PF00015_full_PFAM.437.619--14||RS_GCF_000971275.1_protein.faa_NZ_LAPV01000129.1_84@PF00015_full_PFAM.437.619--10||RS_GCF_001426345.1_protein.faa_NZ_LMEM01000012.1_307@PF00015_full_PFAM.559.742--21||RS_GCF_001427605.1_protein.faa_NZ_LMGZ01000019.1_167@PF00015_full_PFAM.562.749--92||RS_GCF_007859655.1_protein.faa_NZ_CP042304.1_2879@PF00015_full_PFAM.560.742--21||RS_GCF_016698645.1_protein.faa_NZ_CP068047.1_817@PF00015_full_PFAM.451.636--1||RS_GCF_016698645.1_protein.faa_NZ_CP068047.1_818@PF00015_full_PFAM.437.627--9||RS_GCF_016698645.1_protein.faa_NZ_CP068047.1_819@PF00015_full_PFAM.591.772--1||RS_GCF_016698645.1_protein.faa_NZ_CP068047.1_820@PF00015_full_PFAM.357.542--1||RS_GCF_900110945.1_protein.faa_NZ_FOFL01000003.1_281@PF00015_full_PFAM.439.620--2:scovhsp_avg=69.89717514124294:scovhsp_max=90.9:scovhsp_min=50.0:scovhsp_std=11.562156281763535:scovhsp_sum=12371.8:send_avg=148.7909604519774:send_max=175.0:send_min=83.0:send_std=19.297206806933573:send_sum=26336.0:sstart_avg=20.55367231638418:sstart_max=67.0:sstart_min=6.0:sstart_std=18.046615792195063:sstart_sum=3638.0])0:5e-09[&&NHX:Sample_counter=rhizpot1--121||rhizpot2--24||rhizpot3--86||rhiztom1--24||rhiztom2--6||rhiztom3--24:Type_counter=GTDB--20||capture--285:besthit_avg=95.8056179775281:besthit_max=100.0:besthit_min=42.1:besthit_std=5.158282452961814:besthit_sum=17053.4:bitscore_avg=211.77752808988765:bitscore_max=270.0:bitscore_min=62.4:bitscore_std=38.9611823415096:bitscore_sum=37696.4:capture_class_counter=c__Alphaproteobacteria--141||c__Anaerolineae--1||c__Bacilli--2||c__Clostridia--6||c__Desulfobacteria--1||c__Desulfobulbia--5||c__Gammaproteobacteria--102||c__Gemmatimonadetes--1||c__Holophagae--2||c__Magnetococcia--1||c__Myxococcia--1||c__Phycisphaerae--3||c__Planctomycetia--2||c__Polyangia--2||c__SAR324--2||c__Spirochaetia--7||c__Syntrophomonadia--3||c__Thermodesulfovibrionia--1||c__UBA4802--1||c__Verrucomicrobiae--1:capture_domain_counter=d__Bacteria--285:capture_family_counter=f__Acutalibacteraceae--1||f__Aeromonadaceae--2||f__Alteromonadaceae--1||f__Anaerohalosphaeraceae--2||f__Anaerolineaceae--1||f__Aquaspirillaceae--5||f__Azospirillaceae--4||f__Beijerinckiaceae--11||f__Burkholderiaceae--40||f__Caulobacteraceae--17||f__Chromobacteriaceae--14||f__Desulfobulbaceae--5||f__Desulfosarcinaceae--1||f__Devosiaceae--63||f__Dongiaceae--16||f__Enterobacteriaceae--2||f__Ferrovibrionaceae--2||f__GCA-2696645--1||f__Geminicoccaceae--1||f__Gemmatimonadaceae--1||f__HTCC2089--10||f__Halomonadaceae--11||f__Halothiobacillaceae--1||f__Holophagaceae--2||f__Immundisolibacteraceae--1||f__Kordiimonadaceae--1||f__Lachnospiraceae--4||f__Lacipirellulaceae--2||f__MH13--1||f__Magnetaquicoccaceae--1||f__Magnetospirillaceae--4||f__Myxococcaceae--1||f__Nitrincolaceae--1||f__Oleiphilaceae--1||f__Paenibacillaceae--1||f__Parvibaculaceae--1||f__Pleomorphomonadaceae--1||f__Polyangiaceae--2||f__Pseudomonadaceae--4||f__Rhizobiaceae--4||f__Rhodobacteraceae--8||f__Rhodocyclaceae--4||f__Rhodovibrionaceae--1||f__Ruminococcaceae--1||f__SM23-33--1||f__Sedimenticolaceae--1||f__Shewanellaceae--1||f__Syntrophomonadaceae--3||f__Termitinemataceae--7||f__Thalassospiraceae--3||f__Thiobacillaceae--2||f__Tumebacillaceae--1||f__UBA1321--1||f__UBA5368--1||f__UBA6156--1||f__UBA6902--1||f__Vibrionaceae--1||f__XYD2-FULL-50-16--2||f__Xanthobacteraceae--1:capture_genus_counter=g__28-57-27--1||g__AM51-8--1||g__Acidovorax_A--4||g__Acutalibacter--1||g__Aeromonas--2||g__Agrobacterium--1||g__Allorhizobium--1||g__Aquaspirillum--5||g__Aquitalea--14||g__Arboricoccus--1||g__Archangium_A--1||g__Aurantimonas--2||g__Azospirillum--1||g__Bordetella_B--3||g__Bosea--10||g__Botrimarina--2||g__Bradyrhizobium--1||g__Butyrivibrio--2||g__Butyrivibrio_A--1||g__CAHJWH01--1||g__CAJANL01--1||g__Caulobacter--4||g__Cobetia--1||g__Corticimicrobacter--1||g__Cronobacter--1||g__Cucumibacter--4||g__DRKI01--4||g__DRLX01--1||g__DSYU01--1||g__Desulfatitalea--1||g__Devosia--30||g__Devosia_A--29||g__Donghicola--1||g__Dongia--16||g__Fen-999--1||g__Ferrovibrio--2||g__Geothrix--2||g__HCHbin5--1||g__Halomonas--3||g__Halomonas_B--1||g__Halomonas_E--1||g__Hwanghaeella--1||g__Hylemonella--2||g__JAAAOJ01--1||g__JAFGGE01--2||g__Janthinobacterium--2||g__Kordiimonas--1||g__Kushneria--4||g__LW23--1||g__MH13--1||g__MT2928--1||g__Magnetospirillum--1||g__Marinobacter--1||g__Massilia--2||g__Methylobacterium--1||g__Niveispirillum--2||g__Paenibacillus_A--1||g__Palsa-881--9||g__Pararheinheimera--1||g__Parvibaculum--1||g__Paucibacter_A--1||g__Phaeospirillum--2||g__Phenylobacterium--3||g__Photobacterium--1||g__Phytobacter--1||g__Pleomorphomonas--1||g__Pokkaliibacter--1||g__Pseudomonas_A--1||g__Pseudomonas_E--3||g__QNFC01--1||g__RI-112--1||g__Rhodoferax--24||g__Rhodovibrio--1||g__Roseobacter--4||g__SCN-70-22--1||g__SYFR01--2||g__Salinicola--1||g__Sedimenticola--1||g__Shewanella--1||g__Shimia--1||g__Sulfuritortus--2||g__Thalassospira--3||g__Thauera_A--2||g__Tumebacillus_A--1||g__UBA1394--1||g__UBA2250--1||g__UBA4851--3||g__UBA5368--1||g__UBA6156--1||g__UBA6796--1||g__UBA6902--1||g__UBA9659--10||g__UBA997--1||g__WQXQ01--7||g__XYC1-FULL-56-13--2:capture_order_counter=o__Anaerolineales--1||o__Azospirillales--4||o__Burkholderiales--65||o__Caulobacterales--17||o__Chromatiales--1||o__Desulfobacterales--1||o__Desulfobulbales--5||o__Dongiales--16||o__Enterobacterales--7||o__Ferrovibrionales--2||o__Geminicoccales--1||o__Gemmatimonadales--1||o__Halothiobacillales--1||o__Holophagales--2||o__Immundisolibacterales--1||o__Kiloniellales--1||o__Lachnospirales--4||o__Magnetococcales--1||o__Methylacidiphilales--1||o__Myxococcales--1||o__Oscillospirales--2||o__Paenibacillales--1||o__Parvibaculales--1||o__Pirellulales--2||o__Polyangiales--2||o__Pseudomonadales--27||o__Rhizobiales--81||o__Rhodobacterales--8||o__Rhodospirillales--7||o__SM23-33--1||o__Sedimentisphaerales--2||o__Sphingomonadales--1||o__Syntrophomonadales--3||o__Treponematales--7||o__Tumebacillales--1||o__UBA1280--1||o__UBA4802--1||o__UBA6902--1||o__UBA8366--1||o__XYD2-FULL-50-16--2:capture_phylum_counter=p__Acidobacteriota--2||p__Chloroflexota--1||p__Desulfobacterota--6||p__Firmicutes--2||p__Firmicutes_A--6||p__Firmicutes_B--3||p__Gemmatimonadota--1||p__Myxococcota--3||p__Nitrospirota--1||p__Planctomycetota--5||p__Proteobacteria--244||p__SAR324--2||p__Spirochaetota--8||p__Verrucomicrobiota--1:capture_species_counter=s__28-57-27 sp006212015--1||s__AM51-8 sp900546435--1||s__Acidovorax_A citrulli--4||s__Acutalibacter sp910588415--1||s__Aeromonas jandaei--1||s__Aeromonas simiae--1||s__Agrobacterium sp900473205--1||s__Allorhizobium vitis_D--1||s__Aquaspirillum serpens--5||s__Aquitalea pelogenes--14||s__Arboricoccus pini--1||s__Archangium_A sp903905455--1||s__Aurantimonas coralicida_A--2||s__Azospirillum halopraeferens--1||s__Bordetella_B sp000382185--3||s__Bosea sp001556125--4||s__Bosea sp900113835--5||s__Bosea vaviloviae_B--1||s__Botrimarina sp007745835--2||s__Bradyrhizobium sp004216735--1||s__Butyrivibrio sp000420845--1||s__Butyrivibrio sp000424585--1||s__Butyrivibrio_A sp910577605--1||s__CAHJWH01 sp009765965--1||s__CAJANL01 sp903941105--1||s__Caulobacter sp001556515--2||s__Caulobacter sp003185805--2||s__Cobetia marina--1||s__Corticimicrobacter populi--1||s__Cronobacter malonaticus--1||s__Cucumibacter marinus--4||s__DRKI01 sp015484845--4||s__DRLX01 sp015489765--1||s__DSYU01 sp011367365--1||s__Desulfatitalea tepidiphila--1||s__Devosia indica--1||s__Devosia sp000735585--4||s__Devosia sp001427605--11||s__Devosia sp005222805--1||s__Devosia sp014837245--1||s__Devosia sp015234425--2||s__Devosia sp018820005--1||s__Devosia sp900470445--7||s__Devosia submarina--2||s__Devosia_A sp001402915--1||s__Devosia_A sp001899065--5||s__Devosia_A sp001899085--15||s__Devosia_A sp015657675--7||s__Devosia_A sp017307495--1||s__Donghicola tyrosinivorans--1||s__Dongia mobilis--1||s__Dongia sp016183985--2||s__Dongia sp016794165--13||s__Fen-999 sp003157035--1||s__Ferrovibrio sp002482765--1||s__Ferrovibrio sp018336035--1||s__Geothrix sp017859995--2||s__HCHbin5 sp903913345--1||s__Halomonas hamiltonii--1||s__Halomonas sulfidaeris--2||s__Halomonas_B socia--1||s__Halomonas_E taeanensis_B--1||s__Hwanghaeella grinnelliae--1||s__Hylemonella gracilis--2||s__JAAAOJ01 sp009908915--1||s__JAFGGE01 sp016930745--2||s__Janthinobacterium agaricidamnosum--1||s__Janthinobacterium sp003133225--1||s__Kordiimonas sp013372925--1||s__Kushneria marisflavi--2||s__Kushneria sinocarnis--2||s__LW23 sp003054695--1||s__MH13 sp019192585--1||s__MT2928 sp015679265--1||s__Magnetospirillum sp018224925--1||s__Marinobacter fuscus--1||s__Massilia aurea_A--1||s__Massilia sp003484545--1||s__Methylobacterium sp005502455--1||s__Niveispirillum sp900188385--2||s__Paenibacillus_A macerans--1||s__Palsa-881 sp018241335--9||s__Pararheinheimera sp001669775--1||s__Parvibaculum sp013823365--1||s__Paucibacter_A oligotrophus--1||s__Phaeospirillum sp903853455--2||s__Phenylobacterium sp001557235--3||s__Photobacterium gaetbulicola--1||s__Phytobacter ursingii--1||s__Pleomorphomonas oryzae--1||s__Pokkaliibacter plantistimulans--1||s__Pseudomonas_A sp004010935--1||s__Pseudomonas_E fluorescens_BB--1||s__Pseudomonas_E sp002803095--1||s__Pseudomonas_E sp017875955--1||s__QNFC01 sp019090185--1||s__RI-112 sp016124535--1||s__Rhodoferax sp903856025--22||s__Rhodoferax sp903958915--2||s__Rhodovibrio sodomensis--1||s__Roseobacter denitrificans--4||s__SCN-70-22 sp016794835--1||s__SYFR01 sp005800325--2||s__Salinicola halophilus--1||s__Sedimenticola selenatireducens--1||s__Shewanella sp012911865--1||s__Shimia isoporae--1||s__Sulfuritortus calidifontis--2||s__Thalassospira povalilytica--1||s__Thalassospira sp001907695--1||s__Thalassospira sp002115825--1||s__Thauera_A sp014489115--2||s__Tumebacillus_A algifaecis--1||s__UBA1394 sp902796865--1||s__UBA2250 sp013426785--1||s__UBA4851 sp002408445--3||s__UBA5368 sp002407865--1||s__UBA6156 sp005768725--1||s__UBA6796 sp002452815--1||s__UBA6902 sp003599025--1||s__UBA9659 sp018656865--10||s__UBA997 sp002291945--1||s__WQXQ01 sp009778155--7||s__XYC1-FULL-56-13 sp001783715--2:evalue_avg=1.0449438202247412e-14:evalue_max=1.86e-12:evalue_min=2.51e-93:evalue_std=1.3941289415323017e-13:evalue_sum=1.8600000000000393e-12:gapopen_avg=0.12921348314606743:gapopen_max=4.0:gapopen_min=0.0:gapopen_std=0.4384621938210843:gapopen_sum=23.0:gtdb_class_counter=c__Alphaproteobacteria--16||c__Gammaproteobacteria--2||c__Myxococcia--1||c__SAR324--1:gtdb_domain_counter=d__Bacteria--20:gtdb_family_counter=f__Burkholderiaceae--2||f__Devosiaceae--14||f__Myxococcaceae--1||f__Rhodobacteraceae--1||f__Sphingomonadaceae--1||f__XYD2-FULL-50-16--1:gtdb_genus_counter=g__Devosia--14||g__Erythrobacter--1||g__FEN-1143--1||g__JAHJRI01--1||g__Roseivivax--1||g__UBA4615--2:gtdb_order_counter=o__Burkholderiales--2||o__Myxococcales--1||o__Rhizobiales--14||o__Rhodobacterales--1||o__Sphingomonadales--1||o__XYD2-FULL-50-16--1:gtdb_phylum_counter=p__Myxococcota--1||p__Proteobacteria--18||p__SAR324--1:gtdb_species_counter=s__Devosia ginsengisoli--1||s__Devosia limi--1||s__Devosia psychrophila--1||s__Devosia sp001426345--1||s__Devosia sp001427605--1||s__Devosia sp005222805--1||s__Devosia sp014860165--1||s__Devosia sp014926585--1||s__Devosia sp016698645--1||s__Devosia sp018334155--2||s__Devosia sp018820005--1||s__Devosia sp900110945--1||s__Devosia sp900470445--1||s__Erythrobacter sp002706445--1||s__FEN-1143 sp903911905--1||s__JAHJRI01 sp018830885--1||s__Roseivivax halotolerans--1||s__UBA4615 sp003818495--1||s__UBA4615 sp903898725--1:heptad_counter=MCP-36H--305:lbd_counter=sCache_2--1:lca_tree=p__Proteobacteria:length_avg=129.2078651685393:length_max=170.0:length_min=51.0:length_std=22.660514575809497:length_sum=22999.0:mismatch_avg=5.297752808988764:mismatch_max=65.0:mismatch_min=0.0:mismatch_std=5.976044031483955:mismatch_sum=943.0:name=N672440:qcovhsp_avg=99.53539325842698:qcovhsp_max=100.0:qcovhsp_min=95.5:qcovhsp_std=0.8667330129056516:qcovhsp_sum=17717.300000000003:qend_avg=129.48314606741573:qend_max=169.0:qend_min=51.0:qend_std=22.700263747964062:qend_sum=23048.0:qstart_avg=1.4325842696629214:qstart_max=7.0:qstart_min=1.0:qstart_std=0.9257490820492345:qstart_sum=255.0:ref_name_counter=GB_GCA_012799265.1_protein.faa_JAAZLP010000119.1_1@PF00015_full_PFAM.620.713--1||GB_GCA_014860165.1_protein.faa_JACZKG010000071.1_30@PF00015_full_PFAM.434.622--1||GB_GCA_017307495.1_protein.faa_JAFKHE010000023.1_116@PF00015_full_PFAM.433.613--3||GB_GCA_900470445.1_protein.faa_UCAU01000002.1_5@PF00015_full_PFAM.437.619--14||RS_GCF_000971275.1_protein.faa_NZ_LAPV01000129.1_84@PF00015_full_PFAM.437.619--10||RS_GCF_001426345.1_protein.faa_NZ_LMEM01000012.1_307@PF00015_full_PFAM.559.742--21||RS_GCF_001427605.1_protein.faa_NZ_LMGZ01000019.1_167@PF00015_full_PFAM.562.749--92||RS_GCF_007859655.1_protein.faa_NZ_CP042304.1_2879@PF00015_full_PFAM.560.742--21||RS_GCF_016698645.1_protein.faa_NZ_CP068047.1_817@PF00015_full_PFAM.451.636--1||RS_GCF_016698645.1_protein.faa_NZ_CP068047.1_818@PF00015_full_PFAM.437.627--9||RS_GCF_016698645.1_protein.faa_NZ_CP068047.1_819@PF00015_full_PFAM.591.772--1||RS_GCF_016698645.1_protein.faa_NZ_CP068047.1_820@PF00015_full_PFAM.357.542--1||RS_GCF_900110945.1_protein.faa_NZ_FOFL01000003.1_281@PF00015_full_PFAM.439.620--2||RS_GCF_905397285.1_protein.faa_NZ_CAJPUX010000002.1_297@PF00015_full_PFAM.189.384--1:scovhsp_avg=69.85:scovhsp_max=90.9:scovhsp_min=50.0:scovhsp_std=11.546615176487796:scovhsp_sum=12433.3:send_avg=148.86516853932585:send_max=175.0:send_min=83.0:send_std=19.26807084080387:send_sum=26498.0:sstart_avg=20.679775280898877:sstart_max=67.0:sstart_min=6.0:sstart_std=18.07403906393945:sstart_sum=3681.0])0.891:0.0446733[&&NHX:Sample_counter=rhizpot1--121||rhizpot2--24||rhizpot3--89||rhiztom1--24||rhiztom2--6||rhiztom3--24:Type_counter=GTDB--20||capture--288:besthit_avg=95.80561797752807:besthit_max=100.0:besthit_min=42.1:besthit_std=5.158282452961814:besthit_sum=17053.399999999998:bitscore_avg=211.77752808988765:bitscore_max=270.0:bitscore_min=62.4:bitscore_std=38.9611823415096:bitscore_sum=37696.4:capture_class_counter=c__Alphaproteobacteria--143||c__Anaerolineae--1||c__Bacilli--2||c__Clostridia--7||c__Desulfobacteria--1||c__Desulfobulbia--5||c__Gammaproteobacteria--102||c__Gemmatimonadetes--1||c__Holophagae--2||c__Magnetococcia--1||c__Myxococcia--1||c__Phycisphaerae--3||c__Planctomycetia--2||c__Polyangia--2||c__SAR324--2||c__Spirochaetia--7||c__Syntrophomonadia--3||c__Thermodesulfovibrionia--1||c__UBA4802--1||c__Verrucomicrobiae--1:capture_domain_counter=d__Bacteria--288:capture_family_counter=f__Acutalibacteraceae--1||f__Aeromonadaceae--2||f__Alteromonadaceae--1||f__Anaerohalosphaeraceae--2||f__Anaerolineaceae--1||f__Aquaspirillaceae--5||f__Azospirillaceae--4||f__Beijerinckiaceae--11||f__Burkholderiaceae--40||f__Caulobacteraceae--19||f__Chromobacteriaceae--14||f__Desulfobulbaceae--5||f__Desulfosarcinaceae--1||f__Devosiaceae--63||f__Dongiaceae--16||f__Enterobacteriaceae--2||f__Ferrovibrionaceae--2||f__GCA-2696645--1||f__Geminicoccaceae--1||f__Gemmatimonadaceae--1||f__HTCC2089--10||f__Halomonadaceae--11||f__Halothiobacillaceae--1||f__Holophagaceae--2||f__Immundisolibacteraceae--1||f__Kordiimonadaceae--1||f__Lachnospiraceae--5||f__Lacipirellulaceae--2||f__MH13--1||f__Magnetaquicoccaceae--1||f__Magnetospirillaceae--4||f__Myxococcaceae--1||f__Nitrincolaceae--1||f__Oleiphilaceae--1||f__Paenibacillaceae--1||f__Parvibaculaceae--1||f__Pleomorphomonadaceae--1||f__Polyangiaceae--2||f__Pseudomonadaceae--4||f__Rhizobiaceae--4||f__Rhodobacteraceae--8||f__Rhodocyclaceae--4||f__Rhodovibrionaceae--1||f__Ruminococcaceae--1||f__SM23-33--1||f__Sedimenticolaceae--1||f__Shewanellaceae--1||f__Syntrophomonadaceae--3||f__Termitinemataceae--7||f__Thalassospiraceae--3||f__Thiobacillaceae--2||f__Tumebacillaceae--1||f__UBA1321--1||f__UBA5368--1||f__UBA6156--1||f__UBA6902--1||f__Vibrionaceae--1||f__XYD2-FULL-50-16--2||f__Xanthobacteraceae--1:capture_genus_counter=g__28-57-27--1||g__AM51-8--1||g__Acidovorax_A--4||g__Acutalibacter--1||g__Aeromonas--2||g__Agrobacterium--1||g__Allorhizobium--1||g__Aquaspirillum--5||g__Aquitalea--14||g__Arboricoccus--1||g__Archangium_A--1||g__Asticcacaulis--2||g__Aurantimonas--2||g__Azospirillum--1||g__Bordetella_B--3||g__Bosea--10||g__Botrimarina--2||g__Bradyrhizobium--1||g__Butyrivibrio--3||g__Butyrivibrio_A--1||g__CAHJWH01--1||g__CAJANL01--1||g__Caulobacter--4||g__Cobetia--1||g__Corticimicrobacter--1||g__Cronobacter--1||g__Cucumibacter--4||g__DRKI01--4||g__DRLX01--1||g__DSYU01--1||g__Desulfatitalea--1||g__Devosia--30||g__Devosia_A--29||g__Donghicola--1||g__Dongia--16||g__Fen-999--1||g__Ferrovibrio--2||g__Geothrix--2||g__HCHbin5--1||g__Halomonas--3||g__Halomonas_B--1||g__Halomonas_E--1||g__Hwanghaeella--1||g__Hylemonella--2||g__JAAAOJ01--1||g__JAFGGE01--2||g__Janthinobacterium--2||g__Kordiimonas--1||g__Kushneria--4||g__LW23--1||g__MH13--1||g__MT2928--1||g__Magnetospirillum--1||g__Marinobacter--1||g__Massilia--2||g__Methylobacterium--1||g__Niveispirillum--2||g__Paenibacillus_A--1||g__Palsa-881--9||g__Pararheinheimera--1||g__Parvibaculum--1||g__Paucibacter_A--1||g__Phaeospirillum--2||g__Phenylobacterium--3||g__Photobacterium--1||g__Phytobacter--1||g__Pleomorphomonas--1||g__Pokkaliibacter--1||g__Pseudomonas_A--1||g__Pseudomonas_E--3||g__QNFC01--1||g__RI-112--1||g__Rhodoferax--24||g__Rhodovibrio--1||g__Roseobacter--4||g__SCN-70-22--1||g__SYFR01--2||g__Salinicola--1||g__Sedimenticola--1||g__Shewanella--1||g__Shimia--1||g__Sulfuritortus--2||g__Thalassospira--3||g__Thauera_A--2||g__Tumebacillus_A--1||g__UBA1394--1||g__UBA2250--1||g__UBA4851--3||g__UBA5368--1||g__UBA6156--1||g__UBA6796--1||g__UBA6902--1||g__UBA9659--10||g__UBA997--1||g__WQXQ01--7||g__XYC1-FULL-56-13--2:capture_order_counter=o__Anaerolineales--1||o__Azospirillales--4||o__Burkholderiales--65||o__Caulobacterales--19||o__Chromatiales--1||o__Desulfobacterales--1||o__Desulfobulbales--5||o__Dongiales--16||o__Enterobacterales--7||o__Ferrovibrionales--2||o__Geminicoccales--1||o__Gemmatimonadales--1||o__Halothiobacillales--1||o__Holophagales--2||o__Immundisolibacterales--1||o__Kiloniellales--1||o__Lachnospirales--5||o__Magnetococcales--1||o__Methylacidiphilales--1||o__Myxococcales--1||o__Oscillospirales--2||o__Paenibacillales--1||o__Parvibaculales--1||o__Pirellulales--2||o__Polyangiales--2||o__Pseudomonadales--27||o__Rhizobiales--81||o__Rhodobacterales--8||o__Rhodospirillales--7||o__SM23-33--1||o__Sedimentisphaerales--2||o__Sphingomonadales--1||o__Syntrophomonadales--3||o__Treponematales--7||o__Tumebacillales--1||o__UBA1280--1||o__UBA4802--1||o__UBA6902--1||o__UBA8366--1||o__XYD2-FULL-50-16--2:capture_phylum_counter=p__Acidobacteriota--2||p__Chloroflexota--1||p__Desulfobacterota--6||p__Firmicutes--2||p__Firmicutes_A--7||p__Firmicutes_B--3||p__Gemmatimonadota--1||p__Myxococcota--3||p__Nitrospirota--1||p__Planctomycetota--5||p__Proteobacteria--246||p__SAR324--2||p__Spirochaetota--8||p__Verrucomicrobiota--1:capture_species_counter=s__28-57-27 sp006212015--1||s__AM51-8 sp900546435--1||s__Acidovorax_A citrulli--4||s__Acutalibacter sp910588415--1||s__Aeromonas jandaei--1||s__Aeromonas simiae--1||s__Agrobacterium sp900473205--1||s__Allorhizobium vitis_D--1||s__Aquaspirillum serpens--5||s__Aquitalea pelogenes--14||s__Arboricoccus pini--1||s__Archangium_A sp903905455--1||s__Asticcacaulis solisilvae--2||s__Aurantimonas coralicida_A--2||s__Azospirillum halopraeferens--1||s__Bordetella_B sp000382185--3||s__Bosea sp001556125--4||s__Bosea sp900113835--5||s__Bosea vaviloviae_B--1||s__Botrimarina sp007745835--2||s__Bradyrhizobium sp004216735--1||s__Butyrivibrio sp000420845--1||s__Butyrivibrio sp000424585--2||s__Butyrivibrio_A sp910577605--1||s__CAHJWH01 sp009765965--1||s__CAJANL01 sp903941105--1||s__Caulobacter sp001556515--2||s__Caulobacter sp003185805--2||s__Cobetia marina--1||s__Corticimicrobacter populi--1||s__Cronobacter malonaticus--1||s__Cucumibacter marinus--4||s__DRKI01 sp015484845--4||s__DRLX01 sp015489765--1||s__DSYU01 sp011367365--1||s__Desulfatitalea tepidiphila--1||s__Devosia indica--1||s__Devosia sp000735585--4||s__Devosia sp001427605--11||s__Devosia sp005222805--1||s__Devosia sp014837245--1||s__Devosia sp015234425--2||s__Devosia sp018820005--1||s__Devosia sp900470445--7||s__Devosia submarina--2||s__Devosia_A sp001402915--1||s__Devosia_A sp001899065--5||s__Devosia_A sp001899085--15||s__Devosia_A sp015657675--7||s__Devosia_A sp017307495--1||s__Donghicola tyrosinivorans--1||s__Dongia mobilis--1||s__Dongia sp016183985--2||s__Dongia sp016794165--13||s__Fen-999 sp003157035--1||s__Ferrovibrio sp002482765--1||s__Ferrovibrio sp018336035--1||s__Geothrix sp017859995--2||s__HCHbin5 sp903913345--1||s__Halomonas hamiltonii--1||s__Halomonas sulfidaeris--2||s__Halomonas_B socia--1||s__Halomonas_E taeanensis_B--1||s__Hwanghaeella grinnelliae--1||s__Hylemonella gracilis--2||s__JAAAOJ01 sp009908915--1||s__JAFGGE01 sp016930745--2||s__Janthinobacterium agaricidamnosum--1||s__Janthinobacterium sp003133225--1||s__Kordiimonas sp013372925--1||s__Kushneria marisflavi--2||s__Kushneria sinocarnis--2||s__LW23 sp003054695--1||s__MH13 sp019192585--1||s__MT2928 sp015679265--1||s__Magnetospirillum sp018224925--1||s__Marinobacter fuscus--1||s__Massilia aurea_A--1||s__Massilia sp003484545--1||s__Methylobacterium sp005502455--1||s__Niveispirillum sp900188385--2||s__Paenibacillus_A macerans--1||s__Palsa-881 sp018241335--9||s__Pararheinheimera sp001669775--1||s__Parvibaculum sp013823365--1||s__Paucibacter_A oligotrophus--1||s__Phaeospirillum sp903853455--2||s__Phenylobacterium sp001557235--3||s__Photobacterium gaetbulicola--1||s__Phytobacter ursingii--1||s__Pleomorphomonas oryzae--1||s__Pokkaliibacter plantistimulans--1||s__Pseudomonas_A sp004010935--1||s__Pseudomonas_E fluorescens_BB--1||s__Pseudomonas_E sp002803095--1||s__Pseudomonas_E sp017875955--1||s__QNFC01 sp019090185--1||s__RI-112 sp016124535--1||s__Rhodoferax sp903856025--22||s__Rhodoferax sp903958915--2||s__Rhodovibrio sodomensis--1||s__Roseobacter denitrificans--4||s__SCN-70-22 sp016794835--1||s__SYFR01 sp005800325--2||s__Salinicola halophilus--1||s__Sedimenticola selenatireducens--1||s__Shewanella sp012911865--1||s__Shimia isoporae--1||s__Sulfuritortus calidifontis--2||s__Thalassospira povalilytica--1||s__Thalassospira sp001907695--1||s__Thalassospira sp002115825--1||s__Thauera_A sp014489115--2||s__Tumebacillus_A algifaecis--1||s__UBA1394 sp902796865--1||s__UBA2250 sp013426785--1||s__UBA4851 sp002408445--3||s__UBA5368 sp002407865--1||s__UBA6156 sp005768725--1||s__UBA6796 sp002452815--1||s__UBA6902 sp003599025--1||s__UBA9659 sp018656865--10||s__UBA997 sp002291945--1||s__WQXQ01 sp009778155--7||s__XYC1-FULL-56-13 sp001783715--2:evalue_avg=1.0449438202247412e-14:evalue_max=1.86e-12:evalue_min=2.51e-93:evalue_std=1.3941289415323014e-13:evalue_sum=1.8600000000000393e-12:gapopen_avg=0.12921348314606743:gapopen_max=4.0:gapopen_min=0.0:gapopen_std=0.4384621938210842:gapopen_sum=23.0:gtdb_class_counter=c__Alphaproteobacteria--16||c__Gammaproteobacteria--2||c__Myxococcia--1||c__SAR324--1:gtdb_domain_counter=d__Bacteria--20:gtdb_family_counter=f__Burkholderiaceae--2||f__Devosiaceae--14||f__Myxococcaceae--1||f__Rhodobacteraceae--1||f__Sphingomonadaceae--1||f__XYD2-FULL-50-16--1:gtdb_genus_counter=g__Devosia--14||g__Erythrobacter--1||g__FEN-1143--1||g__JAHJRI01--1||g__Roseivivax--1||g__UBA4615--2:gtdb_order_counter=o__Burkholderiales--2||o__Myxococcales--1||o__Rhizobiales--14||o__Rhodobacterales--1||o__Sphingomonadales--1||o__XYD2-FULL-50-16--1:gtdb_phylum_counter=p__Myxococcota--1||p__Proteobacteria--18||p__SAR324--1:gtdb_species_counter=s__Devosia ginsengisoli--1||s__Devosia limi--1||s__Devosia psychrophila--1||s__Devosia sp001426345--1||s__Devosia sp001427605--1||s__Devosia sp005222805--1||s__Devosia sp014860165--1||s__Devosia sp014926585--1||s__Devosia sp016698645--1||s__Devosia sp018334155--2||s__Devosia sp018820005--1||s__Devosia sp900110945--1||s__Devosia sp900470445--1||s__Erythrobacter sp002706445--1||s__FEN-1143 sp903911905--1||s__JAHJRI01 sp018830885--1||s__Roseivivax halotolerans--1||s__UBA4615 sp003818495--1||s__UBA4615 sp903898725--1:heptad_counter=MCP-36H--308:lbd_counter=sCache_2--1:lca_tree=p__Proteobacteria:length_avg=129.2078651685393:length_max=170.0:length_min=51.0:length_std=22.660514575809497:length_sum=22999.0:mismatch_avg=5.297752808988764:mismatch_max=65.0:mismatch_min=0.0:mismatch_std=5.976044031483955:mismatch_sum=943.0:name=N672441:qcovhsp_avg=99.53539325842696:qcovhsp_max=100.0:qcovhsp_min=95.5:qcovhsp_std=0.8667330129056516:qcovhsp_sum=17717.3:qend_avg=129.48314606741573:qend_max=169.0:qend_min=51.0:qend_std=22.700263747964062:qend_sum=23048.0:qstart_avg=1.4325842696629214:qstart_max=7.0:qstart_min=1.0:qstart_std=0.9257490820492345:qstart_sum=255.0:ref_name_counter=GB_GCA_012799265.1_protein.faa_JAAZLP010000119.1_1@PF00015_full_PFAM.620.713--1||GB_GCA_014860165.1_protein.faa_JACZKG010000071.1_30@PF00015_full_PFAM.434.622--1||GB_GCA_017307495.1_protein.faa_JAFKHE010000023.1_116@PF00015_full_PFAM.433.613--3||GB_GCA_900470445.1_protein.faa_UCAU01000002.1_5@PF00015_full_PFAM.437.619--14||RS_GCF_000971275.1_protein.faa_NZ_LAPV01000129.1_84@PF00015_full_PFAM.437.619--10||RS_GCF_001426345.1_protein.faa_NZ_LMEM01000012.1_307@PF00015_full_PFAM.559.742--21||RS_GCF_001427605.1_protein.faa_NZ_LMGZ01000019.1_167@PF00015_full_PFAM.562.749--92||RS_GCF_007859655.1_protein.faa_NZ_CP042304.1_2879@PF00015_full_PFAM.560.742--21||RS_GCF_016698645.1_protein.faa_NZ_CP068047.1_817@PF00015_full_PFAM.451.636--1||RS_GCF_016698645.1_protein.faa_NZ_CP068047.1_818@PF00015_full_PFAM.437.627--9||RS_GCF_016698645.1_protein.faa_NZ_CP068047.1_819@PF00015_full_PFAM.591.772--1||RS_GCF_016698645.1_protein.faa_NZ_CP068047.1_820@PF00015_full_PFAM.357.542--1||RS_GCF_900110945.1_protein.faa_NZ_FOFL01000003.1_281@PF00015_full_PFAM.439.620--2||RS_GCF_905397285.1_protein.faa_NZ_CAJPUX010000002.1_297@PF00015_full_PFAM.189.384--1:scovhsp_avg=69.85:scovhsp_max=90.9:scovhsp_min=50.0:scovhsp_std=11.546615176487796:scovhsp_sum=12433.3:send_avg=148.86516853932585:send_max=175.0:send_min=83.0:send_std=19.26807084080387:send_sum=26498.0:sstart_avg=20.679775280898877:sstart_max=67.0:sstart_min=6.0:sstart_std=18.07403906393945:sstart_sum=3681.0])0.618:0.0209786[&&NHX:Sample_counter=rhizpot1--123||rhizpot2--24||rhizpot3--93||rhiztom1--25||rhiztom2--8||rhiztom3--28:Type_counter=GTDB--20||capture--301:besthit_avg=95.5934065934066:besthit_max=100.0:besthit_min=42.1:besthit_std=5.690367982698467:besthit_sum=17398.0:bitscore_avg=209.64725274725276:bitscore_max=270.0:bitscore_min=62.4:bitscore_std=41.23151811822548:bitscore_sum=38155.8:capture_class_counter=c__Alphaproteobacteria--152||c__Anaerolineae--1||c__Bacilli--2||c__Clostridia--7||c__Desulfobacteria--1||c__Desulfobulbia--5||c__Gammaproteobacteria--106||c__Gemmatimonadetes--1||c__Holophagae--2||c__Magnetococcia--1||c__Myxococcia--1||c__Phycisphaerae--3||c__Planctomycetia--2||c__Polyangia--2||c__SAR324--2||c__Spirochaetia--7||c__Syntrophomonadia--3||c__Thermodesulfovibrionia--1||c__UBA4802--1||c__Verrucomicrobiae--1:capture_domain_counter=d__Bacteria--301:capture_family_counter=f__Acutalibacteraceae--1||f__Aeromonadaceae--2||f__Alteromonadaceae--1||f__Anaerohalosphaeraceae--2||f__Anaerolineaceae--1||f__Aquaspirillaceae--5||f__Azospirillaceae--4||f__Beijerinckiaceae--11||f__Burkholderiaceae--42||f__Caulobacteraceae--21||f__Chromobacteriaceae--14||f__Desulfobulbaceae--5||f__Desulfosarcinaceae--1||f__Devosiaceae--66||f__Dongiaceae--16||f__Enterobacteriaceae--2||f__Ferrovibrionaceae--3||f__GCA-2696645--1||f__Geminicoccaceae--1||f__Gemmatimonadaceae--1||f__HTCC2089--10||f__Halomonadaceae--12||f__Halothiobacillaceae--1||f__Holophagaceae--2||f__Immundisolibacteraceae--1||f__Kordiimonadaceae--1||f__Lachnospiraceae--5||f__Lacipirellulaceae--2||f__MH13--1||f__Magnetaquicoccaceae--1||f__Magnetospirillaceae--5||f__Myxococcaceae--1||f__Nitrincolaceae--1||f__Oleiphilaceae--1||f__Paenibacillaceae--1||f__Parvibaculaceae--1||f__Pleomorphomonadaceae--1||f__Polyangiaceae--2||f__Pseudomonadaceae--4||f__Rhizobiaceae--6||f__Rhodanobacteraceae--1||f__Rhodobacteraceae--8||f__Rhodocyclaceae--4||f__Rhodovibrionaceae--1||f__Ruminococcaceae--1||f__SM23-33--1||f__Sedimenticolaceae--1||f__Shewanellaceae--1||f__Syntrophomonadaceae--3||f__Termitinemataceae--7||f__Thalassospiraceae--3||f__Thiobacillaceae--2||f__Tumebacillaceae--1||f__UBA1321--1||f__UBA5368--1||f__UBA6156--1||f__UBA6902--1||f__Vibrionaceae--1||f__XYD2-FULL-50-16--2||f__Xanthobacteraceae--1:capture_genus_counter=g__28-57-27--1||g__AM51-8--1||g__Acidovorax_A--4||g__Acutalibacter--1||g__Aeromonas--2||g__Agrobacterium--1||g__Allorhizobium--1||g__Aquaspirillum--5||g__Aquitalea--14||g__Arboricoccus--1||g__Archangium_A--1||g__Asticcacaulis--2||g__Aurantimonas--2||g__Azospirillum--1||g__Bordetella_B--3||g__Bosea--10||g__Botrimarina--2||g__Bradyrhizobium--1||g__Butyrivibrio--3||g__Butyrivibrio_A--1||g__CAHJWH01--1||g__CAJANL01--2||g__Caulobacter--6||g__Chromohalobacter--1||g__Cobetia--1||g__Corticimicrobacter--1||g__Cronobacter--1||g__Cucumibacter--4||g__DRKI01--4||g__DRLX01--1||g__DSYU01--1||g__Desulfatitalea--1||g__Devosia--30||g__Devosia_A--32||g__Donghicola--1||g__Dongia--16||g__Dyella--1||g__Fen-999--1||g__Ferrovibrio--3||g__Geothrix--2||g__HCHbin5--1||g__Halomonas--3||g__Halomonas_B--1||g__Halomonas_E--1||g__Hoeflea--2||g__Hwanghaeella--1||g__Hylemonella--2||g__JAAAOJ01--1||g__JAFGGE01--2||g__Janthinobacterium--2||g__Kordiimonas--1||g__Kushneria--4||g__LW23--1||g__MH13--1||g__MT2928--1||g__Magnetospirillum--1||g__Marinobacter--1||g__Massilia--3||g__Methylobacterium--1||g__Niveispirillum--2||g__Paenibacillus_A--1||g__Palsa-881--9||g__Pararheinheimera--1||g__Parvibaculum--1||g__Paucibacter_A--1||g__Phaeospirillum--2||g__Phenylobacterium--3||g__Photobacterium--1||g__Phytobacter--1||g__Pleomorphomonas--1||g__Pokkaliibacter--1||g__Pseudomonas_A--1||g__Pseudomonas_E--3||g__QNFC01--1||g__RI-112--1||g__Rhizobacter--1||g__Rhodoferax--24||g__Rhodovibrio--1||g__Roseobacter--4||g__SCN-70-22--1||g__SYFR01--2||g__Salinicola--1||g__Sedimenticola--1||g__Shewanella--1||g__Shimia--1||g__Sulfuritortus--2||g__Thalassospira--3||g__Thauera_A--2||g__Tumebacillus_A--1||g__UBA1394--1||g__UBA2250--1||g__UBA4851--3||g__UBA5368--1||g__UBA6156--1||g__UBA6796--1||g__UBA6902--1||g__UBA9659--10||g__UBA997--1||g__WQXQ01--7||g__XYC1-FULL-56-13--2:capture_order_counter=o__Anaerolineales--1||o__Azospirillales--4||o__Burkholderiales--67||o__Caulobacterales--21||o__Chromatiales--1||o__Desulfobacterales--1||o__Desulfobulbales--5||o__Dongiales--16||o__Enterobacterales--7||o__Ferrovibrionales--3||o__Geminicoccales--1||o__Gemmatimonadales--1||o__Halothiobacillales--1||o__Holophagales--2||o__Immundisolibacterales--1||o__Kiloniellales--1||o__Lachnospirales--5||o__Magnetococcales--1||o__Methylacidiphilales--1||o__Myxococcales--1||o__Oscillospirales--2||o__Paenibacillales--1||o__Parvibaculales--1||o__Pirellulales--2||o__Polyangiales--2||o__Pseudomonadales--28||o__Rhizobiales--86||o__Rhodobacterales--8||o__Rhodospirillales--8||o__SM23-33--1||o__Sedimentisphaerales--2||o__Sphingomonadales--1||o__Syntrophomonadales--3||o__Treponematales--7||o__Tumebacillales--1||o__UBA1280--1||o__UBA4802--1||o__UBA6902--1||o__UBA8366--1||o__XYD2-FULL-50-16--2||o__Xanthomonadales--1:capture_phylum_counter=p__Acidobacteriota--2||p__Chloroflexota--1||p__Desulfobacterota--6||p__Firmicutes--2||p__Firmicutes_A--7||p__Firmicutes_B--3||p__Gemmatimonadota--1||p__Myxococcota--3||p__Nitrospirota--1||p__Planctomycetota--5||p__Proteobacteria--259||p__SAR324--2||p__Spirochaetota--8||p__Verrucomicrobiota--1:capture_species_counter=s__28-57-27 sp006212015--1||s__AM51-8 sp900546435--1||s__Acidovorax_A citrulli--4||s__Acutalibacter sp910588415--1||s__Aeromonas jandaei--1||s__Aeromonas simiae--1||s__Agrobacterium sp900473205--1||s__Allorhizobium vitis_D--1||s__Aquaspirillum serpens--5||s__Aquitalea pelogenes--14||s__Arboricoccus pini--1||s__Archangium_A sp903905455--1||s__Asticcacaulis solisilvae--2||s__Aurantimonas coralicida_A--2||s__Azospirillum halopraeferens--1||s__Bordetella_B sp000382185--3||s__Bosea sp001556125--4||s__Bosea sp900113835--5||s__Bosea vaviloviae_B--1||s__Botrimarina sp007745835--2||s__Bradyrhizobium sp004216735--1||s__Butyrivibrio sp000420845--1||s__Butyrivibrio sp000424585--2||s__Butyrivibrio_A sp910577605--1||s__CAHJWH01 sp009765965--1||s__CAJANL01 sp903941105--2||s__Caulobacter sp001556515--3||s__Caulobacter sp003185805--3||s__Chromohalobacter israelensis--1||s__Cobetia marina--1||s__Corticimicrobacter populi--1||s__Cronobacter malonaticus--1||s__Cucumibacter marinus--4||s__DRKI01 sp015484845--4||s__DRLX01 sp015489765--1||s__DSYU01 sp011367365--1||s__Desulfatitalea tepidiphila--1||s__Devosia indica--1||s__Devosia sp000735585--4||s__Devosia sp001427605--11||s__Devosia sp005222805--1||s__Devosia sp014837245--1||s__Devosia sp015234425--2||s__Devosia sp018820005--1||s__Devosia sp900470445--7||s__Devosia submarina--2||s__Devosia_A insulae--1||s__Devosia_A sp001402915--1||s__Devosia_A sp001899065--5||s__Devosia_A sp001899085--16||s__Devosia_A sp015657675--8||s__Devosia_A sp017307495--1||s__Donghicola tyrosinivorans--1||s__Dongia mobilis--1||s__Dongia sp016183985--2||s__Dongia sp016794165--13||s__Dyella sp016428905--1||s__Fen-999 sp003157035--1||s__Ferrovibrio sp002482765--2||s__Ferrovibrio sp018336035--1||s__Geothrix sp017859995--2||s__HCHbin5 sp903913345--1||s__Halomonas hamiltonii--1||s__Halomonas sulfidaeris--2||s__Halomonas_B socia--1||s__Halomonas_E taeanensis_B--1||s__Hoeflea sp018829385--2||s__Hwanghaeella grinnelliae--1||s__Hylemonella gracilis--2||s__JAAAOJ01 sp009908915--1||s__JAFGGE01 sp016930745--2||s__Janthinobacterium agaricidamnosum--1||s__Janthinobacterium sp003133225--1||s__Kordiimonas sp013372925--1||s__Kushneria marisflavi--2||s__Kushneria sinocarnis--2||s__LW23 sp003054695--1||s__MH13 sp019192585--1||s__MT2928 sp015679265--1||s__Magnetospirillum sp018224925--1||s__Marinobacter fuscus--1||s__Massilia aurea_A--2||s__Massilia sp003484545--1||s__Methylobacterium sp005502455--1||s__Niveispirillum sp900188385--2||s__Paenibacillus_A macerans--1||s__Palsa-881 sp018241335--9||s__Pararheinheimera sp001669775--1||s__Parvibaculum sp013823365--1||s__Paucibacter_A oligotrophus--1||s__Phaeospirillum sp903853455--2||s__Phenylobacterium sp001557235--3||s__Photobacterium gaetbulicola--1||s__Phytobacter ursingii--1||s__Pleomorphomonas oryzae--1||s__Pokkaliibacter plantistimulans--1||s__Pseudomonas_A sp004010935--1||s__Pseudomonas_E fluorescens_BB--1||s__Pseudomonas_E sp002803095--1||s__Pseudomonas_E sp017875955--1||s__QNFC01 sp019090185--1||s__RI-112 sp016124535--1||s__Rhizobacter sp000799605--1||s__Rhodoferax sp903856025--22||s__Rhodoferax sp903958915--2||s__Rhodovibrio sodomensis--1||s__Roseobacter denitrificans--4||s__SCN-70-22 sp016794835--1||s__SYFR01 sp005800325--2||s__Salinicola halophilus--1||s__Sedimenticola selenatireducens--1||s__Shewanella sp012911865--1||s__Shimia isoporae--1||s__Sulfuritortus calidifontis--2||s__Thalassospira povalilytica--1||s__Thalassospira sp001907695--1||s__Thalassospira sp002115825--1||s__Thauera_A sp014489115--2||s__Tumebacillus_A algifaecis--1||s__UBA1394 sp902796865--1||s__UBA2250 sp013426785--1||s__UBA4851 sp002408445--3||s__UBA5368 sp002407865--1||s__UBA6156 sp005768725--1||s__UBA6796 sp002452815--1||s__UBA6902 sp003599025--1||s__UBA9659 sp018656865--10||s__UBA997 sp002291945--1||s__WQXQ01 sp009778155--7||s__XYC1-FULL-56-13 sp001783715--2:evalue_avg=1.0219780219781073e-14:evalue_max=1.86e-12:evalue_min=2.51e-93:evalue_std=1.378723728989648e-13:evalue_sum=1.8600000000001552e-12:gapopen_avg=0.13736263736263737:gapopen_max=4.0:gapopen_min=0.0:gapopen_std=0.45557282299250423:gapopen_sum=25.0:gtdb_class_counter=c__Alphaproteobacteria--16||c__Gammaproteobacteria--2||c__Myxococcia--1||c__SAR324--1:gtdb_domain_counter=d__Bacteria--20:gtdb_family_counter=f__Burkholderiaceae--2||f__Devosiaceae--14||f__Myxococcaceae--1||f__Rhodobacteraceae--1||f__Sphingomonadaceae--1||f__XYD2-FULL-50-16--1:gtdb_genus_counter=g__Devosia--14||g__Erythrobacter--1||g__FEN-1143--1||g__JAHJRI01--1||g__Roseivivax--1||g__UBA4615--2:gtdb_order_counter=o__Burkholderiales--2||o__Myxococcales--1||o__Rhizobiales--14||o__Rhodobacterales--1||o__Sphingomonadales--1||o__XYD2-FULL-50-16--1:gtdb_phylum_counter=p__Myxococcota--1||p__Proteobacteria--18||p__SAR324--1:gtdb_species_counter=s__Devosia ginsengisoli--1||s__Devosia limi--1||s__Devosia psychrophila--1||s__Devosia sp001426345--1||s__Devosia sp001427605--1||s__Devosia sp005222805--1||s__Devosia sp014860165--1||s__Devosia sp014926585--1||s__Devosia sp016698645--1||s__Devosia sp018334155--2||s__Devosia sp018820005--1||s__Devosia sp900110945--1||s__Devosia sp900470445--1||s__Erythrobacter sp002706445--1||s__FEN-1143 sp903911905--1||s__JAHJRI01 sp018830885--1||s__Roseivivax halotolerans--1||s__UBA4615 sp003818495--1||s__UBA4615 sp903898725--1:heptad_counter=MCP-36H--321:lbd_counter=sCache_2--1:lca_tree=p__Proteobacteria:length_avg=128.26373626373626:length_max=170.0:length_min=51.0:length_std=23.87413365520124:length_sum=23344.0:mismatch_avg=5.467032967032967:mismatch_max=65.0:mismatch_min=0.0:mismatch_std=6.362572796011259:mismatch_sum=995.0:name=N672442:qcovhsp_avg=99.53131868131871:qcovhsp_max=100.0:qcovhsp_min=95.5:qcovhsp_std=0.8645615997484372:qcovhsp_sum=18114.700000000004:qend_avg=128.5164835164835:qend_max=169.0:qend_min=51.0:qend_std=23.908833586723286:qend_sum=23390.0:qstart_avg=1.4395604395604396:qstart_max=7.0:qstart_min=1.0:qstart_std=0.9249015621360981:qstart_sum=262.0:ref_name_counter=GB_GCA_001899075.1_protein.faa_MKVA01000005.1_1021@PF00015_full_PFAM.363.543--1||GB_GCA_012799265.1_protein.faa_JAAZLP010000119.1_1@PF00015_full_PFAM.620.713--3||GB_GCA_014860165.1_protein.faa_JACZKG010000071.1_30@PF00015_full_PFAM.434.622--1||GB_GCA_017307495.1_protein.faa_JAFKHE010000023.1_116@PF00015_full_PFAM.433.613--3||GB_GCA_900470445.1_protein.faa_UCAU01000002.1_5@PF00015_full_PFAM.437.619--14||RS_GCF_000971275.1_protein.faa_NZ_LAPV01000129.1_84@PF00015_full_PFAM.437.619--10||RS_GCF_001426345.1_protein.faa_NZ_LMEM01000012.1_307@PF00015_full_PFAM.559.742--21||RS_GCF_001427605.1_protein.faa_NZ_LMGZ01000019.1_167@PF00015_full_PFAM.562.749--92||RS_GCF_007859655.1_protein.faa_NZ_CP042304.1_2879@PF00015_full_PFAM.560.742--21||RS_GCF_016411825.1_protein.faa_NZ_JAEKMH010000004.1_128@PF00015_full_PFAM.560.744--1||RS_GCF_016698645.1_protein.faa_NZ_CP068047.1_817@PF00015_full_PFAM.451.636--1||RS_GCF_016698645.1_protein.faa_NZ_CP068047.1_818@PF00015_full_PFAM.437.627--9||RS_GCF_016698645.1_protein.faa_NZ_CP068047.1_819@PF00015_full_PFAM.591.772--1||RS_GCF_016698645.1_protein.faa_NZ_CP068047.1_820@PF00015_full_PFAM.357.542--1||RS_GCF_900110945.1_protein.faa_NZ_FOFL01000003.1_281@PF00015_full_PFAM.439.620--2||RS_GCF_905397285.1_protein.faa_NZ_CAJPUX010000002.1_297@PF00015_full_PFAM.189.384--1:scovhsp_avg=69.63186813186812:scovhsp_max=90.9:scovhsp_min=50.0:scovhsp_std=11.536627992662252:scovhsp_sum=12672.999999999998:send_avg=148.24725274725276:send_max=175.0:send_min=83.0:send_std=20.05074689318181:send_sum=26981.0:sstart_avg=21.04945054945055:sstart_max=67.0:sstart_min=6.0:sstart_std=18.044842079200553:sstart_sum=3831.0],((((((((5c77eb65-2aed-4bf6-9ef8-7cf86d7d9ad5_2@MCPsignal.362.415:5e-09[&&NHX:Sample=rhiztom3:Type=capture:capture_class=c__Alphaproteobacteria:capture_domain=d__Bacteria:capture_family=f__Azospirillaceae:capture_genus=g__Azospirillum:capture_order=o__Azospirillales:capture_phylum=p__Proteobacteria:capture_species=s__Azospirillum thiophilum:heptad=MCP-36H],(55d31336-304a-404f-924e-56daa88ae0d2_5@MCPsignal.292.342:0.0897483[&&NHX:Sample=rhizpot3:Type=capture:capture_class=c__Gammaproteobacteria:capture_domain=d__Bacteria:capture_family=f__Burkholderiaceae:capture_genus=g__Pandoraea:capture_order=o__Burkholderiales:capture_phylum=p__Proteobacteria:capture_species=s__Pandoraea aquatica:heptad=MCP-36H],5a45282c-6241-45dc-9baf-b1febab8f387_4@MCPsignal.284.334:5e-09[&&NHX:Sample=rhizpot1:Type=capture:besthit=98.0:bitscore=83.2:capture_class=c__Clostridia:capture_domain=d__Bacteria:capture_family=f__DSM-27016:capture_genus=g__Ruminiclostridium:capture_order=o__Acetivibrionales:capture_phylum=p__Firmicutes_A:capture_species=s__Ruminiclostridium sufflavum:evalue=1.37e-22:gapopen=0.0:heptad=MCP-36H:length=49.0:mismatch=1.0:qcovhsp=98.0:qend=50.0:qstart=2.0:ref_name=GB_GCA_018818925.1_protein.faa_JAHJQZ010000071.1_3@PF00015_full_PFAM.440.538:scovhsp=50.0:send=98.0:sstart=50.0])0.939:0.167176[&&NHX:Sample_counter=rhizpot1--1||rhizpot3--1:Type_counter=capture--2:besthit_avg=98.0:besthit_max=98.0:besthit_min=98.0:besthit_std=0:besthit_sum=98.0:bitscore_avg=83.2:bitscore_max=83.2:bitscore_min=83.2:bitscore_std=0:bitscore_sum=83.2:capture_class_counter=c__Clostridia--1||c__Gammaproteobacteria--1:capture_domain_counter=d__Bacteria--2:capture_family_counter=f__Burkholderiaceae--1||f__DSM-27016--1:capture_genus_counter=g__Pandoraea--1||g__Ruminiclostridium--1:capture_order_counter=o__Acetivibrionales--1||o__Burkholderiales--1:capture_phylum_counter=p__Firmicutes_A--1||p__Proteobacteria--1:capture_species_counter=s__Pandoraea aquatica--1||s__Ruminiclostridium sufflavum--1:evalue_avg=1.37e-22:evalue_max=1.37e-22:evalue_min=1.37e-22:evalue_std=0:evalue_sum=1.37e-22:gapopen_avg=0.0:gapopen_max=0.0:gapopen_min=0.0:gapopen_std=0:gapopen_sum=0.0:gtdb_class_counter=:gtdb_domain_counter=:gtdb_family_counter=:gtdb_genus_counter=:gtdb_order_counter=:gtdb_phylum_counter=:gtdb_species_counter=:heptad_counter=MCP-36H--2:lbd_counter=:length_avg=49.0:length_max=49.0:length_min=49.0:length_std=0:length_sum=49.0:mismatch_avg=1.0:mismatch_max=1.0:mismatch_min=1.0:mismatch_std=0:mismatch_sum=1.0:name=N672446:qcovhsp_avg=98.0:qcovhsp_max=98.0:qcovhsp_min=98.0:qcovhsp_std=0:qcovhsp_sum=98.0:qend_avg=50.0:qend_max=50.0:qend_min=50.0:qend_std=0:qend_sum=50.0:qstart_avg=2.0:qstart_max=2.0:qstart_min=2.0:qstart_std=0:qstart_sum=2.0:ref_name_counter=GB_GCA_018818925.1_protein.faa_JAHJQZ010000071.1_3@PF00015_full_PFAM.440.538--1:scovhsp_avg=50.0:scovhsp_max=50.0:scovhsp_min=50.0:scovhsp_std=0:scovhsp_sum=50.0:send_avg=98.0:send_max=98.0:send_min=98.0:send_std=0:send_sum=98.0:sstart_avg=50.0:sstart_max=50.0:sstart_min=50.0:sstart_std=0:sstart_sum=50.0])0.847:0.0484917[&&NHX:Sample_counter=rhizpot1--1||rhizpot3--1||rhiztom3--1:Type_counter=capture--3:besthit_avg=98.0:besthit_max=98.0:besthit_min=98.0:besthit_std=0:besthit_sum=98.0:bitscore_avg=83.2:bitscore_max=83.2:bitscore_min=83.2:bitscore_std=0:bitscore_sum=83.2:capture_class_counter=c__Alphaproteobacteria--1||c__Clostridia--1||c__Gammaproteobacteria--1:capture_domain_counter=d__Bacteria--3:capture_family_counter=f__Azospirillaceae--1||f__Burkholderiaceae--1||f__DSM-27016--1:capture_genus_counter=g__Azospirillum--1||g__Pandoraea--1||g__Ruminiclostridium--1:capture_order_counter=o__Acetivibrionales--1||o__Azospirillales--1||o__Burkholderiales--1:capture_phylum_counter=p__Firmicutes_A--1||p__Proteobacteria--2:capture_species_counter=s__Azospirillum thiophilum--1||s__Pandoraea aquatica--1||s__Ruminiclostridium sufflavum--1:evalue_avg=1.37e-22:evalue_max=1.37e-22:evalue_min=1.37e-22:evalue_std=0:evalue_sum=1.37e-22:gapopen_avg=0.0:gapopen_max=0.0:gapopen_min=0.0:gapopen_std=0:gapopen_sum=0.0:gtdb_class_counter=:gtdb_domain_counter=:gtdb_family_counter=:gtdb_genus_counter=:gtdb_order_counter=:gtdb_phylum_counter=:gtdb_species_counter=:heptad_counter=MCP-36H--3:lbd_counter=:length_avg=49.0:length_max=49.0:length_min=49.0:length_std=0:length_sum=49.0:mismatch_avg=1.0:mismatch_max=1.0:mismatch_min=1.0:mismatch_std=0:mismatch_sum=1.0:name=N672447:qcovhsp_avg=98.0:qcovhsp_max=98.0:qcovhsp_min=98.0:qcovhsp_std=0:qcovhsp_sum=98.0:qend_avg=50.0:qend_max=50.0:qend_min=50.0:qend_std=0:qend_sum=50.0:qstart_avg=2.0:qstart_max=2.0:qstart_min=2.0:qstart_std=0:qstart_sum=2.0:ref_name_counter=GB_GCA_018818925.1_protein.faa_JAHJQZ010000071.1_3@PF00015_full_PFAM.440.538--1:scovhsp_avg=50.0:scovhsp_max=50.0:scovhsp_min=50.0:scovhsp_std=0:scovhsp_sum=50.0:send_avg=98.0:send_max=98.0:send_min=98.0:send_std=0:send_sum=98.0:sstart_avg=50.0:sstart_max=50.0:sstart_min=50.0:sstart_std=0:sstart_sum=50.0],(832077aa-0569-4a79-a4a9-e40db815f0ed_1@MCPsignal.229.282:0.0247768[&&NHX:Sample=rhizpot2:Type=capture:capture_class=c__Alphaproteobacteria:capture_domain=d__Bacteria:capture_family=f__Azospirillaceae:capture_genus=g__Azospirillum:capture_order=o__Azospirillales:capture_phylum=p__Proteobacteria:capture_species=s__Azospirillum oleiclasticum:heptad=MCP-36H],(81a20d70-5bfd-42ba-82e0-aff36d123477_6@MCPsignal.34.111:1e-08[&&NHX:Sample=rhizpot1:Type=capture:capture_class=c__Alphaproteobacteria:capture_domain=d__Bacteria:capture_family=f__Devosiaceae:capture_genus=g__Devosia:capture_order=o__Rhizobiales:capture_phylum=p__Proteobacteria:capture_species=s__Devosia sp016411825:heptad=MCP-36H],ec0be5ee-3589-41cc-a0b8-c742dd75f260_1@MCPsignal.382.440:0.0644163[&&NHX:Sample=rhizpot1:Type=capture:capture_class=c__Holophagae:capture_domain=d__Bacteria:capture_family=f__Holophagaceae:capture_genus=g__Holophaga:capture_order=o__Holophagales:capture_phylum=p__Acidobacteriota:capture_species=s__Holophaga sp016715205:heptad=MCP-36H])0.839:0.108855[&&NHX:Sample_counter=rhizpot1--2:Type_counter=capture--2:capture_class_counter=c__Alphaproteobacteria--1||c__Holophagae--1:capture_domain_counter=d__Bacteria--2:capture_family_counter=f__Devosiaceae--1||f__Holophagaceae--1:capture_genus_counter=g__Devosia--1||g__Holophaga--1:capture_order_counter=o__Holophagales--1||o__Rhizobiales--1:capture_phylum_counter=p__Acidobacteriota--1||p__Proteobacteria--1:capture_species_counter=s__Devosia sp016411825--1||s__Holophaga sp016715205--1:gtdb_class_counter=:gtdb_domain_counter=:gtdb_family_counter=:gtdb_genus_counter=:gtdb_order_counter=:gtdb_phylum_counter=:gtdb_species_counter=:heptad_counter=MCP-36H--2:lbd_counter=:name=N672451:ref_name_counter=])0:5e-09[&&NHX:Sample_counter=rhizpot1--2||rhizpot2--1:Type_counter=capture--3:capture_class_counter=c__Alphaproteobacteria--2||c__Holophagae--1:capture_domain_counter=d__Bacteria--3:capture_family_counter=f__Azospirillaceae--1||f__Devosiaceae--1||f__Holophagaceae--1:capture_genus_counter=g__Azospirillum--1||g__Devosia--1||g__Holophaga--1:capture_order_counter=o__Azospirillales--1||o__Holophagales--1||o__Rhizobiales--1:capture_phylum_counter=p__Acidobacteriota--1||p__Proteobacteria--2:capture_species_counter=s__Azospirillum oleiclasticum--1||s__Devosia sp016411825--1||s__Holophaga sp016715205--1:gtdb_class_counter=:gtdb_domain_counter=:gtdb_family_counter=:gtdb_genus_counter=:gtdb_order_counter=:gtdb_phylum_counter=:gtdb_species_counter=:heptad_counter=MCP-36H--3:lbd_counter=:name=N672452:ref_name_counter=])0.636:0.0712643[&&NHX:Sample_counter=rhizpot1--3||rhizpot2--1||rhizpot3--1||rhiztom3--1:Type_counter=capture--6:besthit_avg=98.0:besthit_max=98.0:besthit_min=98.0:besthit_std=0:besthit_sum=98.0:bitscore_avg=83.2:bitscore_max=83.2:bitscore_min=83.2:bitscore_std=0:bitscore_sum=83.2:capture_class_counter=c__Alphaproteobacteria--3||c__Clostridia--1||c__Gammaproteobacteria--1||c__Holophagae--1:capture_domain_counter=d__Bacteria--6:capture_family_counter=f__Azospirillaceae--2||f__Burkholderiaceae--1||f__DSM-27016--1||f__Devosiaceae--1||f__Holophagaceae--1:capture_genus_counter=g__Azospirillum--2||g__Devosia--1||g__Holophaga--1||g__Pandoraea--1||g__Ruminiclostridium--1:capture_order_counter=o__Acetivibrionales--1||o__Azospirillales--2||o__Burkholderiales--1||o__Holophagales--1||o__Rhizobiales--1:capture_phylum_counter=p__Acidobacteriota--1||p__Firmicutes_A--1||p__Proteobacteria--4:capture_species_counter=s__Azospirillum oleiclasticum--1||s__Azospirillum thiophilum--1||s__Devosia sp016411825--1||s__Holophaga sp016715205--1||s__Pandoraea aquatica--1||s__Ruminiclostridium sufflavum--1:evalue_avg=1.37e-22:evalue_max=1.37e-22:evalue_min=1.37e-22:evalue_std=0:evalue_sum=1.37e-22:gapopen_avg=0.0:gapopen_max=0.0:gapopen_min=0.0:gapopen_std=0:gapopen_sum=0.0:gtdb_class_counter=:gtdb_domain_counter=:gtdb_family_counter=:gtdb_genus_counter=:gtdb_order_counter=:gtdb_phylum_counter=:gtdb_species_counter=:heptad_counter=MCP-36H--6:lbd_counter=:length_avg=49.0:length_max=49.0:length_min=49.0:length_std=0:length_sum=49.0:mismatch_avg=1.0:mismatch_max=1.0:mismatch_min=1.0:mismatch_std=0:mismatch_sum=1.0:name=N672453:qcovhsp_avg=98.0:qcovhsp_max=98.0:qcovhsp_min=98.0:qcovhsp_std=0:qcovhsp_sum=98.0:qend_avg=50.0:qend_max=50.0:qend_min=50.0:qend_std=0:qend_sum=50.0:qstart_avg=2.0:qstart_max=2.0:qstart_min=2.0:qstart_std=0:qstart_sum=2.0:ref_name_counter=GB_GCA_018818925.1_protein.faa_JAHJQZ010000071.1_3@PF00015_full_PFAM.440.538--1:scovhsp_avg=50.0:scovhsp_max=50.0:scovhsp_min=50.0:scovhsp_std=0:scovhsp_sum=50.0:send_avg=98.0:send_max=98.0:send_min=98.0:send_std=0:send_sum=98.0:sstart_avg=50.0:sstart_max=50.0:sstart_min=50.0:sstart_std=0:sstart_sum=50.0],ab666c12-c7c0-4ffd-97b7-eb13e3406f8a_2@MCPsignal.264.342:0.297159[&&NHX:Sample=rhiztom1:Type=capture:capture_class=c__Gammaproteobacteria:capture_domain=d__Bacteria:capture_family=f__Halomonadaceae:capture_genus=g__Chromohalobacter:capture_order=o__Pseudomonadales:capture_phylum=p__Proteobacteria:capture_species=s__Chromohalobacter canadensis:heptad=MCP-36H])0.187:0.0296055[&&NHX:Sample_counter=rhizpot1--3||rhizpot2--1||rhizpot3--1||rhiztom1--1||rhiztom3--1:Type_counter=capture--7:besthit_avg=98.0:besthit_max=98.0:besthit_min=98.0:besthit_std=0:besthit_sum=98.0:bitscore_avg=83.2:bitscore_max=83.2:bitscore_min=83.2:bitscore_std=0:bitscore_sum=83.2:capture_class_counter=c__Alphaproteobacteria--3||c__Clostridia--1||c__Gammaproteobacteria--2||c__Holophagae--1:capture_domain_counter=d__Bacteria--7:capture_family_counter=f__Azospirillaceae--2||f__Burkholderiaceae--1||f__DSM-27016--1||f__Devosiaceae--1||f__Halomonadaceae--1||f__Holophagaceae--1:capture_genus_counter=g__Azospirillum--2||g__Chromohalobacter--1||g__Devosia--1||g__Holophaga--1||g__Pandoraea--1||g__Ruminiclostridium--1:capture_order_counter=o__Acetivibrionales--1||o__Azospirillales--2||o__Burkholderiales--1||o__Holophagales--1||o__Pseudomonadales--1||o__Rhizobiales--1:capture_phylum_counter=p__Acidobacteriota--1||p__Firmicutes_A--1||p__Proteobacteria--5:capture_species_counter=s__Azospirillum oleiclasticum--1||s__Azospirillum thiophilum--1||s__Chromohalobacter canadensis--1||s__Devosia sp016411825--1||s__Holophaga sp016715205--1||s__Pandoraea aquatica--1||s__Ruminiclostridium sufflavum--1:evalue_avg=1.37e-22:evalue_max=1.37e-22:evalue_min=1.37e-22:evalue_std=0:evalue_sum=1.37e-22:gapopen_avg=0.0:gapopen_max=0.0:gapopen_min=0.0:gapopen_std=0:gapopen_sum=0.0:gtdb_class_counter=:gtdb_domain_counter=:gtdb_family_counter=:gtdb_genus_counter=:gtdb_order_counter=:gtdb_phylum_counter=:gtdb_species_counter=:heptad_counter=MCP-36H--7:lbd_counter=:length_avg=49.0:length_max=49.0:length_min=49.0:length_std=0:length_sum=49.0:mismatch_avg=1.0:mismatch_max=1.0:mismatch_min=1.0:mismatch_std=0:mismatch_sum=1.0:name=N672455:qcovhsp_avg=98.0:qcovhsp_max=98.0:qcovhsp_min=98.0:qcovhsp_std=0:qcovhsp_sum=98.0:qend_avg=50.0:qend_max=50.0:qend_min=50.0:qend_std=0:qend_sum=50.0:qstart_avg=2.0:qstart_max=2.0:qstart_min=2.0:qstart_std=0:qstart_sum=2.0:ref_name_counter=GB_GCA_018818925.1_protein.faa_JAHJQZ010000071.1_3@PF00015_full_PFAM.440.538--1:scovhsp_avg=50.0:scovhsp_max=50.0:scovhsp_min=50.0:scovhsp_std=0:scovhsp_sum=50.0:send_avg=98.0:send_max=98.0:send_min=98.0:send_std=0:send_sum=98.0:sstart_avg=50.0:sstart_max=50.0:sstart_min=50.0:sstart_std=0:sstart_sum=50.0],(52b5cb96-aef8-439d-9274-ab20a1006f53_3@MCPsignal.95.151:0.0816373[&&NHX:Sample=rhiztom1:Type=capture:capture_class=c__Alphaproteobacteria:capture_domain=d__Bacteria:capture_family=f__Beijerinckiaceae:capture_genus=g__Bosea:capture_order=o__Rhizobiales:capture_phylum=p__Proteobacteria:capture_species=s__Bosea sp001556125:heptad=MCP-36H],((45af8494-f27d-4946-85e6-fcf6c1cd266c_2@MCPsignal.770.825:0.0483422[&&NHX:Sample=rhizpot3:Type=capture:capture_class=c__Alphaproteobacteria:capture_domain=d__Bacteria:capture_family=f__Beijerinckiaceae:capture_genus=g__Bosea:capture_order=o__Rhizobiales:capture_phylum=p__Proteobacteria:capture_species=s__Bosea sp001556125:heptad=MCP-36H],(f35d235d-7916-452a-80ea-3a3644eace10_2@MCPsignal.647.722:0.0452656[&&NHX:Sample=rhizpot3:Type=capture:capture_class=c__Desulfobacteria:capture_domain=d__Bacteria:capture_family=f__Desulfosarcinaceae:capture_genus=g__Desulfatitalea:capture_order=o__Desulfobacterales:capture_phylum=p__Desulfobacterota:capture_species=s__Desulfatitalea tepidiphila:heptad=MCP-36H],(1ec0752c-8cf0-591b-beb4-2f7a39778715_4@MCPsignal.59.104:0.0786788[&&NHX:Sample=rhiztom1:Type=capture:capture_class=c__Alphaproteobacteria:capture_domain=d__Bacteria:capture_family=f__Xanthobacteraceae:capture_genus=g__Ga0077548:capture_order=o__Rhizobiales:capture_phylum=p__Proteobacteria:capture_species=s__Ga0077548 sp018335895:heptad=MCP-36H],57001185-042d-49ad-a12d-056d518144df_3@MCPsignal.203.288:0.0649703[&&NHX:Sample=rhiztom3:Type=capture:capture_class=c__Alphaproteobacteria:capture_domain=d__Bacteria:capture_family=f__Caulobacteraceae:capture_genus=g__Caulobacter:capture_order=o__Caulobacterales:capture_phylum=p__Proteobacteria:capture_species=s__Caulobacter vibrioides_D:heptad=MCP-36H])0:5e-09[&&NHX:Sample_counter=rhiztom1--1||rhiztom3--1:Type_counter=capture--2:capture_class_counter=c__Alphaproteobacteria--2:capture_domain_counter=d__Bacteria--2:capture_family_counter=f__Caulobacteraceae--1||f__Xanthobacteraceae--1:capture_genus_counter=g__Caulobacter--1||g__Ga0077548--1:capture_order_counter=o__Caulobacterales--1||o__Rhizobiales--1:capture_phylum_counter=p__Proteobacteria--2:capture_species_counter=s__Caulobacter vibrioides_D--1||s__Ga0077548 sp018335895--1:gtdb_class_counter=:gtdb_domain_counter=:gtdb_family_counter=:gtdb_genus_counter=:gtdb_order_counter=:gtdb_phylum_counter=:gtdb_species_counter=:heptad_counter=MCP-36H--2:lbd_counter=:name=N672461:ref_name_counter=])0.804:0.0838395[&&NHX:Sample_counter=rhizpot3--1||rhiztom1--1||rhiztom3--1:Type_counter=capture--3:capture_class_counter=c__Alphaproteobacteria--2||c__Desulfobacteria--1:capture_domain_counter=d__Bacteria--3:capture_family_counter=f__Caulobacteraceae--1||f__Desulfosarcinaceae--1||f__Xanthobacteraceae--1:capture_genus_counter=g__Caulobacter--1||g__Desulfatitalea--1||g__Ga0077548--1:capture_order_counter=o__Caulobacterales--1||o__Desulfobacterales--1||o__Rhizobiales--1:capture_phylum_counter=p__Desulfobacterota--1||p__Proteobacteria--2:capture_species_counter=s__Caulobacter vibrioides_D--1||s__Desulfatitalea tepidiphila--1||s__Ga0077548 sp018335895--1:gtdb_class_counter=:gtdb_domain_counter=:gtdb_family_counter=:gtdb_genus_counter=:gtdb_order_counter=:gtdb_phylum_counter=:gtdb_species_counter=:heptad_counter=MCP-36H--3:lbd_counter=:name=N672462:ref_name_counter=])0.893:0.165092[&&NHX:Sample_counter=rhizpot3--2||rhiztom1--1||rhiztom3--1:Type_counter=capture--4:capture_class_counter=c__Alphaproteobacteria--3||c__Desulfobacteria--1:capture_domain_counter=d__Bacteria--4:capture_family_counter=f__Beijerinckiaceae--1||f__Caulobacteraceae--1||f__Desulfosarcinaceae--1||f__Xanthobacteraceae--1:capture_genus_counter=g__Bosea--1||g__Caulobacter--1||g__Desulfatitalea--1||g__Ga0077548--1:capture_order_counter=o__Caulobacterales--1||o__Desulfobacterales--1||o__Rhizobiales--2:capture_phylum_counter=p__Desulfobacterota--1||p__Proteobacteria--3:capture_species_counter=s__Bosea sp001556125--1||s__Caulobacter vibrioides_D--1||s__Desulfatitalea tepidiphila--1||s__Ga0077548 sp018335895--1:gtdb_class_counter=:gtdb_domain_counter=:gtdb_family_counter=:gtdb_genus_counter=:gtdb_order_counter=:gtdb_phylum_counter=:gtdb_species_counter=:heptad_counter=MCP-36H--4:lbd_counter=:name=N672463:ref_name_counter=],(31d09985-9666-4efd-bb31-71cdec5632ea_4@MCPsignal.108.183:0.173696[&&NHX:Sample=rhiztom3:Type=capture:capture_class=c__Gammaproteobacteria:capture_domain=d__Bacteria:capture_family=f__Halomonadaceae:capture_genus=g__Halomonas_E:capture_order=o__Pseudomonadales:capture_phylum=p__Proteobacteria:capture_species=s__Halomonas_E taeanensis_B:heptad=MCP-36H],(1d566c4a-837d-442b-9708-636615f9b3c4_4@MCPsignal.24.93:7e-09[&&NHX:Sample=rhiztom2:Type=capture:capture_class=c__Alphaproteobacteria:capture_domain=d__Bacteria:capture_family=f__Devosiaceae:capture_genus=g__Devosia:capture_order=o__Rhizobiales:capture_phylum=p__Proteobacteria:capture_species=s__Devosia sp017307565:heptad=MCP-36H],aef8bd1f-4c76-4210-b4c4-a4f5ef7de618_1@MCPsignal.23.136:0.249098[&&NHX:Sample=rhiztom2:Type=capture:besthit=58.3:bitscore=101.0:capture_class=c__Alphaproteobacteria:capture_domain=d__Bacteria:capture_family=f__Beijerinckiaceae:capture_genus=g__Bosea:capture_order=o__Rhizobiales:capture_phylum=p__Proteobacteria:capture_species=s__Bosea sp001556125:evalue=9.71e-28:gapopen=3.0:heptad=MCP-36H:length=120.0:mismatch=35.0:qcovhsp=100.0:qend=113.0:qstart=1.0:ref_name=RS_GCF_014873135.1_protein.faa_NZ_JADBCR010000002.1_820@PF00015_full_PFAM.416.604:scovhsp=59.6:send=156.0:sstart=45.0])0.634:0.153114[&&NHX:Sample_counter=rhiztom2--2:Type_counter=capture--2:besthit_avg=58.3:besthit_max=58.3:besthit_min=58.3:besthit_std=0:besthit_sum=58.3:bitscore_avg=101.0:bitscore_max=101.0:bitscore_min=101.0:bitscore_std=0:bitscore_sum=101.0:capture_class_counter=c__Alphaproteobacteria--2:capture_domain_counter=d__Bacteria--2:capture_family_counter=f__Beijerinckiaceae--1||f__Devosiaceae--1:capture_genus_counter=g__Bosea--1||g__Devosia--1:capture_order_counter=o__Rhizobiales--2:capture_phylum_counter=p__Proteobacteria--2:capture_species_counter=s__Bosea sp001556125--1||s__Devosia sp017307565--1:evalue_avg=9.71e-28:evalue_max=9.71e-28:evalue_min=9.71e-28:evalue_std=0:evalue_sum=9.71e-28:gapopen_avg=3.0:gapopen_max=3.0:gapopen_min=3.0:gapopen_std=0:gapopen_sum=3.0:gtdb_class_counter=:gtdb_domain_counter=:gtdb_family_counter=:gtdb_genus_counter=:gtdb_order_counter=:gtdb_phylum_counter=:gtdb_species_counter=:heptad_counter=MCP-36H--2:lbd_counter=:length_avg=120.0:length_max=120.0:length_min=120.0:length_std=0:length_sum=120.0:mismatch_avg=35.0:mismatch_max=35.0:mismatch_min=35.0:mismatch_std=0:mismatch_sum=35.0:name=N672467:qcovhsp_avg=100.0:qcovhsp_max=100.0:qcovhsp_min=100.0:qcovhsp_std=0:qcovhsp_sum=100.0:qend_avg=113.0:qend_max=113.0:qend_min=113.0:qend_std=0:qend_sum=113.0:qstart_avg=1.0:qstart_max=1.0:qstart_min=1.0:qstart_std=0:qstart_sum=1.0:ref_name_counter=RS_GCF_014873135.1_protein.faa_NZ_JADBCR010000002.1_820@PF00015_full_PFAM.416.604--1:scovhsp_avg=59.6:scovhsp_max=59.6:scovhsp_min=59.6:scovhsp_std=0:scovhsp_sum=59.6:send_avg=156.0:send_max=156.0:send_min=156.0:send_std=0:send_sum=156.0:sstart_avg=45.0:sstart_max=45.0:sstart_min=45.0:sstart_std=0:sstart_sum=45.0])0.949:0.245811[&&NHX:Sample_counter=rhiztom2--2||rhiztom3--1:Type_counter=capture--3:besthit_avg=58.3:besthit_max=58.3:besthit_min=58.3:besthit_std=0:besthit_sum=58.3:bitscore_avg=101.0:bitscore_max=101.0:bitscore_min=101.0:bitscore_std=0:bitscore_sum=101.0:capture_class_counter=c__Alphaproteobacteria--2||c__Gammaproteobacteria--1:capture_domain_counter=d__Bacteria--3:capture_family_counter=f__Beijerinckiaceae--1||f__Devosiaceae--1||f__Halomonadaceae--1:capture_genus_counter=g__Bosea--1||g__Devosia--1||g__Halomonas_E--1:capture_order_counter=o__Pseudomonadales--1||o__Rhizobiales--2:capture_phylum_counter=p__Proteobacteria--3:capture_species_counter=s__Bosea sp001556125--1||s__Devosia sp017307565--1||s__Halomonas_E taeanensis_B--1:evalue_avg=9.71e-28:evalue_max=9.71e-28:evalue_min=9.71e-28:evalue_std=0:evalue_sum=9.71e-28:gapopen_avg=3.0:gapopen_max=3.0:gapopen_min=3.0:gapopen_std=0:gapopen_sum=3.0:gtdb_class_counter=:gtdb_domain_counter=:gtdb_family_counter=:gtdb_genus_counter=:gtdb_order_counter=:gtdb_phylum_counter=:gtdb_species_counter=:heptad_counter=MCP-36H--3:lbd_counter=:length_avg=120.0:length_max=120.0:length_min=120.0:length_std=0:length_sum=120.0:mismatch_avg=35.0:mismatch_max=35.0:mismatch_min=35.0:mismatch_std=0:mismatch_sum=35.0:name=N672468:qcovhsp_avg=100.0:qcovhsp_max=100.0:qcovhsp_min=100.0:qcovhsp_std=0:qcovhsp_sum=100.0:qend_avg=113.0:qend_max=113.0:qend_min=113.0:qend_std=0:qend_sum=113.0:qstart_avg=1.0:qstart_max=1.0:qstart_min=1.0:qstart_std=0:qstart_sum=1.0:ref_name_counter=RS_GCF_014873135.1_protein.faa_NZ_JADBCR010000002.1_820@PF00015_full_PFAM.416.604--1:scovhsp_avg=59.6:scovhsp_max=59.6:scovhsp_min=59.6:scovhsp_std=0:scovhsp_sum=59.6:send_avg=156.0:send_max=156.0:send_min=156.0:send_std=0:send_sum=156.0:sstart_avg=45.0:sstart_max=45.0:sstart_min=45.0:sstart_std=0:sstart_sum=45.0])0.648:0.0314243[&&NHX:Sample_counter=rhizpot3--2||rhiztom1--1||rhiztom2--2||rhiztom3--2:Type_counter=capture--7:besthit_avg=58.3:besthit_max=58.3:besthit_min=58.3:besthit_std=0:besthit_sum=58.3:bitscore_avg=101.0:bitscore_max=101.0:bitscore_min=101.0:bitscore_std=0:bitscore_sum=101.0:capture_class_counter=c__Alphaproteobacteria--5||c__Desulfobacteria--1||c__Gammaproteobacteria--1:capture_domain_counter=d__Bacteria--7:capture_family_counter=f__Beijerinckiaceae--2||f__Caulobacteraceae--1||f__Desulfosarcinaceae--1||f__Devosiaceae--1||f__Halomonadaceae--1||f__Xanthobacteraceae--1:capture_genus_counter=g__Bosea--2||g__Caulobacter--1||g__Desulfatitalea--1||g__Devosia--1||g__Ga0077548--1||g__Halomonas_E--1:capture_order_counter=o__Caulobacterales--1||o__Desulfobacterales--1||o__Pseudomonadales--1||o__Rhizobiales--4:capture_phylum_counter=p__Desulfobacterota--1||p__Proteobacteria--6:capture_species_counter=s__Bosea sp001556125--2||s__Caulobacter vibrioides_D--1||s__Desulfatitalea tepidiphila--1||s__Devosia sp017307565--1||s__Ga0077548 sp018335895--1||s__Halomonas_E taeanensis_B--1:evalue_avg=9.71e-28:evalue_max=9.71e-28:evalue_min=9.71e-28:evalue_std=0:evalue_sum=9.71e-28:gapopen_avg=3.0:gapopen_max=3.0:gapopen_min=3.0:gapopen_std=0:gapopen_sum=3.0:gtdb_class_counter=:gtdb_domain_counter=:gtdb_family_counter=:gtdb_genus_counter=:gtdb_order_counter=:gtdb_phylum_counter=:gtdb_species_counter=:heptad_counter=MCP-36H--7:lbd_counter=:length_avg=120.0:length_max=120.0:length_min=120.0:length_std=0:length_sum=120.0:mismatch_avg=35.0:mismatch_max=35.0:mismatch_min=35.0:mismatch_std=0:mismatch_sum=35.0:name=N672469:qcovhsp_avg=100.0:qcovhsp_max=100.0:qcovhsp_min=100.0:qcovhsp_std=0:qcovhsp_sum=100.0:qend_avg=113.0:qend_max=113.0:qend_min=113.0:qend_std=0:qend_sum=113.0:qstart_avg=1.0:qstart_max=1.0:qstart_min=1.0:qstart_std=0:qstart_sum=1.0:ref_name_counter=RS_GCF_014873135.1_protein.faa_NZ_JADBCR010000002.1_820@PF00015_full_PFAM.416.604--1:scovhsp_avg=59.6:scovhsp_max=59.6:scovhsp_min=59.6:scovhsp_std=0:scovhsp_sum=59.6:send_avg=156.0:send_max=156.0:send_min=156.0:send_std=0:send_sum=156.0:sstart_avg=45.0:sstart_max=45.0:sstart_min=45.0:sstart_std=0:sstart_sum=45.0])0.832:0.0634911[&&NHX:Sample_counter=rhizpot3--2||rhiztom1--2||rhiztom2--2||rhiztom3--2:Type_counter=capture--8:besthit_avg=58.3:besthit_max=58.3:besthit_min=58.3:besthit_std=0:besthit_sum=58.3:bitscore_avg=101.0:bitscore_max=101.0:bitscore_min=101.0:bitscore_std=0:bitscore_sum=101.0:capture_class_counter=c__Alphaproteobacteria--6||c__Desulfobacteria--1||c__Gammaproteobacteria--1:capture_domain_counter=d__Bacteria--8:capture_family_counter=f__Beijerinckiaceae--3||f__Caulobacteraceae--1||f__Desulfosarcinaceae--1||f__Devosiaceae--1||f__Halomonadaceae--1||f__Xanthobacteraceae--1:capture_genus_counter=g__Bosea--3||g__Caulobacter--1||g__Desulfatitalea--1||g__Devosia--1||g__Ga0077548--1||g__Halomonas_E--1:capture_order_counter=o__Caulobacterales--1||o__Desulfobacterales--1||o__Pseudomonadales--1||o__Rhizobiales--5:capture_phylum_counter=p__Desulfobacterota--1||p__Proteobacteria--7:capture_species_counter=s__Bosea sp001556125--3||s__Caulobacter vibrioides_D--1||s__Desulfatitalea tepidiphila--1||s__Devosia sp017307565--1||s__Ga0077548 sp018335895--1||s__Halomonas_E taeanensis_B--1:evalue_avg=9.71e-28:evalue_max=9.71e-28:evalue_min=9.71e-28:evalue_std=0:evalue_sum=9.71e-28:gapopen_avg=3.0:gapopen_max=3.0:gapopen_min=3.0:gapopen_std=0:gapopen_sum=3.0:gtdb_class_counter=:gtdb_domain_counter=:gtdb_family_counter=:gtdb_genus_counter=:gtdb_order_counter=:gtdb_phylum_counter=:gtdb_species_counter=:heptad_counter=MCP-36H--8:lbd_counter=:length_avg=120.0:length_max=120.0:length_min=120.0:length_std=0:length_sum=120.0:mismatch_avg=35.0:mismatch_max=35.0:mismatch_min=35.0:mismatch_std=0:mismatch_sum=35.0:name=N672470:qcovhsp_avg=100.0:qcovhsp_max=100.0:qcovhsp_min=100.0:qcovhsp_std=0:qcovhsp_sum=100.0:qend_avg=113.0:qend_max=113.0:qend_min=113.0:qend_std=0:qend_sum=113.0:qstart_avg=1.0:qstart_max=1.0:qstart_min=1.0:qstart_std=0:qstart_sum=1.0:ref_name_counter=RS_GCF_014873135.1_protein.faa_NZ_JADBCR010000002.1_820@PF00015_full_PFAM.416.604--1:scovhsp_avg=59.6:scovhsp_max=59.6:scovhsp_min=59.6:scovhsp_std=0:scovhsp_sum=59.6:send_avg=156.0:send_max=156.0:send_min=156.0:send_std=0:send_sum=156.0:sstart_avg=45.0:sstart_max=45.0:sstart_min=45.0:sstart_std=0:sstart_sum=45.0])0.885:0.0732357[&&NHX:Sample_counter=rhizpot1--3||rhizpot2--1||rhizpot3--3||rhiztom1--3||rhiztom2--2||rhiztom3--3:Type_counter=capture--15:besthit_avg=78.15:besthit_max=98.0:besthit_min=58.3:besthit_std=28.072139213105938:besthit_sum=156.3:bitscore_avg=92.1:bitscore_max=101.0:bitscore_min=83.2:bitscore_std=12.586500705120544:bitscore_sum=184.2:capture_class_counter=c__Alphaproteobacteria--9||c__Clostridia--1||c__Desulfobacteria--1||c__Gammaproteobacteria--3||c__Holophagae--1:capture_domain_counter=d__Bacteria--15:capture_family_counter=f__Azospirillaceae--2||f__Beijerinckiaceae--3||f__Burkholderiaceae--1||f__Caulobacteraceae--1||f__DSM-27016--1||f__Desulfosarcinaceae--1||f__Devosiaceae--2||f__Halomonadaceae--2||f__Holophagaceae--1||f__Xanthobacteraceae--1:capture_genus_counter=g__Azospirillum--2||g__Bosea--3||g__Caulobacter--1||g__Chromohalobacter--1||g__Desulfatitalea--1||g__Devosia--2||g__Ga0077548--1||g__Halomonas_E--1||g__Holophaga--1||g__Pandoraea--1||g__Ruminiclostridium--1:capture_order_counter=o__Acetivibrionales--1||o__Azospirillales--2||o__Burkholderiales--1||o__Caulobacterales--1||o__Desulfobacterales--1||o__Holophagales--1||o__Pseudomonadales--2||o__Rhizobiales--6:capture_phylum_counter=p__Acidobacteriota--1||p__Desulfobacterota--1||p__Firmicutes_A--1||p__Proteobacteria--12:capture_species_counter=s__Azospirillum oleiclasticum--1||s__Azospirillum thiophilum--1||s__Bosea sp001556125--3||s__Caulobacter vibrioides_D--1||s__Chromohalobacter canadensis--1||s__Desulfatitalea tepidiphila--1||s__Devosia sp016411825--1||s__Devosia sp017307565--1||s__Ga0077548 sp018335895--1||s__Halomonas_E taeanensis_B--1||s__Holophaga sp016715205--1||s__Pandoraea aquatica--1||s__Ruminiclostridium sufflavum--1:evalue_avg=6.85004855e-23:evalue_max=1.37e-22:evalue_min=9.71e-28:evalue_std=9.687294242187248e-23:evalue_sum=1.37000971e-22:gapopen_avg=1.5:gapopen_max=3.0:gapopen_min=0.0:gapopen_std=2.1213203435596424:gapopen_sum=3.0:gtdb_class_counter=:gtdb_domain_counter=:gtdb_family_counter=:gtdb_genus_counter=:gtdb_order_counter=:gtdb_phylum_counter=:gtdb_species_counter=:heptad_counter=MCP-36H--15:lbd_counter=:length_avg=84.5:length_max=120.0:length_min=49.0:length_std=50.204581464244875:length_sum=169.0:mismatch_avg=18.0:mismatch_max=35.0:mismatch_min=1.0:mismatch_std=24.041630560342615:mismatch_sum=36.0:name=N672471:qcovhsp_avg=99.0:qcovhsp_max=100.0:qcovhsp_min=98.0:qcovhsp_std=1.4142135623730951:qcovhsp_sum=198.0:qend_avg=81.5:qend_max=113.0:qend_min=50.0:qend_std=44.54772721475249:qend_sum=163.0:qstart_avg=1.5:qstart_max=2.0:qstart_min=1.0:qstart_std=0.7071067811865476:qstart_sum=3.0:ref_name_counter=GB_GCA_018818925.1_protein.faa_JAHJQZ010000071.1_3@PF00015_full_PFAM.440.538--1||RS_GCF_014873135.1_protein.faa_NZ_JADBCR010000002.1_820@PF00015_full_PFAM.416.604--1:scovhsp_avg=54.8:scovhsp_max=59.6:scovhsp_min=50.0:scovhsp_std=6.788225099390857:scovhsp_sum=109.6:send_avg=127.0:send_max=156.0:send_min=98.0:send_std=41.012193308819754:send_sum=254.0:sstart_avg=47.5:sstart_max=50.0:sstart_min=45.0:sstart_std=3.5355339059327378:sstart_sum=95.0],((((0c4da26f-293f-4891-a072-284b22c58089_1@MCPsignal.308.373:0.0516198[&&NHX:Sample=rhiztom1:Type=capture:capture_class=c__Gammaproteobacteria:capture_domain=d__Bacteria:capture_family=f__Oleiphilaceae:capture_genus=g__Marinobacter:capture_order=o__Pseudomonadales:capture_phylum=p__Proteobacteria:capture_species=s__Marinobacter aromaticivorans:heptad=MCP-36H],ae6a6de2-85a7-459f-8f88-387100135007_3@MCPsignal.347.415:0.0299169[&&NHX:Sample=rhizpot3:Type=capture:capture_class=c__Alphaproteobacteria:capture_domain=d__Bacteria:capture_family=f__Tepidamorphaceae:capture_genus=g__SKQW01:capture_order=o__Rhizobiales:capture_phylum=p__Proteobacteria:capture_species=s__SKQW01 sp007118805:heptad=MCP-36H])0:5e-09[&&NHX:Sample_counter=rhizpot3--1||rhiztom1--1:Type_counter=capture--2:capture_class_counter=c__Alphaproteobacteria--1||c__Gammaproteobacteria--1:capture_domain_counter=d__Bacteria--2:capture_family_counter=f__Oleiphilaceae--1||f__Tepidamorphaceae--1:capture_genus_counter=g__Marinobacter--1||g__SKQW01--1:capture_order_counter=o__Pseudomonadales--1||o__Rhizobiales--1:capture_phylum_counter=p__Proteobacteria--2:capture_species_counter=s__Marinobacter aromaticivorans--1||s__SKQW01 sp007118805--1:gtdb_class_counter=:gtdb_domain_counter=:gtdb_family_counter=:gtdb_genus_counter=:gtdb_order_counter=:gtdb_phylum_counter=:gtdb_species_counter=:heptad_counter=MCP-36H--2:lbd_counter=:name=N672474:ref_name_counter=],(RS_GCF_004293625.1_protein.faa_NZ_CP033040.1_1025@PF00015_full_PFAM.529.730:0.346614[&&NHX:Type=GTDB:gtdb_class=c__Gammaproteobacteria:gtdb_domain=d__Bacteria:gtdb_family=f__Thiomicrospiraceae:gtdb_genus=g__Thiomicrorhabdus:gtdb_order=o__Thiomicrospirales:gtdb_phylum=p__Proteobacteria:gtdb_species=s__Thiomicrorhabdus indica:heptad=MCP-36H:species=d__Bacteria_p__Proteobacteria_c__Gammaproteobacteria_o__Thiomicrospirales_f__Thiomicrospiraceae_g__Thiomicrorhabdus_s__Thiomicrorhabdus indica],a60668ce-390c-4b4d-b1bf-2131ec3ca670_3@MCPsignal.365.391:0.0465529[&&NHX:Sample=rhiztom2:Type=capture:capture_class=c__Desulfitobacteriia:capture_domain=d__Bacteria:capture_family=f__Syntrophobotulaceae:capture_genus=g__JAAYMU01:capture_order=o__Desulfitobacteriales:capture_phylum=p__Firmicutes_B:capture_species=s__JAAYMU01 sp012523535:heptad=MCP-36H])0.872:0.62252[&&NHX:Sample_counter=rhiztom2--1:Type_counter=GTDB--1||capture--1:capture_class_counter=c__Desulfitobacteriia--1:capture_domain_counter=d__Bacteria--1:capture_family_counter=f__Syntrophobotulaceae--1:capture_genus_counter=g__JAAYMU01--1:capture_order_counter=o__Desulfitobacteriales--1:capture_phylum_counter=p__Firmicutes_B--1:capture_species_counter=s__JAAYMU01 sp012523535--1:gtdb_class_counter=c__Gammaproteobacteria--1:gtdb_domain_counter=d__Bacteria--1:gtdb_family_counter=f__Thiomicrospiraceae--1:gtdb_genus_counter=g__Thiomicrorhabdus--1:gtdb_order_counter=o__Thiomicrospirales--1:gtdb_phylum_counter=p__Proteobacteria--1:gtdb_species_counter=s__Thiomicrorhabdus indica--1:heptad_counter=MCP-36H--2:lbd_counter=:lca_tree=s__Thiomicrorhabdus indica:name=N672477:ref_name_counter=])0.917:0.12011[&&NHX:Sample_counter=rhizpot3--1||rhiztom1--1||rhiztom2--1:Type_counter=GTDB--1||capture--3:capture_class_counter=c__Alphaproteobacteria--1||c__Desulfitobacteriia--1||c__Gammaproteobacteria--1:capture_domain_counter=d__Bacteria--3:capture_family_counter=f__Oleiphilaceae--1||f__Syntrophobotulaceae--1||f__Tepidamorphaceae--1:capture_genus_counter=g__JAAYMU01--1||g__Marinobacter--1||g__SKQW01--1:capture_order_counter=o__Desulfitobacteriales--1||o__Pseudomonadales--1||o__Rhizobiales--1:capture_phylum_counter=p__Firmicutes_B--1||p__Proteobacteria--2:capture_species_counter=s__JAAYMU01 sp012523535--1||s__Marinobacter aromaticivorans--1||s__SKQW01 sp007118805--1:gtdb_class_counter=c__Gammaproteobacteria--1:gtdb_domain_counter=d__Bacteria--1:gtdb_family_counter=f__Thiomicrospiraceae--1:gtdb_genus_counter=g__Thiomicrorhabdus--1:gtdb_order_counter=o__Thiomicrospirales--1:gtdb_phylum_counter=p__Proteobacteria--1:gtdb_species_counter=s__Thiomicrorhabdus indica--1:heptad_counter=MCP-36H--4:lbd_counter=:lca_tree=s__Thiomicrorhabdus indica:name=N672478:ref_name_counter=],((945daeba-c55b-4560-94ac-38b86a3f7d4c_6@MCPsignal.19.86:0.0335232[&&NHX:Sample=rhiztom1:Type=capture:capture_class=c__Alphaproteobacteria:capture_domain=d__Bacteria:capture_family=f__Devosiaceae:capture_genus=g__Cucumibacter:capture_order=o__Rhizobiales:capture_phylum=p__Proteobacteria:capture_species=s__Cucumibacter marinus:heptad=MCP-36H],(47844421-422d-44ca-8074-e93b4183aeda_5@MCPsignal.94.136:0.124835[&&NHX:Sample=rhiztom1:Type=capture:capture_class=c__Polyangia:capture_domain=d__Bacteria:capture_family=f__Ga0077539:capture_genus=g__Ga0077539:capture_order=o__Polyangiales:capture_phylum=p__Myxococcota:capture_species=s__Ga0077539 sp013298625:heptad=MCP-36H],(fbe2f980-1973-4d5e-885d-8a017dbec646_4@MCPsignal.96.147:5e-09[&&NHX:Sample=rhiztom2:Type=capture:capture_class=c__Fibrobacteria:capture_domain=d__Bacteria:capture_family=f__JADFYW01:capture_genus=g__JADFYW01:capture_order=o__UBA11236:capture_phylum=p__Fibrobacterota:capture_species=s__JADFYW01 sp015232855:heptad=MCP-36H],23ed1dbe-6f69-4905-84d4-3d4976cf1857_5@MCPsignal.12.74:1.8e-08[&&NHX:Sample=rhizpot1:Type=capture:capture_class=c__Polyangia:capture_domain=d__Bacteria:capture_family=f__Polyangiaceae:capture_genus=g__SYFR01:capture_order=o__Polyangiales:capture_phylum=p__Myxococcota:capture_species=s__SYFR01 sp005800325:heptad=MCP-36H])0.101:1.8e-08[&&NHX:Sample_counter=rhizpot1--1||rhiztom2--1:Type_counter=capture--2:capture_class_counter=c__Fibrobacteria--1||c__Polyangia--1:capture_domain_counter=d__Bacteria--2:capture_family_counter=f__JADFYW01--1||f__Polyangiaceae--1:capture_genus_counter=g__JADFYW01--1||g__SYFR01--1:capture_order_counter=o__Polyangiales--1||o__UBA11236--1:capture_phylum_counter=p__Fibrobacterota--1||p__Myxococcota--1:capture_species_counter=s__JADFYW01 sp015232855--1||s__SYFR01 sp005800325--1:gtdb_class_counter=:gtdb_domain_counter=:gtdb_family_counter=:gtdb_genus_counter=:gtdb_order_counter=:gtdb_phylum_counter=:gtdb_species_counter=:heptad_counter=MCP-36H--2:lbd_counter=:name=N672483:ref_name_counter=])0.517:0.151041[&&NHX:Sample_counter=rhizpot1--1||rhiztom1--1||rhiztom2--1:Type_counter=capture--3:capture_class_counter=c__Fibrobacteria--1||c__Polyangia--2:capture_domain_counter=d__Bacteria--3:capture_family_counter=f__Ga0077539--1||f__JADFYW01--1||f__Polyangiaceae--1:capture_genus_counter=g__Ga0077539--1||g__JADFYW01--1||g__SYFR01--1:capture_order_counter=o__Polyangiales--2||o__UBA11236--1:capture_phylum_counter=p__Fibrobacterota--1||p__Myxococcota--2:capture_species_counter=s__Ga0077539 sp013298625--1||s__JADFYW01 sp015232855--1||s__SYFR01 sp005800325--1:gtdb_class_counter=:gtdb_domain_counter=:gtdb_family_counter=:gtdb_genus_counter=:gtdb_order_counter=:gtdb_phylum_counter=:gtdb_species_counter=:heptad_counter=MCP-36H--3:lbd_counter=:name=N672484:ref_name_counter=])0.835:0.054731[&&NHX:Sample_counter=rhizpot1--1||rhiztom1--2||rhiztom2--1:Type_counter=capture--4:capture_class_counter=c__Alphaproteobacteria--1||c__Fibrobacteria--1||c__Polyangia--2:capture_domain_counter=d__Bacteria--4:capture_family_counter=f__Devosiaceae--1||f__Ga0077539--1||f__JADFYW01--1||f__Polyangiaceae--1:capture_genus_counter=g__Cucumibacter--1||g__Ga0077539--1||g__JADFYW01--1||g__SYFR01--1:capture_order_counter=o__Polyangiales--2||o__Rhizobiales--1||o__UBA11236--1:capture_phylum_counter=p__Fibrobacterota--1||p__Myxococcota--2||p__Proteobacteria--1:capture_species_counter=s__Cucumibacter marinus--1||s__Ga0077539 sp013298625--1||s__JADFYW01 sp015232855--1||s__SYFR01 sp005800325--1:gtdb_class_counter=:gtdb_domain_counter=:gtdb_family_counter=:gtdb_genus_counter=:gtdb_order_counter=:gtdb_phylum_counter=:gtdb_species_counter=:heptad_counter=MCP-36H--4:lbd_counter=:name=N672485:ref_name_counter=],(dccd28c4-8c7c-4937-9e52-41b14d743e98_4@MCPsignal.18.82:5e-09[&&NHX:Sample=rhiztom2:Type=capture:capture_class=c__Alphaproteobacteria:capture_domain=d__Bacteria:capture_family=f__Devosiaceae:capture_genus=g__Devosia_A:capture_order=o__Rhizobiales:capture_phylum=p__Proteobacteria:capture_species=s__Devosia_A sp015657675:heptad=MCP-36H],(GB_GCA_016713105.1_protein.faa_JADJPS010000020.1_262@PF00015_full_PFAM.317.501:0.29592[&&NHX:Type=GTDB:gtdb_class=c__Alphaproteobacteria:gtdb_domain=d__Bacteria:gtdb_family=f__Devosiaceae:gtdb_genus=g__Devosia_A:gtdb_order=o__Rhizobiales:gtdb_phylum=p__Proteobacteria:gtdb_species=s__Devosia_A sp016713105:heptad=MCP-36H:species=d__Bacteria_p__Proteobacteria_c__Alphaproteobacteria_o__Rhizobiales_f__Devosiaceae_g__Devosia_A_s__Devosia_A sp016713105],((((9fd0f71f-978b-44f8-8405-94705298d5b6_2@MCPsignal.23.92:0.0858084[&&NHX:Sample=rhiztom1:Type=capture:capture_class=c__Gammaproteobacteria:capture_domain=d__Bacteria:capture_family=f__Chromobacteriaceae:capture_genus=g__Chromobacterium:capture_order=o__Burkholderiales:capture_phylum=p__Proteobacteria:capture_species=s__Chromobacterium alkanivorans:heptad=MCP-36H],929e62e6-f33a-40ae-b359-c0895b1c3639_6@MCPsignal.14.87:5e-09[&&NHX:Sample=rhizpot1:Type=capture:capture_class=c__Deinococci:capture_domain=d__Bacteria:capture_family=f__Deinococcaceae:capture_genus=g__Deinococcus:capture_order=o__Deinococcales:capture_phylum=p__Deinococcota:capture_species=s__Deinococcus radiodurans:heptad=MCP-36H])0.844:0.0240652[&&NHX:Sample_counter=rhizpot1--1||rhiztom1--1:Type_counter=capture--2:capture_class_counter=c__Deinococci--1||c__Gammaproteobacteria--1:capture_domain_counter=d__Bacteria--2:capture_family_counter=f__Chromobacteriaceae--1||f__Deinococcaceae--1:capture_genus_counter=g__Chromobacterium--1||g__Deinococcus--1:capture_order_counter=o__Burkholderiales--1||o__Deinococcales--1:capture_phylum_counter=p__Deinococcota--1||p__Proteobacteria--1:capture_species_counter=s__Chromobacterium alkanivorans--1||s__Deinococcus radiodurans--1:gtdb_class_counter=:gtdb_domain_counter=:gtdb_family_counter=:gtdb_genus_counter=:gtdb_order_counter=:gtdb_phylum_counter=:gtdb_species_counter=:heptad_counter=MCP-36H--2:lbd_counter=:name=N672490:ref_name_counter=],(e7ead669-f89f-5cf6-b4a5-4ac672c96e13_4@MCPsignal.13.60:5e-09[&&NHX:Sample=rhiztom3:Type=capture:capture_class=c__Gammaproteobacteria:capture_domain=d__Bacteria:capture_family=f__Oleiphilaceae:capture_genus=g__Hahella:capture_order=o__Pseudomonadales:capture_phylum=p__Proteobacteria:capture_species=s__Hahella chejuensis:heptad=MCP-36H],ce9d29fc-0b55-4c82-a3f4-b18110000b7c_6@MCPsignal.16.80:0.0236818[&&NHX:Sample=rhiztom3:Type=capture:capture_class=c__Alphaproteobacteria:capture_domain=d__Bacteria:capture_family=f__Caulobacteraceae:capture_genus=g__Caulobacter:capture_order=o__Caulobacterales:capture_phylum=p__Proteobacteria:capture_species=s__Caulobacter sp003185805:heptad=MCP-36H])0:5e-09[&&NHX:Sample_counter=rhiztom3--2:Type_counter=capture--2:capture_class_counter=c__Alphaproteobacteria--1||c__Gammaproteobacteria--1:capture_domain_counter=d__Bacteria--2:capture_family_counter=f__Caulobacteraceae--1||f__Oleiphilaceae--1:capture_genus_counter=g__Caulobacter--1||g__Hahella--1:capture_order_counter=o__Caulobacterales--1||o__Pseudomonadales--1:capture_phylum_counter=p__Proteobacteria--2:capture_species_counter=s__Caulobacter sp003185805--1||s__Hahella chejuensis--1:gtdb_class_counter=:gtdb_domain_counter=:gtdb_family_counter=:gtdb_genus_counter=:gtdb_order_counter=:gtdb_phylum_counter=:gtdb_species_counter=:heptad_counter=MCP-36H--2:lbd_counter=:name=N672493:ref_name_counter=])0:5e-09[&&NHX:Sample_counter=rhizpot1--1||rhiztom1--1||rhiztom3--2:Type_counter=capture--4:capture_class_counter=c__Alphaproteobacteria--1||c__Deinococci--1||c__Gammaproteobacteria--2:capture_domain_counter=d__Bacteria--4:capture_family_counter=f__Caulobacteraceae--1||f__Chromobacteriaceae--1||f__Deinococcaceae--1||f__Oleiphilaceae--1:capture_genus_counter=g__Caulobacter--1||g__Chromobacterium--1||g__Deinococcus--1||g__Hahella--1:capture_order_counter=o__Burkholderiales--1||o__Caulobacterales--1||o__Deinococcales--1||o__Pseudomonadales--1:capture_phylum_counter=p__Deinococcota--1||p__Proteobacteria--3:capture_species_counter=s__Caulobacter sp003185805--1||s__Chromobacterium alkanivorans--1||s__Deinococcus radiodurans--1||s__Hahella chejuensis--1:gtdb_class_counter=:gtdb_domain_counter=:gtdb_family_counter=:gtdb_genus_counter=:gtdb_order_counter=:gtdb_phylum_counter=:gtdb_species_counter=:heptad_counter=MCP-36H--4:lbd_counter=:name=N672494:ref_name_counter=],d0ef3b0d-b12c-4e07-b7f4-c14143395ed3_5@MCPsignal.11.79:0.06492[&&NHX:Sample=rhiztom1:Type=capture:capture_class=c__Gammaproteobacteria:capture_domain=d__Bacteria:capture_family=f__Halomonadaceae:capture_genus=g__Kushneria:capture_order=o__Pseudomonadales:capture_phylum=p__Proteobacteria:capture_species=s__Kushneria marisflavi:heptad=MCP-36H])0.885:0.101658[&&NHX:Sample_counter=rhizpot1--1||rhiztom1--2||rhiztom3--2:Type_counter=capture--5:capture_class_counter=c__Alphaproteobacteria--1||c__Deinococci--1||c__Gammaproteobacteria--3:capture_domain_counter=d__Bacteria--5:capture_family_counter=f__Caulobacteraceae--1||f__Chromobacteriaceae--1||f__Deinococcaceae--1||f__Halomonadaceae--1||f__Oleiphilaceae--1:capture_genus_counter=g__Caulobacter--1||g__Chromobacterium--1||g__Deinococcus--1||g__Hahella--1||g__Kushneria--1:capture_order_counter=o__Burkholderiales--1||o__Caulobacterales--1||o__Deinococcales--1||o__Pseudomonadales--2:capture_phylum_counter=p__Deinococcota--1||p__Proteobacteria--4:capture_species_counter=s__Caulobacter sp003185805--1||s__Chromobacterium alkanivorans--1||s__Deinococcus radiodurans--1||s__Hahella chejuensis--1||s__Kushneria marisflavi--1:gtdb_class_counter=:gtdb_domain_counter=:gtdb_family_counter=:gtdb_genus_counter=:gtdb_order_counter=:gtdb_phylum_counter=:gtdb_species_counter=:heptad_counter=MCP-36H--5:lbd_counter=:name=N672496:ref_name_counter=],d7f6d5ac-6fda-4e11-b578-a14dbab2166b_1@MCPsignal.24.57:6e-09[&&NHX:Sample=rhiztom3:Type=capture:capture_class=c__Alphaproteobacteria:capture_domain=d__Bacteria:capture_family=f__Azospirillaceae:capture_genus=g__Niveispirillum:capture_order=o__Azospirillales:capture_phylum=p__Proteobacteria:capture_species=s__Niveispirillum sp900188385:heptad=MCP-34H])0.807:0.136672[&&NHX:Sample_counter=rhizpot1--1||rhiztom1--2||rhiztom3--3:Type_counter=capture--6:capture_class_counter=c__Alphaproteobacteria--2||c__Deinococci--1||c__Gammaproteobacteria--3:capture_domain_counter=d__Bacteria--6:capture_family_counter=f__Azospirillaceae--1||f__Caulobacteraceae--1||f__Chromobacteriaceae--1||f__Deinococcaceae--1||f__Halomonadaceae--1||f__Oleiphilaceae--1:capture_genus_counter=g__Caulobacter--1||g__Chromobacterium--1||g__Deinococcus--1||g__Hahella--1||g__Kushneria--1||g__Niveispirillum--1:capture_order_counter=o__Azospirillales--1||o__Burkholderiales--1||o__Caulobacterales--1||o__Deinococcales--1||o__Pseudomonadales--2:capture_phylum_counter=p__Deinococcota--1||p__Proteobacteria--5:capture_species_counter=s__Caulobacter sp003185805--1||s__Chromobacterium alkanivorans--1||s__Deinococcus radiodurans--1||s__Hahella chejuensis--1||s__Kushneria marisflavi--1||s__Niveispirillum sp900188385--1:gtdb_class_counter=:gtdb_domain_counter=:gtdb_family_counter=:gtdb_genus_counter=:gtdb_order_counter=:gtdb_phylum_counter=:gtdb_species_counter=:heptad_counter=MCP-34H--1||MCP-36H--5:lbd_counter=:name=N672498:ref_name_counter=])0.679:0.0267883[&&NHX:Sample_counter=rhizpot1--1||rhiztom1--2||rhiztom3--3:Type_counter=GTDB--1||capture--6:capture_class_counter=c__Alphaproteobacteria--2||c__Deinococci--1||c__Gammaproteobacteria--3:capture_domain_counter=d__Bacteria--6:capture_family_counter=f__Azospirillaceae--1||f__Caulobacteraceae--1||f__Chromobacteriaceae--1||f__Deinococcaceae--1||f__Halomonadaceae--1||f__Oleiphilaceae--1:capture_genus_counter=g__Caulobacter--1||g__Chromobacterium--1||g__Deinococcus--1||g__Hahella--1||g__Kushneria--1||g__Niveispirillum--1:capture_order_counter=o__Azospirillales--1||o__Burkholderiales--1||o__Caulobacterales--1||o__Deinococcales--1||o__Pseudomonadales--2:capture_phylum_counter=p__Deinococcota--1||p__Proteobacteria--5:capture_species_counter=s__Caulobacter sp003185805--1||s__Chromobacterium alkanivorans--1||s__Deinococcus radiodurans--1||s__Hahella chejuensis--1||s__Kushneria marisflavi--1||s__Niveispirillum sp900188385--1:gtdb_class_counter=c__Alphaproteobacteria--1:gtdb_domain_counter=d__Bacteria--1:gtdb_family_counter=f__Devosiaceae--1:gtdb_genus_counter=g__Devosia_A--1:gtdb_order_counter=o__Rhizobiales--1:gtdb_phylum_counter=p__Proteobacteria--1:gtdb_species_counter=s__Devosia_A sp016713105--1:heptad_counter=MCP-34H--1||MCP-36H--6:lbd_counter=:lca_tree=s__Devosia_A sp016713105:name=N672499:ref_name_counter=])0.774:0.0317713[&&NHX:Sample_counter=rhizpot1--1||rhiztom1--2||rhiztom2--1||rhiztom3--3:Type_counter=GTDB--1||capture--7:capture_class_counter=c__Alphaproteobacteria--3||c__Deinococci--1||c__Gammaproteobacteria--3:capture_domain_counter=d__Bacteria--7:capture_family_counter=f__Azospirillaceae--1||f__Caulobacteraceae--1||f__Chromobacteriaceae--1||f__Deinococcaceae--1||f__Devosiaceae--1||f__Halomonadaceae--1||f__Oleiphilaceae--1:capture_genus_counter=g__Caulobacter--1||g__Chromobacterium--1||g__Deinococcus--1||g__Devosia_A--1||g__Hahella--1||g__Kushneria--1||g__Niveispirillum--1:capture_order_counter=o__Azospirillales--1||o__Burkholderiales--1||o__Caulobacterales--1||o__Deinococcales--1||o__Pseudomonadales--2||o__Rhizobiales--1:capture_phylum_counter=p__Deinococcota--1||p__Proteobacteria--6:capture_species_counter=s__Caulobacter sp003185805--1||s__Chromobacterium alkanivorans--1||s__Deinococcus radiodurans--1||s__Devosia_A sp015657675--1||s__Hahella chejuensis--1||s__Kushneria marisflavi--1||s__Niveispirillum sp900188385--1:gtdb_class_counter=c__Alphaproteobacteria--1:gtdb_domain_counter=d__Bacteria--1:gtdb_family_counter=f__Devosiaceae--1:gtdb_genus_counter=g__Devosia_A--1:gtdb_order_counter=o__Rhizobiales--1:gtdb_phylum_counter=p__Proteobacteria--1:gtdb_species_counter=s__Devosia_A sp016713105--1:heptad_counter=MCP-34H--1||MCP-36H--7:lbd_counter=:lca_tree=s__Devosia_A sp016713105:name=N672500:ref_name_counter=])0.123:0.0466537[&&NHX:Sample_counter=rhizpot1--2||rhiztom1--4||rhiztom2--2||rhiztom3--3:Type_counter=GTDB--1||capture--11:capture_class_counter=c__Alphaproteobacteria--4||c__Deinococci--1||c__Fibrobacteria--1||c__Gammaproteobacteria--3||c__Polyangia--2:capture_domain_counter=d__Bacteria--11:capture_family_counter=f__Azospirillaceae--1||f__Caulobacteraceae--1||f__Chromobacteriaceae--1||f__Deinococcaceae--1||f__Devosiaceae--2||f__Ga0077539--1||f__Halomonadaceae--1||f__JADFYW01--1||f__Oleiphilaceae--1||f__Polyangiaceae--1:capture_genus_counter=g__Caulobacter--1||g__Chromobacterium--1||g__Cucumibacter--1||g__Deinococcus--1||g__Devosia_A--1||g__Ga0077539--1||g__Hahella--1||g__JADFYW01--1||g__Kushneria--1||g__Niveispirillum--1||g__SYFR01--1:capture_order_counter=o__Azospirillales--1||o__Burkholderiales--1||o__Caulobacterales--1||o__Deinococcales--1||o__Polyangiales--2||o__Pseudomonadales--2||o__Rhizobiales--2||o__UBA11236--1:capture_phylum_counter=p__Deinococcota--1||p__Fibrobacterota--1||p__Myxococcota--2||p__Proteobacteria--7:capture_species_counter=s__Caulobacter sp003185805--1||s__Chromobacterium alkanivorans--1||s__Cucumibacter marinus--1||s__Deinococcus radiodurans--1||s__Devosia_A sp015657675--1||s__Ga0077539 sp013298625--1||s__Hahella chejuensis--1||s__JADFYW01 sp015232855--1||s__Kushneria marisflavi--1||s__Niveispirillum sp900188385--1||s__SYFR01 sp005800325--1:gtdb_class_counter=c__Alphaproteobacteria--1:gtdb_domain_counter=d__Bacteria--1:gtdb_family_counter=f__Devosiaceae--1:gtdb_genus_counter=g__Devosia_A--1:gtdb_order_counter=o__Rhizobiales--1:gtdb_phylum_counter=p__Proteobacteria--1:gtdb_species_counter=s__Devosia_A sp016713105--1:heptad_counter=MCP-34H--1||MCP-36H--11:lbd_counter=:lca_tree=s__Devosia_A sp016713105:name=N672501:ref_name_counter=])0.759:0.0252251[&&NHX:Sample_counter=rhizpot1--2||rhizpot3--1||rhiztom1--5||rhiztom2--3||rhiztom3--3:Type_counter=GTDB--2||capture--14:capture_class_counter=c__Alphaproteobacteria--5||c__Deinococci--1||c__Desulfitobacteriia--1||c__Fibrobacteria--1||c__Gammaproteobacteria--4||c__Polyangia--2:capture_domain_counter=d__Bacteria--14:capture_family_counter=f__Azospirillaceae--1||f__Caulobacteraceae--1||f__Chromobacteriaceae--1||f__Deinococcaceae--1||f__Devosiaceae--2||f__Ga0077539--1||f__Halomonadaceae--1||f__JADFYW01--1||f__Oleiphilaceae--2||f__Polyangiaceae--1||f__Syntrophobotulaceae--1||f__Tepidamorphaceae--1:capture_genus_counter=g__Caulobacter--1||g__Chromobacterium--1||g__Cucumibacter--1||g__Deinococcus--1||g__Devosia_A--1||g__Ga0077539--1||g__Hahella--1||g__JAAYMU01--1||g__JADFYW01--1||g__Kushneria--1||g__Marinobacter--1||g__Niveispirillum--1||g__SKQW01--1||g__SYFR01--1:capture_order_counter=o__Azospirillales--1||o__Burkholderiales--1||o__Caulobacterales--1||o__Deinococcales--1||o__Desulfitobacteriales--1||o__Polyangiales--2||o__Pseudomonadales--3||o__Rhizobiales--3||o__UBA11236--1:capture_phylum_counter=p__Deinococcota--1||p__Fibrobacterota--1||p__Firmicutes_B--1||p__Myxococcota--2||p__Proteobacteria--9:capture_species_counter=s__Caulobacter sp003185805--1||s__Chromobacterium alkanivorans--1||s__Cucumibacter marinus--1||s__Deinococcus radiodurans--1||s__Devosia_A sp015657675--1||s__Ga0077539 sp013298625--1||s__Hahella chejuensis--1||s__JAAYMU01 sp012523535--1||s__JADFYW01 sp015232855--1||s__Kushneria marisflavi--1||s__Marinobacter aromaticivorans--1||s__Niveispirillum sp900188385--1||s__SKQW01 sp007118805--1||s__SYFR01 sp005800325--1:gtdb_class_counter=c__Alphaproteobacteria--1||c__Gammaproteobacteria--1:gtdb_domain_counter=d__Bacteria--2:gtdb_family_counter=f__Devosiaceae--1||f__Thiomicrospiraceae--1:gtdb_genus_counter=g__Devosia_A--1||g__Thiomicrorhabdus--1:gtdb_order_counter=o__Rhizobiales--1||o__Thiomicrospirales--1:gtdb_phylum_counter=p__Proteobacteria--2:gtdb_species_counter=s__Devosia_A sp016713105--1||s__Thiomicrorhabdus indica--1:heptad_counter=MCP-34H--1||MCP-36H--15:lbd_counter=:lca_tree=p__Proteobacteria:name=N672502:ref_name_counter=],((((948e3ce4-8ac7-4748-837a-d4c1f88f8c38_6@MCPsignal.1015.1056:5e-09[&&NHX:Sample=rhiztom2:Type=capture:capture_class=c__Alphaproteobacteria:capture_domain=d__Bacteria:capture_family=f__Rhizobiaceae:capture_genus=g__Neorhizobium:capture_order=o__Rhizobiales:capture_phylum=p__Proteobacteria:capture_species=s__Neorhizobium cellulosilyticum:heptad=MCP-34H],((GB_GCA_015657675.1_protein.faa_JACDQI010000128.1_12@PF00015_full_PFAM.431.630:0.00711559[&&NHX:Type=GTDB:gtdb_class=c__Alphaproteobacteria:gtdb_domain=d__Bacteria:gtdb_family=f__Devosiaceae:gtdb_genus=g__Devosia_A:gtdb_order=o__Rhizobiales:gtdb_phylum=p__Proteobacteria:gtdb_species=s__Devosia_A sp015657675:heptad=MCP-36H:species=d__Bacteria_p__Proteobacteria_c__Alphaproteobacteria_o__Rhizobiales_f__Devosiaceae_g__Devosia_A_s__Devosia_A sp015657675],c363449a-3ab4-4431-ad2c-0ffdbe84cae2_1@MCPsignal.250.281:0.0701519[&&NHX:Sample=rhiztom1:Type=capture:capture_class=c__Gammaproteobacteria:capture_domain=d__Bacteria:capture_family=f__Burkholderiaceae:capture_genus=g__Paraburkholderia:capture_order=o__Burkholderiales:capture_phylum=p__Proteobacteria:capture_species=s__Paraburkholderia phenazinium_B:heptad=MCP-34H])0.455:0.117657[&&NHX:Sample_counter=rhiztom1--1:Type_counter=GTDB--1||capture--1:capture_class_counter=c__Gammaproteobacteria--1:capture_domain_counter=d__Bacteria--1:capture_family_counter=f__Burkholderiaceae--1:capture_genus_counter=g__Paraburkholderia--1:capture_order_counter=o__Burkholderiales--1:capture_phylum_counter=p__Proteobacteria--1:capture_species_counter=s__Paraburkholderia phenazinium_B--1:gtdb_class_counter=c__Alphaproteobacteria--1:gtdb_domain_counter=d__Bacteria--1:gtdb_family_counter=f__Devosiaceae--1:gtdb_genus_counter=g__Devosia_A--1:gtdb_order_counter=o__Rhizobiales--1:gtdb_phylum_counter=p__Proteobacteria--1:gtdb_species_counter=s__Devosia_A sp015657675--1:heptad_counter=MCP-34H--1||MCP-36H--1:lbd_counter=:lca_tree=s__Devosia_A sp015657675:name=N672506:ref_name_counter=],(GB_GCA_018820005.1_protein.faa_JAHJOS010000056.1_2@PF00015_full_PFAM.447.630:0.106444[&&NHX:Type=GTDB:gtdb_class=c__Alphaproteobacteria:gtdb_domain=d__Bacteria:gtdb_family=f__Devosiaceae:gtdb_genus=g__Devosia:gtdb_order=o__Rhizobiales:gtdb_phylum=p__Proteobacteria:gtdb_species=s__Devosia sp018820005:heptad=MCP-36H:species=d__Bacteria_p__Proteobacteria_c__Alphaproteobacteria_o__Rhizobiales_f__Devosiaceae_g__Devosia_s__Devosia sp018820005],RS_GCF_005222805.1_protein.faa_NZ_STGC01000005.1_421@PF00015_full_PFAM.437.621:0.0959739[&&NHX:Type=GTDB:gtdb_class=c__Alphaproteobacteria:gtdb_domain=d__Bacteria:gtdb_family=f__Devosiaceae:gtdb_genus=g__Devosia:gtdb_order=o__Rhizobiales:gtdb_phylum=p__Proteobacteria:gtdb_species=s__Devosia sp005222805:heptad=MCP-36H:species=d__Bacteria_p__Proteobacteria_c__Alphaproteobacteria_o__Rhizobiales_f__Devosiaceae_g__Devosia_s__Devosia sp005222805])0.996:0.164721[&&NHX:Sample_counter=:Type_counter=GTDB--2:capture_class_counter=:capture_domain_counter=:capture_family_counter=:capture_genus_counter=:capture_order_counter=:capture_phylum_counter=:capture_species_counter=:evoltype=D:gtdb_class_counter=c__Alphaproteobacteria--2:gtdb_domain_counter=d__Bacteria--2:gtdb_family_counter=f__Devosiaceae--2:gtdb_genus_counter=g__Devosia--2:gtdb_order_counter=o__Rhizobiales--2:gtdb_phylum_counter=p__Proteobacteria--2:gtdb_species_counter=s__Devosia sp005222805--1||s__Devosia sp018820005--1:heptad_counter=MCP-36H--2:lbd_counter=:lca=d__Bacteria:lca_tree=g__Devosia:name=N672509:ref_name_counter=])0.87:0.122087[&&NHX:Sample_counter=rhiztom1--1:Type_counter=GTDB--3||capture--1:capture_class_counter=c__Gammaproteobacteria--1:capture_domain_counter=d__Bacteria--1:capture_family_counter=f__Burkholderiaceae--1:capture_genus_counter=g__Paraburkholderia--1:capture_order_counter=o__Burkholderiales--1:capture_phylum_counter=p__Proteobacteria--1:capture_species_counter=s__Paraburkholderia phenazinium_B--1:gtdb_class_counter=c__Alphaproteobacteria--3:gtdb_domain_counter=d__Bacteria--3:gtdb_family_counter=f__Devosiaceae--3:gtdb_genus_counter=g__Devosia--2||g__Devosia_A--1:gtdb_order_counter=o__Rhizobiales--3:gtdb_phylum_counter=p__Proteobacteria--3:gtdb_species_counter=s__Devosia sp005222805--1||s__Devosia sp018820005--1||s__Devosia_A sp015657675--1:heptad_counter=MCP-34H--1||MCP-36H--3:lbd_counter=:lca_tree=f__Devosiaceae:name=N672510:ref_name_counter=])0.824:0.0572219[&&NHX:Sample_counter=rhiztom1--1||rhiztom2--1:Type_counter=GTDB--3||capture--2:capture_class_counter=c__Alphaproteobacteria--1||c__Gammaproteobacteria--1:capture_domain_counter=d__Bacteria--2:capture_family_counter=f__Burkholderiaceae--1||f__Rhizobiaceae--1:capture_genus_counter=g__Neorhizobium--1||g__Paraburkholderia--1:capture_order_counter=o__Burkholderiales--1||o__Rhizobiales--1:capture_phylum_counter=p__Proteobacteria--2:capture_species_counter=s__Neorhizobium cellulosilyticum--1||s__Paraburkholderia phenazinium_B--1:gtdb_class_counter=c__Alphaproteobacteria--3:gtdb_domain_counter=d__Bacteria--3:gtdb_family_counter=f__Devosiaceae--3:gtdb_genus_counter=g__Devosia--2||g__Devosia_A--1:gtdb_order_counter=o__Rhizobiales--3:gtdb_phylum_counter=p__Proteobacteria--3:gtdb_species_counter=s__Devosia sp005222805--1||s__Devosia sp018820005--1||s__Devosia_A sp015657675--1:heptad_counter=MCP-34H--2||MCP-36H--3:lbd_counter=:lca_tree=f__Devosiaceae:name=N672511:ref_name_counter=],db0eb2a8-b02d-4ea1-b74a-e80af824d626_4@MCPsignal.25.88:0.0667589[&&NHX:Sample=rhizpot1:Type=capture:capture_class=c__Gammaproteobacteria:capture_domain=d__Bacteria:capture_family=f__Burkholderiaceae:capture_genus=g__Herbaspirillum:capture_order=o__Burkholderiales:capture_phylum=p__Proteobacteria:capture_species=s__Herbaspirillum sp004563925:heptad=MCP-36H])0.698:0.0284839[&&NHX:Sample_counter=rhizpot1--1||rhiztom1--1||rhiztom2--1:Type_counter=GTDB--3||capture--3:capture_class_counter=c__Alphaproteobacteria--1||c__Gammaproteobacteria--2:capture_domain_counter=d__Bacteria--3:capture_family_counter=f__Burkholderiaceae--2||f__Rhizobiaceae--1:capture_genus_counter=g__Herbaspirillum--1||g__Neorhizobium--1||g__Paraburkholderia--1:capture_order_counter=o__Burkholderiales--2||o__Rhizobiales--1:capture_phylum_counter=p__Proteobacteria--3:capture_species_counter=s__Herbaspirillum sp004563925--1||s__Neorhizobium cellulosilyticum--1||s__Paraburkholderia phenazinium_B--1:gtdb_class_counter=c__Alphaproteobacteria--3:gtdb_domain_counter=d__Bacteria--3:gtdb_family_counter=f__Devosiaceae--3:gtdb_genus_counter=g__Devosia--2||g__Devosia_A--1:gtdb_order_counter=o__Rhizobiales--3:gtdb_phylum_counter=p__Proteobacteria--3:gtdb_species_counter=s__Devosia sp005222805--1||s__Devosia sp018820005--1||s__Devosia_A sp015657675--1:heptad_counter=MCP-34H--2||MCP-36H--4:lbd_counter=:lca_tree=f__Devosiaceae:name=N672513:ref_name_counter=],(((((((f2008fbd-23e1-5055-b5a7-b32289b8024f_6@MCPsignal.21.57:5e-09[&&NHX:Sample=rhizpot3:Type=capture:capture_class=c__SAR324:capture_domain=d__Bacteria:capture_family=f__XYD2-FULL-50-16:capture_genus=g__XYC1-FULL-56-13:capture_order=o__XYD2-FULL-50-16:capture_phylum=p__SAR324:capture_species=s__XYC1-FULL-56-13 sp001783715:heptad=MCP-36H],(24592b73-1df3-5bae-8254-6504dab2f26b_1@MCPsignal.21.62:5e-09[&&NHX:Sample=rhizpot3:Type=capture:capture_class=c__SAR324:capture_domain=d__Bacteria:capture_family=f__XYD2-FULL-50-16:capture_genus=g__XYC1-FULL-56-13:capture_order=o__XYD2-FULL-50-16:capture_phylum=p__SAR324:capture_species=s__XYC1-FULL-56-13 sp001783715:heptad=MCP-36H],(GB_GCA_016235455.1_protein.faa_JACRKZ010000043.1_24@PF00015_full_PFAM.357.533:0.522478[&&NHX:Type=GTDB:gtdb_class=c__UBA10988:gtdb_domain=d__Bacteria:gtdb_family=f__UBA10988:gtdb_genus=g__UBA10988:gtdb_order=o__UBA10988:gtdb_phylum=p__Armatimonadota:gtdb_species=s__UBA10988 sp016235455:heptad=MCP-36H:species=d__Bacteria_p__Armatimonadota_c__UBA10988_o__UBA10988_f__UBA10988_g__UBA10988_s__UBA10988 sp016235455],61d73407-573f-4854-975d-2b39614ce66e_2@MCPsignal.401.423:0.158093[&&NHX:Sample=rhiztom2:Type=capture:besthit=95.2:bitscore=38.5:capture_class=c__Gammaproteobacteria:capture_domain=d__Bacteria:capture_family=f__Burkholderiaceae:capture_genus=g__Paraburkholderia:capture_order=o__Burkholderiales:capture_phylum=p__Proteobacteria:capture_species=s__Paraburkholderia guartelaensis:evalue=4.07e-06:gapopen=0.0:heptad=MCP-36H:length=21.0:mismatch=1.0:qcovhsp=95.5:qend=21.0:qstart=1.0:ref_name=RS_GCF_000256565.1_protein.faa_NZ_AJHH01000818.1_1@PF00015_full_PFAM.1.33:scovhsp=65.6:send=27.0:sstart=7.0])0.798:0.388141[&&NHX:Sample_counter=rhiztom2--1:Type_counter=GTDB--1||capture--1:besthit_avg=95.2:besthit_max=95.2:besthit_min=95.2:besthit_std=0:besthit_sum=95.2:bitscore_avg=38.5:bitscore_max=38.5:bitscore_min=38.5:bitscore_std=0:bitscore_sum=38.5:capture_class_counter=c__Gammaproteobacteria--1:capture_domain_counter=d__Bacteria--1:capture_family_counter=f__Burkholderiaceae--1:capture_genus_counter=g__Paraburkholderia--1:capture_order_counter=o__Burkholderiales--1:capture_phylum_counter=p__Proteobacteria--1:capture_species_counter=s__Paraburkholderia guartelaensis--1:evalue_avg=4.07e-06:evalue_max=4.07e-06:evalue_min=4.07e-06:evalue_std=0:evalue_sum=4.07e-06:gapopen_avg=0.0:gapopen_max=0.0:gapopen_min=0.0:gapopen_std=0:gapopen_sum=0.0:gtdb_class_counter=c__UBA10988--1:gtdb_domain_counter=d__Bacteria--1:gtdb_family_counter=f__UBA10988--1:gtdb_genus_counter=g__UBA10988--1:gtdb_order_counter=o__UBA10988--1:gtdb_phylum_counter=p__Armatimonadota--1:gtdb_species_counter=s__UBA10988 sp016235455--1:heptad_counter=MCP-36H--2:lbd_counter=:lca_tree=s__UBA10988 sp016235455:length_avg=21.0:length_max=21.0:length_min=21.0:length_std=0:length_sum=21.0:mismatch_avg=1.0:mismatch_max=1.0:mismatch_min=1.0:mismatch_std=0:mismatch_sum=1.0:name=N672518:qcovhsp_avg=95.5:qcovhsp_max=95.5:qcovhsp_min=95.5:qcovhsp_std=0:qcovhsp_sum=95.5:qend_avg=21.0:qend_max=21.0:qend_min=21.0:qend_std=0:qend_sum=21.0:qstart_avg=1.0:qstart_max=1.0:qstart_min=1.0:qstart_std=0:qstart_sum=1.0:ref_name_counter=RS_GCF_000256565.1_protein.faa_NZ_AJHH01000818.1_1@PF00015_full_PFAM.1.33--1:scovhsp_avg=65.6:scovhsp_max=65.6:scovhsp_min=65.6:scovhsp_std=0:scovhsp_sum=65.6:send_avg=27.0:send_max=27.0:send_min=27.0:send_std=0:send_sum=27.0:sstart_avg=7.0:sstart_max=7.0:sstart_min=7.0:sstart_std=0:sstart_sum=7.0])0:5e-09[&&NHX:Sample_counter=rhizpot3--1||rhiztom2--1:Type_counter=GTDB--1||capture--2:besthit_avg=95.2:besthit_max=95.2:besthit_min=95.2:besthit_std=0:besthit_sum=95.2:bitscore_avg=38.5:bitscore_max=38.5:bitscore_min=38.5:bitscore_std=0:bitscore_sum=38.5:capture_class_counter=c__Gammaproteobacteria--1||c__SAR324--1:capture_domain_counter=d__Bacteria--2:capture_family_counter=f__Burkholderiaceae--1||f__XYD2-FULL-50-16--1:capture_genus_counter=g__Paraburkholderia--1||g__XYC1-FULL-56-13--1:capture_order_counter=o__Burkholderiales--1||o__XYD2-FULL-50-16--1:capture_phylum_counter=p__Proteobacteria--1||p__SAR324--1:capture_species_counter=s__Paraburkholderia guartelaensis--1||s__XYC1-FULL-56-13 sp001783715--1:evalue_avg=4.07e-06:evalue_max=4.07e-06:evalue_min=4.07e-06:evalue_std=0:evalue_sum=4.07e-06:gapopen_avg=0.0:gapopen_max=0.0:gapopen_min=0.0:gapopen_std=0:gapopen_sum=0.0:gtdb_class_counter=c__UBA10988--1:gtdb_domain_counter=d__Bacteria--1:gtdb_family_counter=f__UBA10988--1:gtdb_genus_counter=g__UBA10988--1:gtdb_order_counter=o__UBA10988--1:gtdb_phylum_counter=p__Armatimonadota--1:gtdb_species_counter=s__UBA10988 sp016235455--1:heptad_counter=MCP-36H--3:lbd_counter=:lca_tree=s__UBA10988 sp016235455:length_avg=21.0:length_max=21.0:length_min=21.0:length_std=0:length_sum=21.0:mismatch_avg=1.0:mismatch_max=1.0:mismatch_min=1.0:mismatch_std=0:mismatch_sum=1.0:name=N672519:qcovhsp_avg=95.5:qcovhsp_max=95.5:qcovhsp_min=95.5:qcovhsp_std=0:qcovhsp_sum=95.5:qend_avg=21.0:qend_max=21.0:qend_min=21.0:qend_std=0:qend_sum=21.0:qstart_avg=1.0:qstart_max=1.0:qstart_min=1.0:qstart_std=0:qstart_sum=1.0:ref_name_counter=RS_GCF_000256565.1_protein.faa_NZ_AJHH01000818.1_1@PF00015_full_PFAM.1.33--1:scovhsp_avg=65.6:scovhsp_max=65.6:scovhsp_min=65.6:scovhsp_std=0:scovhsp_sum=65.6:send_avg=27.0:send_max=27.0:send_min=27.0:send_std=0:send_sum=27.0:sstart_avg=7.0:sstart_max=7.0:sstart_min=7.0:sstart_std=0:sstart_sum=7.0])0.923:0.0510667[&&NHX:Sample_counter=rhizpot3--2||rhiztom2--1:Type_counter=GTDB--1||capture--3:besthit_avg=95.2:besthit_max=95.2:besthit_min=95.2:besthit_std=0:besthit_sum=95.2:bitscore_avg=38.5:bitscore_max=38.5:bitscore_min=38.5:bitscore_std=0:bitscore_sum=38.5:capture_class_counter=c__Gammaproteobacteria--1||c__SAR324--2:capture_domain_counter=d__Bacteria--3:capture_family_counter=f__Burkholderiaceae--1||f__XYD2-FULL-50-16--2:capture_genus_counter=g__Paraburkholderia--1||g__XYC1-FULL-56-13--2:capture_order_counter=o__Burkholderiales--1||o__XYD2-FULL-50-16--2:capture_phylum_counter=p__Proteobacteria--1||p__SAR324--2:capture_species_counter=s__Paraburkholderia guartelaensis--1||s__XYC1-FULL-56-13 sp001783715--2:evalue_avg=4.07e-06:evalue_max=4.07e-06:evalue_min=4.07e-06:evalue_std=0:evalue_sum=4.07e-06:gapopen_avg=0.0:gapopen_max=0.0:gapopen_min=0.0:gapopen_std=0:gapopen_sum=0.0:gtdb_class_counter=c__UBA10988--1:gtdb_domain_counter=d__Bacteria--1:gtdb_family_counter=f__UBA10988--1:gtdb_genus_counter=g__UBA10988--1:gtdb_order_counter=o__UBA10988--1:gtdb_phylum_counter=p__Armatimonadota--1:gtdb_species_counter=s__UBA10988 sp016235455--1:heptad_counter=MCP-36H--4:lbd_counter=:lca_tree=s__UBA10988 sp016235455:length_avg=21.0:length_max=21.0:length_min=21.0:length_std=0:length_sum=21.0:mismatch_avg=1.0:mismatch_max=1.0:mismatch_min=1.0:mismatch_std=0:mismatch_sum=1.0:name=N672520:qcovhsp_avg=95.5:qcovhsp_max=95.5:qcovhsp_min=95.5:qcovhsp_std=0:qcovhsp_sum=95.5:qend_avg=21.0:qend_max=21.0:qend_min=21.0:qend_std=0:qend_sum=21.0:qstart_avg=1.0:qstart_max=1.0:qstart_min=1.0:qstart_std=0:qstart_sum=1.0:ref_name_counter=RS_GCF_000256565.1_protein.faa_NZ_AJHH01000818.1_1@PF00015_full_PFAM.1.33--1:scovhsp_avg=65.6:scovhsp_max=65.6:scovhsp_min=65.6:scovhsp_std=0:scovhsp_sum=65.6:send_avg=27.0:send_max=27.0:send_min=27.0:send_std=0:send_sum=27.0:sstart_avg=7.0:sstart_max=7.0:sstart_min=7.0:sstart_std=0:sstart_sum=7.0],4d10984f-6fa2-4ef5-84b7-d96ce839cad7_1@MCPsignal.358.420:5e-09[&&NHX:Sample=rhizpot3:Type=capture:capture_class=c__Alphaproteobacteria:capture_domain=d__Bacteria:capture_family=f__Devosiaceae:capture_genus=g__Paradevosia:capture_order=o__Rhizobiales:capture_phylum=p__Proteobacteria:capture_species=s__Paradevosia shaoguanensis:heptad=MCP-36H])0:6e-09[&&NHX:Sample_counter=rhizpot3--3||rhiztom2--1:Type_counter=GTDB--1||capture--4:besthit_avg=95.2:besthit_max=95.2:besthit_min=95.2:besthit_std=0:besthit_sum=95.2:bitscore_avg=38.5:bitscore_max=38.5:bitscore_min=38.5:bitscore_std=0:bitscore_sum=38.5:capture_class_counter=c__Alphaproteobacteria--1||c__Gammaproteobacteria--1||c__SAR324--2:capture_domain_counter=d__Bacteria--4:capture_family_counter=f__Burkholderiaceae--1||f__Devosiaceae--1||f__XYD2-FULL-50-16--2:capture_genus_counter=g__Paraburkholderia--1||g__Paradevosia--1||g__XYC1-FULL-56-13--2:capture_order_counter=o__Burkholderiales--1||o__Rhizobiales--1||o__XYD2-FULL-50-16--2:capture_phylum_counter=p__Proteobacteria--2||p__SAR324--2:capture_species_counter=s__Paraburkholderia guartelaensis--1||s__Paradevosia shaoguanensis--1||s__XYC1-FULL-56-13 sp001783715--2:evalue_avg=4.07e-06:evalue_max=4.07e-06:evalue_min=4.07e-06:evalue_std=0:evalue_sum=4.07e-06:gapopen_avg=0.0:gapopen_max=0.0:gapopen_min=0.0:gapopen_std=0:gapopen_sum=0.0:gtdb_class_counter=c__UBA10988--1:gtdb_domain_counter=d__Bacteria--1:gtdb_family_counter=f__UBA10988--1:gtdb_genus_counter=g__UBA10988--1:gtdb_order_counter=o__UBA10988--1:gtdb_phylum_counter=p__Armatimonadota--1:gtdb_species_counter=s__UBA10988 sp016235455--1:heptad_counter=MCP-36H--5:lbd_counter=:lca_tree=s__UBA10988 sp016235455:length_avg=21.0:length_max=21.0:length_min=21.0:length_std=0:length_sum=21.0:mismatch_avg=1.0:mismatch_max=1.0:mismatch_min=1.0:mismatch_std=0:mismatch_sum=1.0:name=N672522:qcovhsp_avg=95.5:qcovhsp_max=95.5:qcovhsp_min=95.5:qcovhsp_std=0:qcovhsp_sum=95.5:qend_avg=21.0:qend_max=21.0:qend_min=21.0:qend_std=0:qend_sum=21.0:qstart_avg=1.0:qstart_max=1.0:qstart_min=1.0:qstart_std=0:qstart_sum=1.0:ref_name_counter=RS_GCF_000256565.1_protein.faa_NZ_AJHH01000818.1_1@PF00015_full_PFAM.1.33--1:scovhsp_avg=65.6:scovhsp_max=65.6:scovhsp_min=65.6:scovhsp_std=0:scovhsp_sum=65.6:send_avg=27.0:send_max=27.0:send_min=27.0:send_std=0:send_sum=27.0:sstart_avg=7.0:sstart_max=7.0:sstart_min=7.0:sstart_std=0:sstart_sum=7.0],80196495-8748-4b60-9501-def711481c49_4@MCPsignal.332.377:5e-09[&&NHX:Sample=rhizpot1:Type=capture:capture_class=c__Gammaproteobacteria:capture_domain=d__Bacteria:capture_family=f__Burkholderiaceae:capture_genus=g__Rhodoferax:capture_order=o__Burkholderiales:capture_phylum=p__Proteobacteria:capture_species=s__Rhodoferax sp903886165:heptad=MCP-36H])0.314:0.039487[&&NHX:Sample_counter=rhizpot1--1||rhizpot3--3||rhiztom2--1:Type_counter=GTDB--1||capture--5:besthit_avg=95.2:besthit_max=95.2:besthit_min=95.2:besthit_std=0:besthit_sum=95.2:bitscore_avg=38.5:bitscore_max=38.5:bitscore_min=38.5:bitscore_std=0:bitscore_sum=38.5:capture_class_counter=c__Alphaproteobacteria--1||c__Gammaproteobacteria--2||c__SAR324--2:capture_domain_counter=d__Bacteria--5:capture_family_counter=f__Burkholderiaceae--2||f__Devosiaceae--1||f__XYD2-FULL-50-16--2:capture_genus_counter=g__Paraburkholderia--1||g__Paradevosia--1||g__Rhodoferax--1||g__XYC1-FULL-56-13--2:capture_order_counter=o__Burkholderiales--2||o__Rhizobiales--1||o__XYD2-FULL-50-16--2:capture_phylum_counter=p__Proteobacteria--3||p__SAR324--2:capture_species_counter=s__Paraburkholderia guartelaensis--1||s__Paradevosia shaoguanensis--1||s__Rhodoferax sp903886165--1||s__XYC1-FULL-56-13 sp001783715--2:evalue_avg=4.07e-06:evalue_max=4.07e-06:evalue_min=4.07e-06:evalue_std=0:evalue_sum=4.07e-06:gapopen_avg=0.0:gapopen_max=0.0:gapopen_min=0.0:gapopen_std=0:gapopen_sum=0.0:gtdb_class_counter=c__UBA10988--1:gtdb_domain_counter=d__Bacteria--1:gtdb_family_counter=f__UBA10988--1:gtdb_genus_counter=g__UBA10988--1:gtdb_order_counter=o__UBA10988--1:gtdb_phylum_counter=p__Armatimonadota--1:gtdb_species_counter=s__UBA10988 sp016235455--1:heptad_counter=MCP-36H--6:lbd_counter=:lca_tree=s__UBA10988 sp016235455:length_avg=21.0:length_max=21.0:length_min=21.0:length_std=0:length_sum=21.0:mismatch_avg=1.0:mismatch_max=1.0:mismatch_min=1.0:mismatch_std=0:mismatch_sum=1.0:name=N672524:qcovhsp_avg=95.5:qcovhsp_max=95.5:qcovhsp_min=95.5:qcovhsp_std=0:qcovhsp_sum=95.5:qend_avg=21.0:qend_max=21.0:qend_min=21.0:qend_std=0:qend_sum=21.0:qstart_avg=1.0:qstart_max=1.0:qstart_min=1.0:qstart_std=0:qstart_sum=1.0:ref_name_counter=RS_GCF_000256565.1_protein.faa_NZ_AJHH01000818.1_1@PF00015_full_PFAM.1.33--1:scovhsp_avg=65.6:scovhsp_max=65.6:scovhsp_min=65.6:scovhsp_std=0:scovhsp_sum=65.6:send_avg=27.0:send_max=27.0:send_min=27.0:send_std=0:send_sum=27.0:sstart_avg=7.0:sstart_max=7.0:sstart_min=7.0:sstart_std=0:sstart_sum=7.0],(RS_GCF_000474745.1_protein.faa_NZ_ASJR01000007.1_36@PF00015_full_PFAM.467.701:0.43023[&&NHX:Type=GTDB:gtdb_class=c__Chitinivibrionia:gtdb_domain=d__Bacteria:gtdb_family=f__Chitinivibrionaceae:gtdb_genus=g__Chitinivibrio:gtdb_order=o__Chitinivibrionales:gtdb_phylum=p__Fibrobacterota:gtdb_species=s__Chitinivibrio alkaliphilus:heptad=MCP-36H:species=d__Bacteria_p__Fibrobacterota_c__Chitinivibrionia_o__Chitinivibrionales_f__Chitinivibrionaceae_g__Chitinivibrio_s__Chitinivibrio alkaliphilus],GB_GCA_016764635.1_protein.faa_JAESRM010000147.1_2@PF00015_full_PFAM.355.527:0.700768[&&NHX:Type=GTDB:gtdb_class=c__UBA1135:gtdb_domain=d__Bacteria:gtdb_family=f__GCA-002686595:gtdb_genus=g__NORP259:gtdb_order=o__UBA1135:gtdb_phylum=p__Planctomycetota:gtdb_species=s__NORP259 sp016764635:heptad=MCP-36H:species=d__Bacteria_p__Planctomycetota_c__UBA1135_o__UBA1135_f__GCA-002686595_g__NORP259_s__NORP259 sp016764635])0.767:0.0984388[&&NHX:Sample_counter=:Type_counter=GTDB--2:capture_class_counter=:capture_domain_counter=:capture_family_counter=:capture_genus_counter=:capture_order_counter=:capture_phylum_counter=:capture_species_counter=:evoltype=D:gtdb_class_counter=c__Chitinivibrionia--1||c__UBA1135--1:gtdb_domain_counter=d__Bacteria--2:gtdb_family_counter=f__Chitinivibrionaceae--1||f__GCA-002686595--1:gtdb_genus_counter=g__Chitinivibrio--1||g__NORP259--1:gtdb_order_counter=o__Chitinivibrionales--1||o__UBA1135--1:gtdb_phylum_counter=p__Fibrobacterota--1||p__Planctomycetota--1:gtdb_species_counter=s__Chitinivibrio alkaliphilus--1||s__NORP259 sp016764635--1:heptad_counter=MCP-36H--2:lbd_counter=:lca=d__Bacteria:lca_tree=d__Bacteria:name=N672527:ref_name_counter=])0.389:0.0435988[&&NHX:Sample_counter=rhizpot1--1||rhizpot3--3||rhiztom2--1:Type_counter=GTDB--3||capture--5:besthit_avg=95.2:besthit_max=95.2:besthit_min=95.2:besthit_std=0:besthit_sum=95.2:bitscore_avg=38.5:bitscore_max=38.5:bitscore_min=38.5:bitscore_std=0:bitscore_sum=38.5:capture_class_counter=c__Alphaproteobacteria--1||c__Gammaproteobacteria--2||c__SAR324--2:capture_domain_counter=d__Bacteria--5:capture_family_counter=f__Burkholderiaceae--2||f__Devosiaceae--1||f__XYD2-FULL-50-16--2:capture_genus_counter=g__Paraburkholderia--1||g__Paradevosia--1||g__Rhodoferax--1||g__XYC1-FULL-56-13--2:capture_order_counter=o__Burkholderiales--2||o__Rhizobiales--1||o__XYD2-FULL-50-16--2:capture_phylum_counter=p__Proteobacteria--3||p__SAR324--2:capture_species_counter=s__Paraburkholderia guartelaensis--1||s__Paradevosia shaoguanensis--1||s__Rhodoferax sp903886165--1||s__XYC1-FULL-56-13 sp001783715--2:evalue_avg=4.07e-06:evalue_max=4.07e-06:evalue_min=4.07e-06:evalue_std=0:evalue_sum=4.07e-06:gapopen_avg=0.0:gapopen_max=0.0:gapopen_min=0.0:gapopen_std=0:gapopen_sum=0.0:gtdb_class_counter=c__Chitinivibrionia--1||c__UBA10988--1||c__UBA1135--1:gtdb_domain_counter=d__Bacteria--3:gtdb_family_counter=f__Chitinivibrionaceae--1||f__GCA-002686595--1||f__UBA10988--1:gtdb_genus_counter=g__Chitinivibrio--1||g__NORP259--1||g__UBA10988--1:gtdb_order_counter=o__Chitinivibrionales--1||o__UBA10988--1||o__UBA1135--1:gtdb_phylum_counter=p__Armatimonadota--1||p__Fibrobacterota--1||p__Planctomycetota--1:gtdb_species_counter=s__Chitinivibrio alkaliphilus--1||s__NORP259 sp016764635--1||s__UBA10988 sp016235455--1:heptad_counter=MCP-36H--8:lbd_counter=:lca_tree=d__Bacteria:length_avg=21.0:length_max=21.0:length_min=21.0:length_std=0:length_sum=21.0:mismatch_avg=1.0:mismatch_max=1.0:mismatch_min=1.0:mismatch_std=0:mismatch_sum=1.0:name=N672528:qcovhsp_avg=95.5:qcovhsp_max=95.5:qcovhsp_min=95.5:qcovhsp_std=0:qcovhsp_sum=95.5:qend_avg=21.0:qend_max=21.0:qend_min=21.0:qend_std=0:qend_sum=21.0:qstart_avg=1.0:qstart_max=1.0:qstart_min=1.0:qstart_std=0:qstart_sum=1.0:ref_name_counter=RS_GCF_000256565.1_protein.faa_NZ_AJHH01000818.1_1@PF00015_full_PFAM.1.33--1:scovhsp_avg=65.6:scovhsp_max=65.6:scovhsp_min=65.6:scovhsp_std=0:scovhsp_sum=65.6:send_avg=27.0:send_max=27.0:send_min=27.0:send_std=0:send_sum=27.0:sstart_avg=7.0:sstart_max=7.0:sstart_min=7.0:sstart_std=0:sstart_sum=7.0],7b9b3443-2596-4407-859a-eae3c1f1beb0_6@MCPsignal.21.80:0.0522534[&&NHX:Sample=rhiztom1:Type=capture:capture_class=c__Alphaproteobacteria:capture_domain=d__Bacteria:capture_family=f__Rhizobiaceae:capture_genus=g__Oricola:capture_order=o__Rhizobiales:capture_phylum=p__Proteobacteria:capture_species=s__Oricola cellulosilytica:heptad=MCP-36H])0.827:0.14424[&&NHX:Sample_counter=rhizpot1--1||rhizpot3--3||rhiztom1--1||rhiztom2--1:Type_counter=GTDB--3||capture--6:besthit_avg=95.2:besthit_max=95.2:besthit_min=95.2:besthit_std=0:besthit_sum=95.2:bitscore_avg=38.5:bitscore_max=38.5:bitscore_min=38.5:bitscore_std=0:bitscore_sum=38.5:capture_class_counter=c__Alphaproteobacteria--2||c__Gammaproteobacteria--2||c__SAR324--2:capture_domain_counter=d__Bacteria--6:capture_family_counter=f__Burkholderiaceae--2||f__Devosiaceae--1||f__Rhizobiaceae--1||f__XYD2-FULL-50-16--2:capture_genus_counter=g__Oricola--1||g__Paraburkholderia--1||g__Paradevosia--1||g__Rhodoferax--1||g__XYC1-FULL-56-13--2:capture_order_counter=o__Burkholderiales--2||o__Rhizobiales--2||o__XYD2-FULL-50-16--2:capture_phylum_counter=p__Proteobacteria--4||p__SAR324--2:capture_species_counter=s__Oricola cellulosilytica--1||s__Paraburkholderia guartelaensis--1||s__Paradevosia shaoguanensis--1||s__Rhodoferax sp903886165--1||s__XYC1-FULL-56-13 sp001783715--2:evalue_avg=4.07e-06:evalue_max=4.07e-06:evalue_min=4.07e-06:evalue_std=0:evalue_sum=4.07e-06:gapopen_avg=0.0:gapopen_max=0.0:gapopen_min=0.0:gapopen_std=0:gapopen_sum=0.0:gtdb_class_counter=c__Chitinivibrionia--1||c__UBA10988--1||c__UBA1135--1:gtdb_domain_counter=d__Bacteria--3:gtdb_family_counter=f__Chitinivibrionaceae--1||f__GCA-002686595--1||f__UBA10988--1:gtdb_genus_counter=g__Chitinivibrio--1||g__NORP259--1||g__UBA10988--1:gtdb_order_counter=o__Chitinivibrionales--1||o__UBA10988--1||o__UBA1135--1:gtdb_phylum_counter=p__Armatimonadota--1||p__Fibrobacterota--1||p__Planctomycetota--1:gtdb_species_counter=s__Chitinivibrio alkaliphilus--1||s__NORP259 sp016764635--1||s__UBA10988 sp016235455--1:heptad_counter=MCP-36H--9:lbd_counter=:lca_tree=d__Bacteria:length_avg=21.0:length_max=21.0:length_min=21.0:length_std=0:length_sum=21.0:mismatch_avg=1.0:mismatch_max=1.0:mismatch_min=1.0:mismatch_std=0:mismatch_sum=1.0:name=N672530:qcovhsp_avg=95.5:qcovhsp_max=95.5:qcovhsp_min=95.5:qcovhsp_std=0:qcovhsp_sum=95.5:qend_avg=21.0:qend_max=21.0:qend_min=21.0:qend_std=0:qend_sum=21.0:qstart_avg=1.0:qstart_max=1.0:qstart_min=1.0:qstart_std=0:qstart_sum=1.0:ref_name_counter=RS_GCF_000256565.1_protein.faa_NZ_AJHH01000818.1_1@PF00015_full_PFAM.1.33--1:scovhsp_avg=65.6:scovhsp_max=65.6:scovhsp_min=65.6:scovhsp_std=0:scovhsp_sum=65.6:send_avg=27.0:send_max=27.0:send_min=27.0:send_std=0:send_sum=27.0:sstart_avg=7.0:sstart_max=7.0:sstart_min=7.0:sstart_std=0:sstart_sum=7.0],((RS_GCF_900110945.1_protein.faa_NZ_FOFL01000001.1_214@PF00015_full_PFAM.528.710:0.096862[&&NHX:Type=GTDB:gtdb_class=c__Alphaproteobacteria:gtdb_domain=d__Bacteria:gtdb_family=f__Devosiaceae:gtdb_genus=g__Devosia:gtdb_order=o__Rhizobiales:gtdb_phylum=p__Proteobacteria:gtdb_species=s__Devosia sp900110945:heptad=MCP-36H:species=d__Bacteria_p__Proteobacteria_c__Alphaproteobacteria_o__Rhizobiales_f__Devosiaceae_g__Devosia_s__Devosia sp900110945],RS_GCF_011058215.1_protein.faa_NZ_JAALFG010000001.1_876@PF00015_full_PFAM.535.705:0.0806753[&&NHX:Type=GTDB:gtdb_class=c__Alphaproteobacteria:gtdb_domain=d__Bacteria:gtdb_family=f__Devosiaceae:gtdb_genus=g__Devosia:gtdb_order=o__Rhizobiales:gtdb_phylum=p__Proteobacteria:gtdb_species=s__Devosia aurantiaca:heptad=MCP-36H:species=d__Bacteria_p__Proteobacteria_c__Alphaproteobacteria_o__Rhizobiales_f__Devosiaceae_g__Devosia_s__Devosia aurantiaca])0.957:0.10149[&&NHX:Sample_counter=:Type_counter=GTDB--2:capture_class_counter=:capture_domain_counter=:capture_family_counter=:capture_genus_counter=:capture_order_counter=:capture_phylum_counter=:capture_species_counter=:evoltype=D:gtdb_class_counter=c__Alphaproteobacteria--2:gtdb_domain_counter=d__Bacteria--2:gtdb_family_counter=f__Devosiaceae--2:gtdb_genus_counter=g__Devosia--2:gtdb_order_counter=o__Rhizobiales--2:gtdb_phylum_counter=p__Proteobacteria--2:gtdb_species_counter=s__Devosia aurantiaca--1||s__Devosia sp900110945--1:heptad_counter=MCP-36H--2:lbd_counter=:lca=d__Bacteria:lca_tree=g__Devosia:name=N672533:ref_name_counter=],((RS_GCF_001650025.1_protein.faa_NZ_LVVY01000095.1_6@PF00015_full_PFAM.503.702:0.0420523[&&NHX:Type=GTDB:gtdb_class=c__Alphaproteobacteria:gtdb_domain=d__Bacteria:gtdb_family=f__Devosiaceae:gtdb_genus=g__Devosia:gtdb_order=o__Rhizobiales:gtdb_phylum=p__Proteobacteria:gtdb_species=s__Devosia elaeis:heptad=MCP-36H:species=d__Bacteria_p__Proteobacteria_c__Alphaproteobacteria_o__Rhizobiales_f__Devosiaceae_g__Devosia_s__Devosia elaeis],(((2bcdceb1-ca23-41c4-8c59-23bafaa93f9d_3@MCPsignal.164.198:5e-09[&&NHX:Sample=rhizpot3:Type=capture:capture_class=c__Alphaproteobacteria:capture_domain=d__Bacteria:capture_family=f__Rhizobiaceae:capture_genus=g__Allorhizobium:capture_order=o__Rhizobiales:capture_phylum=p__Proteobacteria:capture_species=s__Allorhizobium sp902706095:heptad=MCP-34H],(37fc2b39-ebe5-4b1d-9369-d3d0d52341c9_6@MCPsignal.838.878:0.123816[&&NHX:Sample=rhizpot1:Type=capture:capture_class=c__Gammaproteobacteria:capture_domain=d__Bacteria:capture_family=f__Pseudomonadaceae:capture_genus=g__Pseudomonas_E:capture_order=o__Pseudomonadales:capture_phylum=p__Proteobacteria:capture_species=s__Pseudomonas_E sp002803095:heptad=MCP-34H],9e6f7415-4818-4f85-af25-b98731dd9b86_1@MCPsignal.83.129:1.3e-08[&&NHX:Sample=rhizpot1:Type=capture:capture_class=c__Myxococcia:capture_domain=d__Bacteria:capture_family=f__Myxococcaceae:capture_genus=g__Myxococcus:capture_order=o__Myxococcales:capture_phylum=p__Myxococcota:capture_species=s__Myxococcus sp013372585:heptad=MCP-34H])0:5e-09[&&NHX:Sample_counter=rhizpot1--2:Type_counter=capture--2:capture_class_counter=c__Gammaproteobacteria--1||c__Myxococcia--1:capture_domain_counter=d__Bacteria--2:capture_family_counter=f__Myxococcaceae--1||f__Pseudomonadaceae--1:capture_genus_counter=g__Myxococcus--1||g__Pseudomonas_E--1:capture_order_counter=o__Myxococcales--1||o__Pseudomonadales--1:capture_phylum_counter=p__Myxococcota--1||p__Proteobacteria--1:capture_species_counter=s__Myxococcus sp013372585--1||s__Pseudomonas_E sp002803095--1:gtdb_class_counter=:gtdb_domain_counter=:gtdb_family_counter=:gtdb_genus_counter=:gtdb_order_counter=:gtdb_phylum_counter=:gtdb_species_counter=:heptad_counter=MCP-34H--2:lbd_counter=:name=N672538:ref_name_counter=])0.21:0.157417[&&NHX:Sample_counter=rhizpot1--2||rhizpot3--1:Type_counter=capture--3:capture_class_counter=c__Alphaproteobacteria--1||c__Gammaproteobacteria--1||c__Myxococcia--1:capture_domain_counter=d__Bacteria--3:capture_family_counter=f__Myxococcaceae--1||f__Pseudomonadaceae--1||f__Rhizobiaceae--1:capture_genus_counter=g__Allorhizobium--1||g__Myxococcus--1||g__Pseudomonas_E--1:capture_order_counter=o__Myxococcales--1||o__Pseudomonadales--1||o__Rhizobiales--1:capture_phylum_counter=p__Myxococcota--1||p__Proteobacteria--2:capture_species_counter=s__Allorhizobium sp902706095--1||s__Myxococcus sp013372585--1||s__Pseudomonas_E sp002803095--1:gtdb_class_counter=:gtdb_domain_counter=:gtdb_family_counter=:gtdb_genus_counter=:gtdb_order_counter=:gtdb_phylum_counter=:gtdb_species_counter=:heptad_counter=MCP-34H--3:lbd_counter=:name=N672539:ref_name_counter=],((6e41412d-192c-48a0-ac67-c94dc3acebb1_3@MCPsignal.21.63:0.154691[&&NHX:Sample=rhizpot1:Type=capture:capture_class=c__Alphaproteobacteria:capture_domain=d__Bacteria:capture_family=f__Rhodospirillaceae:capture_genus=g__WOUV01:capture_order=o__Rhodospirillales:capture_phylum=p__Proteobacteria:capture_species=s__WOUV01 sp009773045:heptad=MCP-34H],RS_GCF_014127105.1_protein.faa_NZ_CP059902.1_3588@PF00015_full_PFAM.516.709:0.0612592[&&NHX:Type=GTDB:gtdb_class=c__Alphaproteobacteria:gtdb_domain=d__Bacteria:gtdb_family=f__Devosiaceae:gtdb_genus=g__Devosia:gtdb_order=o__Rhizobiales:gtdb_phylum=p__Proteobacteria:gtdb_species=s__Devosia sp014127105:heptad=MCP-36H:species=d__Bacteria_p__Proteobacteria_c__Alphaproteobacteria_o__Rhizobiales_f__Devosiaceae_g__Devosia_s__Devosia sp014127105])0.419:0.0594588[&&NHX:Sample_counter=rhizpot1--1:Type_counter=GTDB--1||capture--1:capture_class_counter=c__Alphaproteobacteria--1:capture_domain_counter=d__Bacteria--1:capture_family_counter=f__Rhodospirillaceae--1:capture_genus_counter=g__WOUV01--1:capture_order_counter=o__Rhodospirillales--1:capture_phylum_counter=p__Proteobacteria--1:capture_species_counter=s__WOUV01 sp009773045--1:gtdb_class_counter=c__Alphaproteobacteria--1:gtdb_domain_counter=d__Bacteria--1:gtdb_family_counter=f__Devosiaceae--1:gtdb_genus_counter=g__Devosia--1:gtdb_order_counter=o__Rhizobiales--1:gtdb_phylum_counter=p__Proteobacteria--1:gtdb_species_counter=s__Devosia sp014127105--1:heptad_counter=MCP-34H--1||MCP-36H--1:lbd_counter=:lca_tree=s__Devosia sp014127105:name=N672542:ref_name_counter=],891ab939-157c-4f0f-99ab-ed93f83b387c_6@MCPsignal.368.408:0.122561[&&NHX:Sample=rhizpot2:Type=capture:capture_class=c__Desulfobacteria:capture_domain=d__Bacteria:capture_family=f__Desulfobacteraceae:capture_genus=g__Desulfobacter:capture_order=o__Desulfobacterales:capture_phylum=p__Desulfobacterota:capture_species=s__Desulfobacter sp003538835:heptad=MCP-34H])0:5e-09[&&NHX:Sample_counter=rhizpot1--1||rhizpot2--1:Type_counter=GTDB--1||capture--2:capture_class_counter=c__Alphaproteobacteria--1||c__Desulfobacteria--1:capture_domain_counter=d__Bacteria--2:capture_family_counter=f__Desulfobacteraceae--1||f__Rhodospirillaceae--1:capture_genus_counter=g__Desulfobacter--1||g__WOUV01--1:capture_order_counter=o__Desulfobacterales--1||o__Rhodospirillales--1:capture_phylum_counter=p__Desulfobacterota--1||p__Proteobacteria--1:capture_species_counter=s__Desulfobacter sp003538835--1||s__WOUV01 sp009773045--1:gtdb_class_counter=c__Alphaproteobacteria--1:gtdb_domain_counter=d__Bacteria--1:gtdb_family_counter=f__Devosiaceae--1:gtdb_genus_counter=g__Devosia--1:gtdb_order_counter=o__Rhizobiales--1:gtdb_phylum_counter=p__Proteobacteria--1:gtdb_species_counter=s__Devosia sp014127105--1:heptad_counter=MCP-34H--2||MCP-36H--1:lbd_counter=:lca_tree=s__Devosia sp014127105:name=N672544:ref_name_counter=])0.808:0.0770412[&&NHX:Sample_counter=rhizpot1--3||rhizpot2--1||rhizpot3--1:Type_counter=GTDB--1||capture--5:capture_class_counter=c__Alphaproteobacteria--2||c__Desulfobacteria--1||c__Gammaproteobacteria--1||c__Myxococcia--1:capture_domain_counter=d__Bacteria--5:capture_family_counter=f__Desulfobacteraceae--1||f__Myxococcaceae--1||f__Pseudomonadaceae--1||f__Rhizobiaceae--1||f__Rhodospirillaceae--1:capture_genus_counter=g__Allorhizobium--1||g__Desulfobacter--1||g__Myxococcus--1||g__Pseudomonas_E--1||g__WOUV01--1:capture_order_counter=o__Desulfobacterales--1||o__Myxococcales--1||o__Pseudomonadales--1||o__Rhizobiales--1||o__Rhodospirillales--1:capture_phylum_counter=p__Desulfobacterota--1||p__Myxococcota--1||p__Proteobacteria--3:capture_species_counter=s__Allorhizobium sp902706095--1||s__Desulfobacter sp003538835--1||s__Myxococcus sp013372585--1||s__Pseudomonas_E sp002803095--1||s__WOUV01 sp009773045--1:gtdb_class_counter=c__Alphaproteobacteria--1:gtdb_domain_counter=d__Bacteria--1:gtdb_family_counter=f__Devosiaceae--1:gtdb_genus_counter=g__Devosia--1:gtdb_order_counter=o__Rhizobiales--1:gtdb_phylum_counter=p__Proteobacteria--1:gtdb_species_counter=s__Devosia sp014127105--1:heptad_counter=MCP-34H--5||MCP-36H--1:lbd_counter=:lca_tree=s__Devosia sp014127105:name=N672545:ref_name_counter=],54a0ac69-ae2d-4e63-b717-eac59308aaee_2@MCPsignal.316.356:0.056097[&&NHX:Sample=rhiztom3:Type=capture:capture_class=c__Alphaproteobacteria:capture_domain=d__Bacteria:capture_family=f__Caulobacteraceae:capture_genus=g__Asticcacaulis:capture_order=o__Caulobacterales:capture_phylum=p__Proteobacteria:capture_species=s__Asticcacaulis sp000495795:heptad=MCP-36H])0.791:0.081362[&&NHX:Sample_counter=rhizpot1--3||rhizpot2--1||rhizpot3--1||rhiztom3--1:Type_counter=GTDB--1||capture--6:capture_class_counter=c__Alphaproteobacteria--3||c__Desulfobacteria--1||c__Gammaproteobacteria--1||c__Myxococcia--1:capture_domain_counter=d__Bacteria--6:capture_family_counter=f__Caulobacteraceae--1||f__Desulfobacteraceae--1||f__Myxococcaceae--1||f__Pseudomonadaceae--1||f__Rhizobiaceae--1||f__Rhodospirillaceae--1:capture_genus_counter=g__Allorhizobium--1||g__Asticcacaulis--1||g__Desulfobacter--1||g__Myxococcus--1||g__Pseudomonas_E--1||g__WOUV01--1:capture_order_counter=o__Caulobacterales--1||o__Desulfobacterales--1||o__Myxococcales--1||o__Pseudomonadales--1||o__Rhizobiales--1||o__Rhodospirillales--1:capture_phylum_counter=p__Desulfobacterota--1||p__Myxococcota--1||p__Proteobacteria--4:capture_species_counter=s__Allorhizobium sp902706095--1||s__Asticcacaulis sp000495795--1||s__Desulfobacter sp003538835--1||s__Myxococcus sp013372585--1||s__Pseudomonas_E sp002803095--1||s__WOUV01 sp009773045--1:gtdb_class_counter=c__Alphaproteobacteria--1:gtdb_domain_counter=d__Bacteria--1:gtdb_family_counter=f__Devosiaceae--1:gtdb_genus_counter=g__Devosia--1:gtdb_order_counter=o__Rhizobiales--1:gtdb_phylum_counter=p__Proteobacteria--1:gtdb_species_counter=s__Devosia sp014127105--1:heptad_counter=MCP-34H--5||MCP-36H--2:lbd_counter=:lca_tree=s__Devosia sp014127105:name=N672547:ref_name_counter=])0.386:0.0844928[&&NHX:Sample_counter=rhizpot1--3||rhizpot2--1||rhizpot3--1||rhiztom3--1:Type_counter=GTDB--2||capture--6:capture_class_counter=c__Alphaproteobacteria--3||c__Desulfobacteria--1||c__Gammaproteobacteria--1||c__Myxococcia--1:capture_domain_counter=d__Bacteria--6:capture_family_counter=f__Caulobacteraceae--1||f__Desulfobacteraceae--1||f__Myxococcaceae--1||f__Pseudomonadaceae--1||f__Rhizobiaceae--1||f__Rhodospirillaceae--1:capture_genus_counter=g__Allorhizobium--1||g__Asticcacaulis--1||g__Desulfobacter--1||g__Myxococcus--1||g__Pseudomonas_E--1||g__WOUV01--1:capture_order_counter=o__Caulobacterales--1||o__Desulfobacterales--1||o__Myxococcales--1||o__Pseudomonadales--1||o__Rhizobiales--1||o__Rhodospirillales--1:capture_phylum_counter=p__Desulfobacterota--1||p__Myxococcota--1||p__Proteobacteria--4:capture_species_counter=s__Allorhizobium sp902706095--1||s__Asticcacaulis sp000495795--1||s__Desulfobacter sp003538835--1||s__Myxococcus sp013372585--1||s__Pseudomonas_E sp002803095--1||s__WOUV01 sp009773045--1:gtdb_class_counter=c__Alphaproteobacteria--2:gtdb_domain_counter=d__Bacteria--2:gtdb_family_counter=f__Devosiaceae--2:gtdb_genus_counter=g__Devosia--2:gtdb_order_counter=o__Rhizobiales--2:gtdb_phylum_counter=p__Proteobacteria--2:gtdb_species_counter=s__Devosia elaeis--1||s__Devosia sp014127105--1:heptad_counter=MCP-34H--5||MCP-36H--3:lbd_counter=:lca_tree=g__Devosia:name=N672548:ref_name_counter=],(RS_GCF_014197055.1_protein.faa_NZ_JACIEW010000004.1_155@PF00015_full_PFAM.518.700:0.0646463[&&NHX:Type=GTDB:gtdb_class=c__Alphaproteobacteria:gtdb_domain=d__Bacteria:gtdb_family=f__Devosiaceae:gtdb_genus=g__Devosia:gtdb_order=o__Rhizobiales:gtdb_phylum=p__Proteobacteria:gtdb_species=s__Devosia subaequoris:heptad=MCP-36H:species=d__Bacteria_p__Proteobacteria_c__Alphaproteobacteria_o__Rhizobiales_f__Devosiaceae_g__Devosia_s__Devosia subaequoris],(a30684ec-e7bf-4d8b-8dce-49a1995f9c7f_6@MCPsignal.107.139:5e-09[&&NHX:Sample=rhiztom1:Type=capture:capture_class=c__Alphaproteobacteria:capture_domain=d__Bacteria:capture_family=f__Magnetospirillaceae:capture_genus=g__Phaeospirillum:capture_order=o__Rhodospirillales:capture_phylum=p__Proteobacteria:capture_species=s__Phaeospirillum kuznetsovii:heptad=MCP-34H],RS_GCF_009758415.1_protein.faa_NZ_WQRF01000002.1_168@PF00015_full_PFAM.523.703:0.0300109[&&NHX:Type=GTDB:gtdb_class=c__Alphaproteobacteria:gtdb_domain=d__Bacteria:gtdb_family=f__Devosiaceae:gtdb_genus=g__Devosia:gtdb_order=o__Rhizobiales:gtdb_phylum=p__Proteobacteria:gtdb_species=s__Devosia marina:heptad=MCP-36H:species=d__Bacteria_p__Proteobacteria_c__Alphaproteobacteria_o__Rhizobiales_f__Devosiaceae_g__Devosia_s__Devosia marina])0.088:0.00199161[&&NHX:Sample_counter=rhiztom1--1:Type_counter=GTDB--1||capture--1:capture_class_counter=c__Alphaproteobacteria--1:capture_domain_counter=d__Bacteria--1:capture_family_counter=f__Magnetospirillaceae--1:capture_genus_counter=g__Phaeospirillum--1:capture_order_counter=o__Rhodospirillales--1:capture_phylum_counter=p__Proteobacteria--1:capture_species_counter=s__Phaeospirillum kuznetsovii--1:gtdb_class_counter=c__Alphaproteobacteria--1:gtdb_domain_counter=d__Bacteria--1:gtdb_family_counter=f__Devosiaceae--1:gtdb_genus_counter=g__Devosia--1:gtdb_order_counter=o__Rhizobiales--1:gtdb_phylum_counter=p__Proteobacteria--1:gtdb_species_counter=s__Devosia marina--1:heptad_counter=MCP-34H--1||MCP-36H--1:lbd_counter=:lca_tree=s__Devosia marina:name=N672552:ref_name_counter=])0.964:0.111012[&&NHX:Sample_counter=rhiztom1--1:Type_counter=GTDB--2||capture--1:capture_class_counter=c__Alphaproteobacteria--1:capture_domain_counter=d__Bacteria--1:capture_family_counter=f__Magnetospirillaceae--1:capture_genus_counter=g__Phaeospirillum--1:capture_order_counter=o__Rhodospirillales--1:capture_phylum_counter=p__Proteobacteria--1:capture_species_counter=s__Phaeospirillum kuznetsovii--1:gtdb_class_counter=c__Alphaproteobacteria--2:gtdb_domain_counter=d__Bacteria--2:gtdb_family_counter=f__Devosiaceae--2:gtdb_genus_counter=g__Devosia--2:gtdb_order_counter=o__Rhizobiales--2:gtdb_phylum_counter=p__Proteobacteria--2:gtdb_species_counter=s__Devosia marina--1||s__Devosia subaequoris--1:heptad_counter=MCP-34H--1||MCP-36H--2:lbd_counter=:lca_tree=g__Devosia:name=N672553:ref_name_counter=])0.999:0.233429[&&NHX:Sample_counter=rhizpot1--3||rhizpot2--1||rhizpot3--1||rhiztom1--1||rhiztom3--1:Type_counter=GTDB--4||capture--7:capture_class_counter=c__Alphaproteobacteria--4||c__Desulfobacteria--1||c__Gammaproteobacteria--1||c__Myxococcia--1:capture_domain_counter=d__Bacteria--7:capture_family_counter=f__Caulobacteraceae--1||f__Desulfobacteraceae--1||f__Magnetospirillaceae--1||f__Myxococcaceae--1||f__Pseudomonadaceae--1||f__Rhizobiaceae--1||f__Rhodospirillaceae--1:capture_genus_counter=g__Allorhizobium--1||g__Asticcacaulis--1||g__Desulfobacter--1||g__Myxococcus--1||g__Phaeospirillum--1||g__Pseudomonas_E--1||g__WOUV01--1:capture_order_counter=o__Caulobacterales--1||o__Desulfobacterales--1||o__Myxococcales--1||o__Pseudomonadales--1||o__Rhizobiales--1||o__Rhodospirillales--2:capture_phylum_counter=p__Desulfobacterota--1||p__Myxococcota--1||p__Proteobacteria--5:capture_species_counter=s__Allorhizobium sp902706095--1||s__Asticcacaulis sp000495795--1||s__Desulfobacter sp003538835--1||s__Myxococcus sp013372585--1||s__Phaeospirillum kuznetsovii--1||s__Pseudomonas_E sp002803095--1||s__WOUV01 sp009773045--1:gtdb_class_counter=c__Alphaproteobacteria--4:gtdb_domain_counter=d__Bacteria--4:gtdb_family_counter=f__Devosiaceae--4:gtdb_genus_counter=g__Devosia--4:gtdb_order_counter=o__Rhizobiales--4:gtdb_phylum_counter=p__Proteobacteria--4:gtdb_species_counter=s__Devosia elaeis--1||s__Devosia marina--1||s__Devosia sp014127105--1||s__Devosia subaequoris--1:heptad_counter=MCP-34H--6||MCP-36H--5:lbd_counter=:lca_tree=g__Devosia:name=N672554:ref_name_counter=])0.994:0.163922[&&NHX:Sample_counter=rhizpot1--3||rhizpot2--1||rhizpot3--1||rhiztom1--1||rhiztom3--1:Type_counter=GTDB--6||capture--7:capture_class_counter=c__Alphaproteobacteria--4||c__Desulfobacteria--1||c__Gammaproteobacteria--1||c__Myxococcia--1:capture_domain_counter=d__Bacteria--7:capture_family_counter=f__Caulobacteraceae--1||f__Desulfobacteraceae--1||f__Magnetospirillaceae--1||f__Myxococcaceae--1||f__Pseudomonadaceae--1||f__Rhizobiaceae--1||f__Rhodospirillaceae--1:capture_genus_counter=g__Allorhizobium--1||g__Asticcacaulis--1||g__Desulfobacter--1||g__Myxococcus--1||g__Phaeospirillum--1||g__Pseudomonas_E--1||g__WOUV01--1:capture_order_counter=o__Caulobacterales--1||o__Desulfobacterales--1||o__Myxococcales--1||o__Pseudomonadales--1||o__Rhizobiales--1||o__Rhodospirillales--2:capture_phylum_counter=p__Desulfobacterota--1||p__Myxococcota--1||p__Proteobacteria--5:capture_species_counter=s__Allorhizobium sp902706095--1||s__Asticcacaulis sp000495795--1||s__Desulfobacter sp003538835--1||s__Myxococcus sp013372585--1||s__Phaeospirillum kuznetsovii--1||s__Pseudomonas_E sp002803095--1||s__WOUV01 sp009773045--1:gtdb_class_counter=c__Alphaproteobacteria--6:gtdb_domain_counter=d__Bacteria--6:gtdb_family_counter=f__Devosiaceae--6:gtdb_genus_counter=g__Devosia--6:gtdb_order_counter=o__Rhizobiales--6:gtdb_phylum_counter=p__Proteobacteria--6:gtdb_species_counter=s__Devosia aurantiaca--1||s__Devosia elaeis--1||s__Devosia marina--1||s__Devosia sp014127105--1||s__Devosia sp900110945--1||s__Devosia subaequoris--1:heptad_counter=MCP-34H--6||MCP-36H--7:lbd_counter=:lca_tree=g__Devosia:name=N672555:ref_name_counter=])0.847:0.0501376[&&NHX:Sample_counter=rhizpot1--4||rhizpot2--1||rhizpot3--4||rhiztom1--2||rhiztom2--1||rhiztom3--1:Type_counter=GTDB--9||capture--13:besthit_avg=95.2:besthit_max=95.2:besthit_min=95.2:besthit_std=0:besthit_sum=95.2:bitscore_avg=38.5:bitscore_max=38.5:bitscore_min=38.5:bitscore_std=0:bitscore_sum=38.5:capture_class_counter=c__Alphaproteobacteria--6||c__Desulfobacteria--1||c__Gammaproteobacteria--3||c__Myxococcia--1||c__SAR324--2:capture_domain_counter=d__Bacteria--13:capture_family_counter=f__Burkholderiaceae--2||f__Caulobacteraceae--1||f__Desulfobacteraceae--1||f__Devosiaceae--1||f__Magnetospirillaceae--1||f__Myxococcaceae--1||f__Pseudomonadaceae--1||f__Rhizobiaceae--2||f__Rhodospirillaceae--1||f__XYD2-FULL-50-16--2:capture_genus_counter=g__Allorhizobium--1||g__Asticcacaulis--1||g__Desulfobacter--1||g__Myxococcus--1||g__Oricola--1||g__Paraburkholderia--1||g__Paradevosia--1||g__Phaeospirillum--1||g__Pseudomonas_E--1||g__Rhodoferax--1||g__WOUV01--1||g__XYC1-FULL-56-13--2:capture_order_counter=o__Burkholderiales--2||o__Caulobacterales--1||o__Desulfobacterales--1||o__Myxococcales--1||o__Pseudomonadales--1||o__Rhizobiales--3||o__Rhodospirillales--2||o__XYD2-FULL-50-16--2:capture_phylum_counter=p__Desulfobacterota--1||p__Myxococcota--1||p__Proteobacteria--9||p__SAR324--2:capture_species_counter=s__Allorhizobium sp902706095--1||s__Asticcacaulis sp000495795--1||s__Desulfobacter sp003538835--1||s__Myxococcus sp013372585--1||s__Oricola cellulosilytica--1||s__Paraburkholderia guartelaensis--1||s__Paradevosia shaoguanensis--1||s__Phaeospirillum kuznetsovii--1||s__Pseudomonas_E sp002803095--1||s__Rhodoferax sp903886165--1||s__WOUV01 sp009773045--1||s__XYC1-FULL-56-13 sp001783715--2:evalue_avg=4.07e-06:evalue_max=4.07e-06:evalue_min=4.07e-06:evalue_std=0:evalue_sum=4.07e-06:gapopen_avg=0.0:gapopen_max=0.0:gapopen_min=0.0:gapopen_std=0:gapopen_sum=0.0:gtdb_class_counter=c__Alphaproteobacteria--6||c__Chitinivibrionia--1||c__UBA10988--1||c__UBA1135--1:gtdb_domain_counter=d__Bacteria--9:gtdb_family_counter=f__Chitinivibrionaceae--1||f__Devosiaceae--6||f__GCA-002686595--1||f__UBA10988--1:gtdb_genus_counter=g__Chitinivibrio--1||g__Devosia--6||g__NORP259--1||g__UBA10988--1:gtdb_order_counter=o__Chitinivibrionales--1||o__Rhizobiales--6||o__UBA10988--1||o__UBA1135--1:gtdb_phylum_counter=p__Armatimonadota--1||p__Fibrobacterota--1||p__Planctomycetota--1||p__Proteobacteria--6:gtdb_species_counter=s__Chitinivibrio alkaliphilus--1||s__Devosia aurantiaca--1||s__Devosia elaeis--1||s__Devosia marina--1||s__Devosia sp014127105--1||s__Devosia sp900110945--1||s__Devosia subaequoris--1||s__NORP259 sp016764635--1||s__UBA10988 sp016235455--1:heptad_counter=MCP-34H--6||MCP-36H--16:lbd_counter=:lca_tree=d__Bacteria:length_avg=21.0:length_max=21.0:length_min=21.0:length_std=0:length_sum=21.0:mismatch_avg=1.0:mismatch_max=1.0:mismatch_min=1.0:mismatch_std=0:mismatch_sum=1.0:name=N672556:qcovhsp_avg=95.5:qcovhsp_max=95.5:qcovhsp_min=95.5:qcovhsp_std=0:qcovhsp_sum=95.5:qend_avg=21.0:qend_max=21.0:qend_min=21.0:qend_std=0:qend_sum=21.0:qstart_avg=1.0:qstart_max=1.0:qstart_min=1.0:qstart_std=0:qstart_sum=1.0:ref_name_counter=RS_GCF_000256565.1_protein.faa_NZ_AJHH01000818.1_1@PF00015_full_PFAM.1.33--1:scovhsp_avg=65.6:scovhsp_max=65.6:scovhsp_min=65.6:scovhsp_std=0:scovhsp_sum=65.6:send_avg=27.0:send_max=27.0:send_min=27.0:send_std=0:send_sum=27.0:sstart_avg=7.0:sstart_max=7.0:sstart_min=7.0:sstart_std=0:sstart_sum=7.0],(RS_GCF_014127105.1_protein.faa_NZ_CP059902.1_2982@PF00015_full_PFAM.337.508:0.416606[&&NHX:Type=GTDB:gtdb_class=c__Alphaproteobacteria:gtdb_domain=d__Bacteria:gtdb_family=f__Devosiaceae:gtdb_genus=g__Devosia:gtdb_order=o__Rhizobiales:gtdb_phylum=p__Proteobacteria:gtdb_species=s__Devosia sp014127105:heptad=MCP-36H:species=d__Bacteria_p__Proteobacteria_c__Alphaproteobacteria_o__Rhizobiales_f__Devosiaceae_g__Devosia_s__Devosia sp014127105],(ae889cc1-91d0-440d-8d78-1185caec3088_2@MCPsignal.20.76:0.144518[&&NHX:Sample=rhiztom2:Type=capture:capture_class=c__Alphaproteobacteria:capture_domain=d__Bacteria:capture_family=f__Acetobacteraceae:capture_genus=g__REEB85:capture_order=o__Acetobacterales:capture_phylum=p__Proteobacteria:capture_species=s__REEB85 sp018971455:heptad=MCP-36H],(GB_GCA_015234425.1_protein.faa_JADGNE010000054.1_80@PF00015_full_PFAM.336.505:0.150826[&&NHX:Type=GTDB:gtdb_class=c__Alphaproteobacteria:gtdb_domain=d__Bacteria:gtdb_family=f__Devosiaceae:gtdb_genus=g__Devosia:gtdb_order=o__Rhizobiales:gtdb_phylum=p__Proteobacteria:gtdb_species=s__Devosia sp015234425:heptad=MCP-36H:species=d__Bacteria_p__Proteobacteria_c__Alphaproteobacteria_o__Rhizobiales_f__Devosiaceae_g__Devosia_s__Devosia sp015234425],903a9e4f-0651-4f75-a706-73c5066ad7c0_2@MCPsignal.56.105:0.0295313[&&NHX:Sample=rhiztom3:Type=capture:besthit=95.9:bitscore=82.8:capture_class=c__Clostridia:capture_domain=d__Bacteria:capture_family=f__Lachnospiraceae:capture_genus=g__COE1:capture_order=o__Lachnospirales:capture_phylum=p__Firmicutes_A:capture_species=s__COE1 sp009774375:evalue=1.86e-22:gapopen=0.0:heptad=MCP-36H:length=49.0:mismatch=2.0:qcovhsp=100.0:qend=49.0:qstart=1.0:ref_name=GB_GCA_018818925.1_protein.faa_JAHJQZ010000071.1_3@PF00015_full_PFAM.440.538:scovhsp=50.0:send=98.0:sstart=50.0])0.585:0.0382889[&&NHX:Sample_counter=rhiztom3--1:Type_counter=GTDB--1||capture--1:besthit_avg=95.9:besthit_max=95.9:besthit_min=95.9:besthit_std=0:besthit_sum=95.9:bitscore_avg=82.8:bitscore_max=82.8:bitscore_min=82.8:bitscore_std=0:bitscore_sum=82.8:capture_class_counter=c__Clostridia--1:capture_domain_counter=d__Bacteria--1:capture_family_counter=f__Lachnospiraceae--1:capture_genus_counter=g__COE1--1:capture_order_counter=o__Lachnospirales--1:capture_phylum_counter=p__Firmicutes_A--1:capture_species_counter=s__COE1 sp009774375--1:evalue_avg=1.86e-22:evalue_max=1.86e-22:evalue_min=1.86e-22:evalue_std=0:evalue_sum=1.86e-22:gapopen_avg=0.0:gapopen_max=0.0:gapopen_min=0.0:gapopen_std=0:gapopen_sum=0.0:gtdb_class_counter=c__Alphaproteobacteria--1:gtdb_domain_counter=d__Bacteria--1:gtdb_family_counter=f__Devosiaceae--1:gtdb_genus_counter=g__Devosia--1:gtdb_order_counter=o__Rhizobiales--1:gtdb_phylum_counter=p__Proteobacteria--1:gtdb_species_counter=s__Devosia sp015234425--1:heptad_counter=MCP-36H--2:lbd_counter=:lca_tree=s__Devosia sp015234425:length_avg=49.0:length_max=49.0:length_min=49.0:length_std=0:length_sum=49.0:mismatch_avg=2.0:mismatch_max=2.0:mismatch_min=2.0:mismatch_std=0:mismatch_sum=2.0:name=N672561:qcovhsp_avg=100.0:qcovhsp_max=100.0:qcovhsp_min=100.0:qcovhsp_std=0:qcovhsp_sum=100.0:qend_avg=49.0:qend_max=49.0:qend_min=49.0:qend_std=0:qend_sum=49.0:qstart_avg=1.0:qstart_max=1.0:qstart_min=1.0:qstart_std=0:qstart_sum=1.0:ref_name_counter=GB_GCA_018818925.1_protein.faa_JAHJQZ010000071.1_3@PF00015_full_PFAM.440.538--1:scovhsp_avg=50.0:scovhsp_max=50.0:scovhsp_min=50.0:scovhsp_std=0:scovhsp_sum=50.0:send_avg=98.0:send_max=98.0:send_min=98.0:send_std=0:send_sum=98.0:sstart_avg=50.0:sstart_max=50.0:sstart_min=50.0:sstart_std=0:sstart_sum=50.0])0.781:0.0728587[&&NHX:Sample_counter=rhiztom2--1||rhiztom3--1:Type_counter=GTDB--1||capture--2:besthit_avg=95.9:besthit_max=95.9:besthit_min=95.9:besthit_std=0:besthit_sum=95.9:bitscore_avg=82.8:bitscore_max=82.8:bitscore_min=82.8:bitscore_std=0:bitscore_sum=82.8:capture_class_counter=c__Alphaproteobacteria--1||c__Clostridia--1:capture_domain_counter=d__Bacteria--2:capture_family_counter=f__Acetobacteraceae--1||f__Lachnospiraceae--1:capture_genus_counter=g__COE1--1||g__REEB85--1:capture_order_counter=o__Acetobacterales--1||o__Lachnospirales--1:capture_phylum_counter=p__Firmicutes_A--1||p__Proteobacteria--1:capture_species_counter=s__COE1 sp009774375--1||s__REEB85 sp018971455--1:evalue_avg=1.86e-22:evalue_max=1.86e-22:evalue_min=1.86e-22:evalue_std=0:evalue_sum=1.86e-22:gapopen_avg=0.0:gapopen_max=0.0:gapopen_min=0.0:gapopen_std=0:gapopen_sum=0.0:gtdb_class_counter=c__Alphaproteobacteria--1:gtdb_domain_counter=d__Bacteria--1:gtdb_family_counter=f__Devosiaceae--1:gtdb_genus_counter=g__Devosia--1:gtdb_order_counter=o__Rhizobiales--1:gtdb_phylum_counter=p__Proteobacteria--1:gtdb_species_counter=s__Devosia sp015234425--1:heptad_counter=MCP-36H--3:lbd_counter=:lca_tree=s__Devosia sp015234425:length_avg=49.0:length_max=49.0:length_min=49.0:length_std=0:length_sum=49.0:mismatch_avg=2.0:mismatch_max=2.0:mismatch_min=2.0:mismatch_std=0:mismatch_sum=2.0:name=N672562:qcovhsp_avg=100.0:qcovhsp_max=100.0:qcovhsp_min=100.0:qcovhsp_std=0:qcovhsp_sum=100.0:qend_avg=49.0:qend_max=49.0:qend_min=49.0:qend_std=0:qend_sum=49.0:qstart_avg=1.0:qstart_max=1.0:qstart_min=1.0:qstart_std=0:qstart_sum=1.0:ref_name_counter=GB_GCA_018818925.1_protein.faa_JAHJQZ010000071.1_3@PF00015_full_PFAM.440.538--1:scovhsp_avg=50.0:scovhsp_max=50.0:scovhsp_min=50.0:scovhsp_std=0:scovhsp_sum=50.0:send_avg=98.0:send_max=98.0:send_min=98.0:send_std=0:send_sum=98.0:sstart_avg=50.0:sstart_max=50.0:sstart_min=50.0:sstart_std=0:sstart_sum=50.0])0.952:0.142288[&&NHX:Sample_counter=rhiztom2--1||rhiztom3--1:Type_counter=GTDB--2||capture--2:besthit_avg=95.9:besthit_max=95.9:besthit_min=95.9:besthit_std=0:besthit_sum=95.9:bitscore_avg=82.8:bitscore_max=82.8:bitscore_min=82.8:bitscore_std=0:bitscore_sum=82.8:capture_class_counter=c__Alphaproteobacteria--1||c__Clostridia--1:capture_domain_counter=d__Bacteria--2:capture_family_counter=f__Acetobacteraceae--1||f__Lachnospiraceae--1:capture_genus_counter=g__COE1--1||g__REEB85--1:capture_order_counter=o__Acetobacterales--1||o__Lachnospirales--1:capture_phylum_counter=p__Firmicutes_A--1||p__Proteobacteria--1:capture_species_counter=s__COE1 sp009774375--1||s__REEB85 sp018971455--1:evalue_avg=1.86e-22:evalue_max=1.86e-22:evalue_min=1.86e-22:evalue_std=0:evalue_sum=1.86e-22:gapopen_avg=0.0:gapopen_max=0.0:gapopen_min=0.0:gapopen_std=0:gapopen_sum=0.0:gtdb_class_counter=c__Alphaproteobacteria--2:gtdb_domain_counter=d__Bacteria--2:gtdb_family_counter=f__Devosiaceae--2:gtdb_genus_counter=g__Devosia--2:gtdb_order_counter=o__Rhizobiales--2:gtdb_phylum_counter=p__Proteobacteria--2:gtdb_species_counter=s__Devosia sp014127105--1||s__Devosia sp015234425--1:heptad_counter=MCP-36H--4:lbd_counter=:lca_tree=g__Devosia:length_avg=49.0:length_max=49.0:length_min=49.0:length_std=0:length_sum=49.0:mismatch_avg=2.0:mismatch_max=2.0:mismatch_min=2.0:mismatch_std=0:mismatch_sum=2.0:name=N672563:qcovhsp_avg=100.0:qcovhsp_max=100.0:qcovhsp_min=100.0:qcovhsp_std=0:qcovhsp_sum=100.0:qend_avg=49.0:qend_max=49.0:qend_min=49.0:qend_std=0:qend_sum=49.0:qstart_avg=1.0:qstart_max=1.0:qstart_min=1.0:qstart_std=0:qstart_sum=1.0:ref_name_counter=GB_GCA_018818925.1_protein.faa_JAHJQZ010000071.1_3@PF00015_full_PFAM.440.538--1:scovhsp_avg=50.0:scovhsp_max=50.0:scovhsp_min=50.0:scovhsp_std=0:scovhsp_sum=50.0:send_avg=98.0:send_max=98.0:send_min=98.0:send_std=0:send_sum=98.0:sstart_avg=50.0:sstart_max=50.0:sstart_min=50.0:sstart_std=0:sstart_sum=50.0])0.791:0.0342815[&&NHX:Sample_counter=rhizpot1--4||rhizpot2--1||rhizpot3--4||rhiztom1--2||rhiztom2--2||rhiztom3--2:Type_counter=GTDB--11||capture--15:besthit_avg=95.55000000000001:besthit_max=95.9:besthit_min=95.2:besthit_std=0.4949747468305853:besthit_sum=191.10000000000002:bitscore_avg=60.65:bitscore_max=82.8:bitscore_min=38.5:bitscore_std=31.324830406564054:bitscore_sum=121.3:capture_class_counter=c__Alphaproteobacteria--7||c__Clostridia--1||c__Desulfobacteria--1||c__Gammaproteobacteria--3||c__Myxococcia--1||c__SAR324--2:capture_domain_counter=d__Bacteria--15:capture_family_counter=f__Acetobacteraceae--1||f__Burkholderiaceae--2||f__Caulobacteraceae--1||f__Desulfobacteraceae--1||f__Devosiaceae--1||f__Lachnospiraceae--1||f__Magnetospirillaceae--1||f__Myxococcaceae--1||f__Pseudomonadaceae--1||f__Rhizobiaceae--2||f__Rhodospirillaceae--1||f__XYD2-FULL-50-16--2:capture_genus_counter=g__Allorhizobium--1||g__Asticcacaulis--1||g__COE1--1||g__Desulfobacter--1||g__Myxococcus--1||g__Oricola--1||g__Paraburkholderia--1||g__Paradevosia--1||g__Phaeospirillum--1||g__Pseudomonas_E--1||g__REEB85--1||g__Rhodoferax--1||g__WOUV01--1||g__XYC1-FULL-56-13--2:capture_order_counter=o__Acetobacterales--1||o__Burkholderiales--2||o__Caulobacterales--1||o__Desulfobacterales--1||o__Lachnospirales--1||o__Myxococcales--1||o__Pseudomonadales--1||o__Rhizobiales--3||o__Rhodospirillales--2||o__XYD2-FULL-50-16--2:capture_phylum_counter=p__Desulfobacterota--1||p__Firmicutes_A--1||p__Myxococcota--1||p__Proteobacteria--10||p__SAR324--2:capture_species_counter=s__Allorhizobium sp902706095--1||s__Asticcacaulis sp000495795--1||s__COE1 sp009774375--1||s__Desulfobacter sp003538835--1||s__Myxococcus sp013372585--1||s__Oricola cellulosilytica--1||s__Paraburkholderia guartelaensis--1||s__Paradevosia shaoguanensis--1||s__Phaeospirillum kuznetsovii--1||s__Pseudomonas_E sp002803095--1||s__REEB85 sp018971455--1||s__Rhodoferax sp903886165--1||s__WOUV01 sp009773045--1||s__XYC1-FULL-56-13 sp001783715--2:evalue_avg=2.035e-06:evalue_max=4.07e-06:evalue_min=1.86e-22:evalue_std=2.8779245994292483e-06:evalue_sum=4.07e-06:gapopen_avg=0.0:gapopen_max=0.0:gapopen_min=0.0:gapopen_std=0.0:gapopen_sum=0.0:gtdb_class_counter=c__Alphaproteobacteria--8||c__Chitinivibrionia--1||c__UBA10988--1||c__UBA1135--1:gtdb_domain_counter=d__Bacteria--11:gtdb_family_counter=f__Chitinivibrionaceae--1||f__Devosiaceae--8||f__GCA-002686595--1||f__UBA10988--1:gtdb_genus_counter=g__Chitinivibrio--1||g__Devosia--8||g__NORP259--1||g__UBA10988--1:gtdb_order_counter=o__Chitinivibrionales--1||o__Rhizobiales--8||o__UBA10988--1||o__UBA1135--1:gtdb_phylum_counter=p__Armatimonadota--1||p__Fibrobacterota--1||p__Planctomycetota--1||p__Proteobacteria--8:gtdb_species_counter=s__Chitinivibrio alkaliphilus--1||s__Devosia aurantiaca--1||s__Devosia elaeis--1||s__Devosia marina--1||s__Devosia sp014127105--2||s__Devosia sp015234425--1||s__Devosia sp900110945--1||s__Devosia subaequoris--1||s__NORP259 sp016764635--1||s__UBA10988 sp016235455--1:heptad_counter=MCP-34H--6||MCP-36H--20:lbd_counter=:lca_tree=d__Bacteria:length_avg=35.0:length_max=49.0:length_min=21.0:length_std=19.79898987322333:length_sum=70.0:mismatch_avg=1.5:mismatch_max=2.0:mismatch_min=1.0:mismatch_std=0.7071067811865476:mismatch_sum=3.0:name=N672564:qcovhsp_avg=97.75:qcovhsp_max=100.0:qcovhsp_min=95.5:qcovhsp_std=3.181980515339464:qcovhsp_sum=195.5:qend_avg=35.0:qend_max=49.0:qend_min=21.0:qend_std=19.79898987322333:qend_sum=70.0:qstart_avg=1.0:qstart_max=1.0:qstart_min=1.0:qstart_std=0.0:qstart_sum=2.0:ref_name_counter=GB_GCA_018818925.1_protein.faa_JAHJQZ010000071.1_3@PF00015_full_PFAM.440.538--1||RS_GCF_000256565.1_protein.faa_NZ_AJHH01000818.1_1@PF00015_full_PFAM.1.33--1:scovhsp_avg=57.8:scovhsp_max=65.6:scovhsp_min=50.0:scovhsp_std=11.030865786510137:scovhsp_sum=115.6:send_avg=62.5:send_max=98.0:send_min=27.0:send_std=50.204581464244875:send_sum=125.0:sstart_avg=28.5:sstart_max=50.0:sstart_min=7.0:sstart_std=30.405591591021544:sstart_sum=57.0])0.7:0.0262181[&&NHX:Sample_counter=rhizpot1--5||rhizpot2--1||rhizpot3--4||rhiztom1--3||rhiztom2--3||rhiztom3--2:Type_counter=GTDB--14||capture--18:besthit_avg=95.55000000000001:besthit_max=95.9:besthit_min=95.2:besthit_std=0.4949747468305853:besthit_sum=191.10000000000002:bitscore_avg=60.65:bitscore_max=82.8:bitscore_min=38.5:bitscore_std=31.324830406564054:bitscore_sum=121.3:capture_class_counter=c__Alphaproteobacteria--8||c__Clostridia--1||c__Desulfobacteria--1||c__Gammaproteobacteria--5||c__Myxococcia--1||c__SAR324--2:capture_domain_counter=d__Bacteria--18:capture_family_counter=f__Acetobacteraceae--1||f__Burkholderiaceae--4||f__Caulobacteraceae--1||f__Desulfobacteraceae--1||f__Devosiaceae--1||f__Lachnospiraceae--1||f__Magnetospirillaceae--1||f__Myxococcaceae--1||f__Pseudomonadaceae--1||f__Rhizobiaceae--3||f__Rhodospirillaceae--1||f__XYD2-FULL-50-16--2:capture_genus_counter=g__Allorhizobium--1||g__Asticcacaulis--1||g__COE1--1||g__Desulfobacter--1||g__Herbaspirillum--1||g__Myxococcus--1||g__Neorhizobium--1||g__Oricola--1||g__Paraburkholderia--2||g__Paradevosia--1||g__Phaeospirillum--1||g__Pseudomonas_E--1||g__REEB85--1||g__Rhodoferax--1||g__WOUV01--1||g__XYC1-FULL-56-13--2:capture_order_counter=o__Acetobacterales--1||o__Burkholderiales--4||o__Caulobacterales--1||o__Desulfobacterales--1||o__Lachnospirales--1||o__Myxococcales--1||o__Pseudomonadales--1||o__Rhizobiales--4||o__Rhodospirillales--2||o__XYD2-FULL-50-16--2:capture_phylum_counter=p__Desulfobacterota--1||p__Firmicutes_A--1||p__Myxococcota--1||p__Proteobacteria--13||p__SAR324--2:capture_species_counter=s__Allorhizobium sp902706095--1||s__Asticcacaulis sp000495795--1||s__COE1 sp009774375--1||s__Desulfobacter sp003538835--1||s__Herbaspirillum sp004563925--1||s__Myxococcus sp013372585--1||s__Neorhizobium cellulosilyticum--1||s__Oricola cellulosilytica--1||s__Paraburkholderia guartelaensis--1||s__Paraburkholderia phenazinium_B--1||s__Paradevosia shaoguanensis--1||s__Phaeospirillum kuznetsovii--1||s__Pseudomonas_E sp002803095--1||s__REEB85 sp018971455--1||s__Rhodoferax sp903886165--1||s__WOUV01 sp009773045--1||s__XYC1-FULL-56-13 sp001783715--2:evalue_avg=2.035e-06:evalue_max=4.07e-06:evalue_min=1.86e-22:evalue_std=2.8779245994292483e-06:evalue_sum=4.07e-06:gapopen_avg=0.0:gapopen_max=0.0:gapopen_min=0.0:gapopen_std=0.0:gapopen_sum=0.0:gtdb_class_counter=c__Alphaproteobacteria--11||c__Chitinivibrionia--1||c__UBA10988--1||c__UBA1135--1:gtdb_domain_counter=d__Bacteria--14:gtdb_family_counter=f__Chitinivibrionaceae--1||f__Devosiaceae--11||f__GCA-002686595--1||f__UBA10988--1:gtdb_genus_counter=g__Chitinivibrio--1||g__Devosia--10||g__Devosia_A--1||g__NORP259--1||g__UBA10988--1:gtdb_order_counter=o__Chitinivibrionales--1||o__Rhizobiales--11||o__UBA10988--1||o__UBA1135--1:gtdb_phylum_counter=p__Armatimonadota--1||p__Fibrobacterota--1||p__Planctomycetota--1||p__Proteobacteria--11:gtdb_species_counter=s__Chitinivibrio alkaliphilus--1||s__Devosia aurantiaca--1||s__Devosia elaeis--1||s__Devosia marina--1||s__Devosia sp005222805--1||s__Devosia sp014127105--2||s__Devosia sp015234425--1||s__Devosia sp018820005--1||s__Devosia sp900110945--1||s__Devosia subaequoris--1||s__Devosia_A sp015657675--1||s__NORP259 sp016764635--1||s__UBA10988 sp016235455--1:heptad_counter=MCP-34H--8||MCP-36H--24:lbd_counter=:lca_tree=d__Bacteria:length_avg=35.0:length_max=49.0:length_min=21.0:length_std=19.79898987322333:length_sum=70.0:mismatch_avg=1.5:mismatch_max=2.0:mismatch_min=1.0:mismatch_std=0.7071067811865476:mismatch_sum=3.0:name=N672565:qcovhsp_avg=97.75:qcovhsp_max=100.0:qcovhsp_min=95.5:qcovhsp_std=3.181980515339464:qcovhsp_sum=195.5:qend_avg=35.0:qend_max=49.0:qend_min=21.0:qend_std=19.79898987322333:qend_sum=70.0:qstart_avg=1.0:qstart_max=1.0:qstart_min=1.0:qstart_std=0.0:qstart_sum=2.0:ref_name_counter=GB_GCA_018818925.1_protein.faa_JAHJQZ010000071.1_3@PF00015_full_PFAM.440.538--1||RS_GCF_000256565.1_protein.faa_NZ_AJHH01000818.1_1@PF00015_full_PFAM.1.33--1:scovhsp_avg=57.8:scovhsp_max=65.6:scovhsp_min=50.0:scovhsp_std=11.030865786510137:scovhsp_sum=115.6:send_avg=62.5:send_max=98.0:send_min=27.0:send_std=50.204581464244875:send_sum=125.0:sstart_avg=28.5:sstart_max=50.0:sstart_min=7.0:sstart_std=30.405591591021544:sstart_sum=57.0],322ab309-73bd-4c83-b87b-9aedd91768de_4@MCPsignal.48.95:0.0992044[&&NHX:Sample=rhizpot1:Type=capture:capture_class=c__Gammaproteobacteria:capture_domain=d__Bacteria:capture_family=f__Nitrincolaceae:capture_genus=g__Marinobacterium:capture_order=o__Pseudomonadales:capture_phylum=p__Proteobacteria:capture_species=s__Marinobacterium sp000705555:heptad=MCP-36H])0.73:0.0261476[&&NHX:Sample_counter=rhizpot1--6||rhizpot2--1||rhizpot3--4||rhiztom1--3||rhiztom2--3||rhiztom3--2:Type_counter=GTDB--14||capture--19:besthit_avg=95.55000000000001:besthit_max=95.9:besthit_min=95.2:besthit_std=0.4949747468305853:besthit_sum=191.10000000000002:bitscore_avg=60.65:bitscore_max=82.8:bitscore_min=38.5:bitscore_std=31.324830406564054:bitscore_sum=121.3:capture_class_counter=c__Alphaproteobacteria--8||c__Clostridia--1||c__Desulfobacteria--1||c__Gammaproteobacteria--6||c__Myxococcia--1||c__SAR324--2:capture_domain_counter=d__Bacteria--19:capture_family_counter=f__Acetobacteraceae--1||f__Burkholderiaceae--4||f__Caulobacteraceae--1||f__Desulfobacteraceae--1||f__Devosiaceae--1||f__Lachnospiraceae--1||f__Magnetospirillaceae--1||f__Myxococcaceae--1||f__Nitrincolaceae--1||f__Pseudomonadaceae--1||f__Rhizobiaceae--3||f__Rhodospirillaceae--1||f__XYD2-FULL-50-16--2:capture_genus_counter=g__Allorhizobium--1||g__Asticcacaulis--1||g__COE1--1||g__Desulfobacter--1||g__Herbaspirillum--1||g__Marinobacterium--1||g__Myxococcus--1||g__Neorhizobium--1||g__Oricola--1||g__Paraburkholderia--2||g__Paradevosia--1||g__Phaeospirillum--1||g__Pseudomonas_E--1||g__REEB85--1||g__Rhodoferax--1||g__WOUV01--1||g__XYC1-FULL-56-13--2:capture_order_counter=o__Acetobacterales--1||o__Burkholderiales--4||o__Caulobacterales--1||o__Desulfobacterales--1||o__Lachnospirales--1||o__Myxococcales--1||o__Pseudomonadales--2||o__Rhizobiales--4||o__Rhodospirillales--2||o__XYD2-FULL-50-16--2:capture_phylum_counter=p__Desulfobacterota--1||p__Firmicutes_A--1||p__Myxococcota--1||p__Proteobacteria--14||p__SAR324--2:capture_species_counter=s__Allorhizobium sp902706095--1||s__Asticcacaulis sp000495795--1||s__COE1 sp009774375--1||s__Desulfobacter sp003538835--1||s__Herbaspirillum sp004563925--1||s__Marinobacterium sp000705555--1||s__Myxococcus sp013372585--1||s__Neorhizobium cellulosilyticum--1||s__Oricola cellulosilytica--1||s__Paraburkholderia guartelaensis--1||s__Paraburkholderia phenazinium_B--1||s__Paradevosia shaoguanensis--1||s__Phaeospirillum kuznetsovii--1||s__Pseudomonas_E sp002803095--1||s__REEB85 sp018971455--1||s__Rhodoferax sp903886165--1||s__WOUV01 sp009773045--1||s__XYC1-FULL-56-13 sp001783715--2:evalue_avg=2.035e-06:evalue_max=4.07e-06:evalue_min=1.86e-22:evalue_std=2.8779245994292483e-06:evalue_sum=4.07e-06:gapopen_avg=0.0:gapopen_max=0.0:gapopen_min=0.0:gapopen_std=0.0:gapopen_sum=0.0:gtdb_class_counter=c__Alphaproteobacteria--11||c__Chitinivibrionia--1||c__UBA10988--1||c__UBA1135--1:gtdb_domain_counter=d__Bacteria--14:gtdb_family_counter=f__Chitinivibrionaceae--1||f__Devosiaceae--11||f__GCA-002686595--1||f__UBA10988--1:gtdb_genus_counter=g__Chitinivibrio--1||g__Devosia--10||g__Devosia_A--1||g__NORP259--1||g__UBA10988--1:gtdb_order_counter=o__Chitinivibrionales--1||o__Rhizobiales--11||o__UBA10988--1||o__UBA1135--1:gtdb_phylum_counter=p__Armatimonadota--1||p__Fibrobacterota--1||p__Planctomycetota--1||p__Proteobacteria--11:gtdb_species_counter=s__Chitinivibrio alkaliphilus--1||s__Devosia aurantiaca--1||s__Devosia elaeis--1||s__Devosia marina--1||s__Devosia sp005222805--1||s__Devosia sp014127105--2||s__Devosia sp015234425--1||s__Devosia sp018820005--1||s__Devosia sp900110945--1||s__Devosia subaequoris--1||s__Devosia_A sp015657675--1||s__NORP259 sp016764635--1||s__UBA10988 sp016235455--1:heptad_counter=MCP-34H--8||MCP-36H--25:lbd_counter=:lca_tree=d__Bacteria:length_avg=35.0:length_max=49.0:length_min=21.0:length_std=19.79898987322333:length_sum=70.0:mismatch_avg=1.5:mismatch_max=2.0:mismatch_min=1.0:mismatch_std=0.7071067811865476:mismatch_sum=3.0:name=N672567:qcovhsp_avg=97.75:qcovhsp_max=100.0:qcovhsp_min=95.5:qcovhsp_std=3.181980515339464:qcovhsp_sum=195.5:qend_avg=35.0:qend_max=49.0:qend_min=21.0:qend_std=19.79898987322333:qend_sum=70.0:qstart_avg=1.0:qstart_max=1.0:qstart_min=1.0:qstart_std=0.0:qstart_sum=2.0:ref_name_counter=GB_GCA_018818925.1_protein.faa_JAHJQZ010000071.1_3@PF00015_full_PFAM.440.538--1||RS_GCF_000256565.1_protein.faa_NZ_AJHH01000818.1_1@PF00015_full_PFAM.1.33--1:scovhsp_avg=57.8:scovhsp_max=65.6:scovhsp_min=50.0:scovhsp_std=11.030865786510137:scovhsp_sum=115.6:send_avg=62.5:send_max=98.0:send_min=27.0:send_std=50.204581464244875:send_sum=125.0:sstart_avg=28.5:sstart_max=50.0:sstart_min=7.0:sstart_std=30.405591591021544:sstart_sum=57.0])0:5e-09[&&NHX:Sample_counter=rhizpot1--8||rhizpot2--1||rhizpot3--5||rhiztom1--8||rhiztom2--6||rhiztom3--5:Type_counter=GTDB--16||capture--33:besthit_avg=95.55000000000001:besthit_max=95.9:besthit_min=95.2:besthit_std=0.4949747468305853:besthit_sum=191.10000000000002:bitscore_avg=60.65:bitscore_max=82.8:bitscore_min=38.5:bitscore_std=31.324830406564054:bitscore_sum=121.3:capture_class_counter=c__Alphaproteobacteria--13||c__Clostridia--1||c__Deinococci--1||c__Desulfitobacteriia--1||c__Desulfobacteria--1||c__Fibrobacteria--1||c__Gammaproteobacteria--10||c__Myxococcia--1||c__Polyangia--2||c__SAR324--2:capture_domain_counter=d__Bacteria--33:capture_family_counter=f__Acetobacteraceae--1||f__Azospirillaceae--1||f__Burkholderiaceae--4||f__Caulobacteraceae--2||f__Chromobacteriaceae--1||f__Deinococcaceae--1||f__Desulfobacteraceae--1||f__Devosiaceae--3||f__Ga0077539--1||f__Halomonadaceae--1||f__JADFYW01--1||f__Lachnospiraceae--1||f__Magnetospirillaceae--1||f__Myxococcaceae--1||f__Nitrincolaceae--1||f__Oleiphilaceae--2||f__Polyangiaceae--1||f__Pseudomonadaceae--1||f__Rhizobiaceae--3||f__Rhodospirillaceae--1||f__Syntrophobotulaceae--1||f__Tepidamorphaceae--1||f__XYD2-FULL-50-16--2:capture_genus_counter=g__Allorhizobium--1||g__Asticcacaulis--1||g__COE1--1||g__Caulobacter--1||g__Chromobacterium--1||g__Cucumibacter--1||g__Deinococcus--1||g__Desulfobacter--1||g__Devosia_A--1||g__Ga0077539--1||g__Hahella--1||g__Herbaspirillum--1||g__JAAYMU01--1||g__JADFYW01--1||g__Kushneria--1||g__Marinobacter--1||g__Marinobacterium--1||g__Myxococcus--1||g__Neorhizobium--1||g__Niveispirillum--1||g__Oricola--1||g__Paraburkholderia--2||g__Paradevosia--1||g__Phaeospirillum--1||g__Pseudomonas_E--1||g__REEB85--1||g__Rhodoferax--1||g__SKQW01--1||g__SYFR01--1||g__WOUV01--1||g__XYC1-FULL-56-13--2:capture_order_counter=o__Acetobacterales--1||o__Azospirillales--1||o__Burkholderiales--5||o__Caulobacterales--2||o__Deinococcales--1||o__Desulfitobacteriales--1||o__Desulfobacterales--1||o__Lachnospirales--1||o__Myxococcales--1||o__Polyangiales--2||o__Pseudomonadales--5||o__Rhizobiales--7||o__Rhodospirillales--2||o__UBA11236--1||o__XYD2-FULL-50-16--2:capture_phylum_counter=p__Deinococcota--1||p__Desulfobacterota--1||p__Fibrobacterota--1||p__Firmicutes_A--1||p__Firmicutes_B--1||p__Myxococcota--3||p__Proteobacteria--23||p__SAR324--2:capture_species_counter=s__Allorhizobium sp902706095--1||s__Asticcacaulis sp000495795--1||s__COE1 sp009774375--1||s__Caulobacter sp003185805--1||s__Chromobacterium alkanivorans--1||s__Cucumibacter marinus--1||s__Deinococcus radiodurans--1||s__Desulfobacter sp003538835--1||s__Devosia_A sp015657675--1||s__Ga0077539 sp013298625--1||s__Hahella chejuensis--1||s__Herbaspirillum sp004563925--1||s__JAAYMU01 sp012523535--1||s__JADFYW01 sp015232855--1||s__Kushneria marisflavi--1||s__Marinobacter aromaticivorans--1||s__Marinobacterium sp000705555--1||s__Myxococcus sp013372585--1||s__Neorhizobium cellulosilyticum--1||s__Niveispirillum sp900188385--1||s__Oricola cellulosilytica--1||s__Paraburkholderia guartelaensis--1||s__Paraburkholderia phenazinium_B--1||s__Paradevosia shaoguanensis--1||s__Phaeospirillum kuznetsovii--1||s__Pseudomonas_E sp002803095--1||s__REEB85 sp018971455--1||s__Rhodoferax sp903886165--1||s__SKQW01 sp007118805--1||s__SYFR01 sp005800325--1||s__WOUV01 sp009773045--1||s__XYC1-FULL-56-13 sp001783715--2:evalue_avg=2.035e-06:evalue_max=4.07e-06:evalue_min=1.86e-22:evalue_std=2.8779245994292483e-06:evalue_sum=4.07e-06:gapopen_avg=0.0:gapopen_max=0.0:gapopen_min=0.0:gapopen_std=0.0:gapopen_sum=0.0:gtdb_class_counter=c__Alphaproteobacteria--12||c__Chitinivibrionia--1||c__Gammaproteobacteria--1||c__UBA10988--1||c__UBA1135--1:gtdb_domain_counter=d__Bacteria--16:gtdb_family_counter=f__Chitinivibrionaceae--1||f__Devosiaceae--12||f__GCA-002686595--1||f__Thiomicrospiraceae--1||f__UBA10988--1:gtdb_genus_counter=g__Chitinivibrio--1||g__Devosia--10||g__Devosia_A--2||g__NORP259--1||g__Thiomicrorhabdus--1||g__UBA10988--1:gtdb_order_counter=o__Chitinivibrionales--1||o__Rhizobiales--12||o__Thiomicrospirales--1||o__UBA10988--1||o__UBA1135--1:gtdb_phylum_counter=p__Armatimonadota--1||p__Fibrobacterota--1||p__Planctomycetota--1||p__Proteobacteria--13:gtdb_species_counter=s__Chitinivibrio alkaliphilus--1||s__Devosia aurantiaca--1||s__Devosia elaeis--1||s__Devosia marina--1||s__Devosia sp005222805--1||s__Devosia sp014127105--2||s__Devosia sp015234425--1||s__Devosia sp018820005--1||s__Devosia sp900110945--1||s__Devosia subaequoris--1||s__Devosia_A sp015657675--1||s__Devosia_A sp016713105--1||s__NORP259 sp016764635--1||s__Thiomicrorhabdus indica--1||s__UBA10988 sp016235455--1:heptad_counter=MCP-34H--9||MCP-36H--40:lbd_counter=:lca_tree=d__Bacteria:length_avg=35.0:length_max=49.0:length_min=21.0:length_std=19.79898987322333:length_sum=70.0:mismatch_avg=1.5:mismatch_max=2.0:mismatch_min=1.0:mismatch_std=0.7071067811865476:mismatch_sum=3.0:name=N672568:qcovhsp_avg=97.75:qcovhsp_max=100.0:qcovhsp_min=95.5:qcovhsp_std=3.181980515339464:qcovhsp_sum=195.5:qend_avg=35.0:qend_max=49.0:qend_min=21.0:qend_std=19.79898987322333:qend_sum=70.0:qstart_avg=1.0:qstart_max=1.0:qstart_min=1.0:qstart_std=0.0:qstart_sum=2.0:ref_name_counter=GB_GCA_018818925.1_protein.faa_JAHJQZ010000071.1_3@PF00015_full_PFAM.440.538--1||RS_GCF_000256565.1_protein.faa_NZ_AJHH01000818.1_1@PF00015_full_PFAM.1.33--1:scovhsp_avg=57.8:scovhsp_max=65.6:scovhsp_min=50.0:scovhsp_std=11.030865786510137:scovhsp_sum=115.6:send_avg=62.5:send_max=98.0:send_min=27.0:send_std=50.204581464244875:send_sum=125.0:sstart_avg=28.5:sstart_max=50.0:sstart_min=7.0:sstart_std=30.405591591021544:sstart_sum=57.0])0.961:0.0665247[&&NHX:Sample_counter=rhizpot1--11||rhizpot2--2||rhizpot3--8||rhiztom1--11||rhiztom2--8||rhiztom3--8:Type_counter=GTDB--16||capture--48:besthit_avg=86.85:besthit_max=98.0:besthit_min=58.3:besthit_std=19.07048330098987:besthit_sum=347.4:bitscore_avg=76.375:bitscore_max=101.0:bitscore_min=38.5:bitscore_std=26.638114923294903:bitscore_sum=305.5:capture_class_counter=c__Alphaproteobacteria--22||c__Clostridia--2||c__Deinococci--1||c__Desulfitobacteriia--1||c__Desulfobacteria--2||c__Fibrobacteria--1||c__Gammaproteobacteria--13||c__Holophagae--1||c__Myxococcia--1||c__Polyangia--2||c__SAR324--2:capture_domain_counter=d__Bacteria--48:capture_family_counter=f__Acetobacteraceae--1||f__Azospirillaceae--3||f__Beijerinckiaceae--3||f__Burkholderiaceae--5||f__Caulobacteraceae--3||f__Chromobacteriaceae--1||f__DSM-27016--1||f__Deinococcaceae--1||f__Desulfobacteraceae--1||f__Desulfosarcinaceae--1||f__Devosiaceae--5||f__Ga0077539--1||f__Halomonadaceae--3||f__Holophagaceae--1||f__JADFYW01--1||f__Lachnospiraceae--1||f__Magnetospirillaceae--1||f__Myxococcaceae--1||f__Nitrincolaceae--1||f__Oleiphilaceae--2||f__Polyangiaceae--1||f__Pseudomonadaceae--1||f__Rhizobiaceae--3||f__Rhodospirillaceae--1||f__Syntrophobotulaceae--1||f__Tepidamorphaceae--1||f__XYD2-FULL-50-16--2||f__Xanthobacteraceae--1:capture_genus_counter=g__Allorhizobium--1||g__Asticcacaulis--1||g__Azospirillum--2||g__Bosea--3||g__COE1--1||g__Caulobacter--2||g__Chromobacterium--1||g__Chromohalobacter--1||g__Cucumibacter--1||g__Deinococcus--1||g__Desulfatitalea--1||g__Desulfobacter--1||g__Devosia--2||g__Devosia_A--1||g__Ga0077539--1||g__Ga0077548--1||g__Hahella--1||g__Halomonas_E--1||g__Herbaspirillum--1||g__Holophaga--1||g__JAAYMU01--1||g__JADFYW01--1||g__Kushneria--1||g__Marinobacter--1||g__Marinobacterium--1||g__Myxococcus--1||g__Neorhizobium--1||g__Niveispirillum--1||g__Oricola--1||g__Pandoraea--1||g__Paraburkholderia--2||g__Paradevosia--1||g__Phaeospirillum--1||g__Pseudomonas_E--1||g__REEB85--1||g__Rhodoferax--1||g__Ruminiclostridium--1||g__SKQW01--1||g__SYFR01--1||g__WOUV01--1||g__XYC1-FULL-56-13--2:capture_order_counter=o__Acetivibrionales--1||o__Acetobacterales--1||o__Azospirillales--3||o__Burkholderiales--6||o__Caulobacterales--3||o__Deinococcales--1||o__Desulfitobacteriales--1||o__Desulfobacterales--2||o__Holophagales--1||o__Lachnospirales--1||o__Myxococcales--1||o__Polyangiales--2||o__Pseudomonadales--7||o__Rhizobiales--13||o__Rhodospirillales--2||o__UBA11236--1||o__XYD2-FULL-50-16--2:capture_phylum_counter=p__Acidobacteriota--1||p__Deinococcota--1||p__Desulfobacterota--2||p__Fibrobacterota--1||p__Firmicutes_A--2||p__Firmicutes_B--1||p__Myxococcota--3||p__Proteobacteria--35||p__SAR324--2:capture_species_counter=s__Allorhizobium sp902706095--1||s__Asticcacaulis sp000495795--1||s__Azospirillum oleiclasticum--1||s__Azospirillum thiophilum--1||s__Bosea sp001556125--3||s__COE1 sp009774375--1||s__Caulobacter sp003185805--1||s__Caulobacter vibrioides_D--1||s__Chromobacterium alkanivorans--1||s__Chromohalobacter canadensis--1||s__Cucumibacter marinus--1||s__Deinococcus radiodurans--1||s__Desulfatitalea tepidiphila--1||s__Desulfobacter sp003538835--1||s__Devosia sp016411825--1||s__Devosia sp017307565--1||s__Devosia_A sp015657675--1||s__Ga0077539 sp013298625--1||s__Ga0077548 sp018335895--1||s__Hahella chejuensis--1||s__Halomonas_E taeanensis_B--1||s__Herbaspirillum sp004563925--1||s__Holophaga sp016715205--1||s__JAAYMU01 sp012523535--1||s__JADFYW01 sp015232855--1||s__Kushneria marisflavi--1||s__Marinobacter aromaticivorans--1||s__Marinobacterium sp000705555--1||s__Myxococcus sp013372585--1||s__Neorhizobium cellulosilyticum--1||s__Niveispirillum sp900188385--1||s__Oricola cellulosilytica--1||s__Pandoraea aquatica--1||s__Paraburkholderia guartelaensis--1||s__Paraburkholderia phenazinium_B--1||s__Paradevosia shaoguanensis--1||s__Phaeospirillum kuznetsovii--1||s__Pseudomonas_E sp002803095--1||s__REEB85 sp018971455--1||s__Rhodoferax sp903886165--1||s__Ruminiclostridium sufflavum--1||s__SKQW01 sp007118805--1||s__SYFR01 sp005800325--1||s__WOUV01 sp009773045--1||s__XYC1-FULL-56-13 sp001783715--2:evalue_avg=1.0175e-06:evalue_max=4.07e-06:evalue_min=9.71e-28:evalue_std=2.035e-06:evalue_sum=4.07e-06:gapopen_avg=0.75:gapopen_max=3.0:gapopen_min=0.0:gapopen_std=1.5:gapopen_sum=3.0:gtdb_class_counter=c__Alphaproteobacteria--12||c__Chitinivibrionia--1||c__Gammaproteobacteria--1||c__UBA10988--1||c__UBA1135--1:gtdb_domain_counter=d__Bacteria--16:gtdb_family_counter=f__Chitinivibrionaceae--1||f__Devosiaceae--12||f__GCA-002686595--1||f__Thiomicrospiraceae--1||f__UBA10988--1:gtdb_genus_counter=g__Chitinivibrio--1||g__Devosia--10||g__Devosia_A--2||g__NORP259--1||g__Thiomicrorhabdus--1||g__UBA10988--1:gtdb_order_counter=o__Chitinivibrionales--1||o__Rhizobiales--12||o__Thiomicrospirales--1||o__UBA10988--1||o__UBA1135--1:gtdb_phylum_counter=p__Armatimonadota--1||p__Fibrobacterota--1||p__Planctomycetota--1||p__Proteobacteria--13:gtdb_species_counter=s__Chitinivibrio alkaliphilus--1||s__Devosia aurantiaca--1||s__Devosia elaeis--1||s__Devosia marina--1||s__Devosia sp005222805--1||s__Devosia sp014127105--2||s__Devosia sp015234425--1||s__Devosia sp018820005--1||s__Devosia sp900110945--1||s__Devosia subaequoris--1||s__Devosia_A sp015657675--1||s__Devosia_A sp016713105--1||s__NORP259 sp016764635--1||s__Thiomicrorhabdus indica--1||s__UBA10988 sp016235455--1:heptad_counter=MCP-34H--9||MCP-36H--55:lbd_counter=:lca_tree=d__Bacteria:length_avg=59.75:length_max=120.0:length_min=21.0:length_std=42.2798218223934:length_sum=239.0:mismatch_avg=9.75:mismatch_max=35.0:mismatch_min=1.0:mismatch_std=16.839932699786342:mismatch_sum=39.0:name=N672569:qcovhsp_avg=98.375:qcovhsp_max=100.0:qcovhsp_min=95.5:qcovhsp_std=2.1360009363293826:qcovhsp_sum=393.5:qend_avg=58.25:qend_max=113.0:qend_min=21.0:qend_std=38.89622946593496:qend_sum=233.0:qstart_avg=1.25:qstart_max=2.0:qstart_min=1.0:qstart_std=0.5:qstart_sum=5.0:ref_name_counter=GB_GCA_018818925.1_protein.faa_JAHJQZ010000071.1_3@PF00015_full_PFAM.440.538--2||RS_GCF_000256565.1_protein.faa_NZ_AJHH01000818.1_1@PF00015_full_PFAM.1.33--1||RS_GCF_014873135.1_protein.faa_NZ_JADBCR010000002.1_820@PF00015_full_PFAM.416.604--1:scovhsp_avg=56.3:scovhsp_max=65.6:scovhsp_min=50.0:scovhsp_std=7.675936424958193:scovhsp_sum=225.2:send_avg=94.75:send_max=156.0:send_min=27.0:send_std=52.79756938849869:send_sum=379.0:sstart_avg=38.0:sstart_max=50.0:sstart_min=7.0:sstart_std=20.800641015763592:sstart_sum=152.0],(((((((45380731-f390-4684-9fa5-cfed0c437bc6_4@MCPsignal.208.260:5e-09[&&NHX:Sample=rhizpot1:Type=capture:capture_class=c__Alphaproteobacteria:capture_domain=d__Bacteria:capture_family=f__Caulobacteraceae:capture_genus=g__CAHJWH01:capture_order=o__Caulobacterales:capture_phylum=p__Proteobacteria:capture_species=s__CAHJWH01 sp009765965:heptad=MCP-36H],36bf0bf3-29d0-5620-b2bc-95aa62529b1c_5@MCPsignal.21.71:0.0331325[&&NHX:Sample=rhizpot3:Type=capture:capture_class=c__Alphaproteobacteria:capture_domain=d__Bacteria:capture_family=f__Beijerinckiaceae:capture_genus=g__Bosea:capture_order=o__Rhizobiales:capture_phylum=p__Proteobacteria:capture_species=s__Bosea sp001556125:heptad=MCP-36H])0:5e-09[&&NHX:Sample_counter=rhizpot1--1||rhizpot3--1:Type_counter=capture--2:capture_class_counter=c__Alphaproteobacteria--2:capture_domain_counter=d__Bacteria--2:capture_family_counter=f__Beijerinckiaceae--1||f__Caulobacteraceae--1:capture_genus_counter=g__Bosea--1||g__CAHJWH01--1:capture_order_counter=o__Caulobacterales--1||o__Rhizobiales--1:capture_phylum_counter=p__Proteobacteria--2:capture_species_counter=s__Bosea sp001556125--1||s__CAHJWH01 sp009765965--1:gtdb_class_counter=:gtdb_domain_counter=:gtdb_family_counter=:gtdb_genus_counter=:gtdb_order_counter=:gtdb_phylum_counter=:gtdb_species_counter=:heptad_counter=MCP-36H--2:lbd_counter=:name=N672572:ref_name_counter=],((2c785237-94a5-421a-b03d-d9b710171514_1@MCPsignal.1.24.54:5e-09[&&NHX:Sample=rhizpot3:Type=capture:capture_class=c__Alphaproteobacteria:capture_domain=d__Bacteria:capture_family=f__Xanthobacteraceae:capture_genus=g__Bradyrhizobium:capture_order=o__Rhizobiales:capture_phylum=p__Proteobacteria:capture_species=s__Bradyrhizobium sp002532045:heptad=MCP-34H],(08f5c156-168f-4c32-ae61-6bd6919db187_6@MCPsignal.215.273:0.000501091[&&NHX:Sample=rhizpot1:Type=capture:capture_class=c__Alphaproteobacteria:capture_domain=d__Bacteria:capture_family=f__Beijerinckiaceae:capture_genus=g__Bosea:capture_order=o__Rhizobiales:capture_phylum=p__Proteobacteria:capture_species=s__Bosea sp001556125:heptad=MCP-36H],(GB_GCA_016713105.1_protein.faa_JADJPS010000018.1_170@PF00015_full_PFAM.486.688:0.0615997[&&NHX:Type=GTDB:gtdb_class=c__Alphaproteobacteria:gtdb_domain=d__Bacteria:gtdb_family=f__Devosiaceae:gtdb_genus=g__Devosia_A:gtdb_order=o__Rhizobiales:gtdb_phylum=p__Proteobacteria:gtdb_species=s__Devosia_A sp016713105:heptad=MCP-36H:species=d__Bacteria_p__Proteobacteria_c__Alphaproteobacteria_o__Rhizobiales_f__Devosiaceae_g__Devosia_A_s__Devosia_A sp016713105],721fc50c-c9b3-44bb-8c91-54de248e5511_2@MCPsignal.192.263:5e-09[&&NHX:Sample=rhiztom3:Type=capture:capture_class=c__Alphaproteobacteria:capture_domain=d__Bacteria:capture_family=f__Caulobacteraceae:capture_genus=g__CAHJWH01:capture_order=o__Caulobacterales:capture_phylum=p__Proteobacteria:capture_species=s__CAHJWH01 sp009765965:heptad=MCP-36H])0.977:0.295298[&&NHX:Sample_counter=rhiztom3--1:Type_counter=GTDB--1||capture--1:capture_class_counter=c__Alphaproteobacteria--1:capture_domain_counter=d__Bacteria--1:capture_family_counter=f__Caulobacteraceae--1:capture_genus_counter=g__CAHJWH01--1:capture_order_counter=o__Caulobacterales--1:capture_phylum_counter=p__Proteobacteria--1:capture_species_counter=s__CAHJWH01 sp009765965--1:gtdb_class_counter=c__Alphaproteobacteria--1:gtdb_domain_counter=d__Bacteria--1:gtdb_family_counter=f__Devosiaceae--1:gtdb_genus_counter=g__Devosia_A--1:gtdb_order_counter=o__Rhizobiales--1:gtdb_phylum_counter=p__Proteobacteria--1:gtdb_species_counter=s__Devosia_A sp016713105--1:heptad_counter=MCP-36H--2:lbd_counter=:lca_tree=s__Devosia_A sp016713105:name=N672577:ref_name_counter=])0.203:0.081497[&&NHX:Sample_counter=rhizpot1--1||rhiztom3--1:Type_counter=GTDB--1||capture--2:capture_class_counter=c__Alphaproteobacteria--2:capture_domain_counter=d__Bacteria--2:capture_family_counter=f__Beijerinckiaceae--1||f__Caulobacteraceae--1:capture_genus_counter=g__Bosea--1||g__CAHJWH01--1:capture_order_counter=o__Caulobacterales--1||o__Rhizobiales--1:capture_phylum_counter=p__Proteobacteria--2:capture_species_counter=s__Bosea sp001556125--1||s__CAHJWH01 sp009765965--1:gtdb_class_counter=c__Alphaproteobacteria--1:gtdb_domain_counter=d__Bacteria--1:gtdb_family_counter=f__Devosiaceae--1:gtdb_genus_counter=g__Devosia_A--1:gtdb_order_counter=o__Rhizobiales--1:gtdb_phylum_counter=p__Proteobacteria--1:gtdb_species_counter=s__Devosia_A sp016713105--1:heptad_counter=MCP-36H--3:lbd_counter=:lca_tree=s__Devosia_A sp016713105:name=N672578:ref_name_counter=])0:1.8e-08[&&NHX:Sample_counter=rhizpot1--1||rhizpot3--1||rhiztom3--1:Type_counter=GTDB--1||capture--3:capture_class_counter=c__Alphaproteobacteria--3:capture_domain_counter=d__Bacteria--3:capture_family_counter=f__Beijerinckiaceae--1||f__Caulobacteraceae--1||f__Xanthobacteraceae--1:capture_genus_counter=g__Bosea--1||g__Bradyrhizobium--1||g__CAHJWH01--1:capture_order_counter=o__Caulobacterales--1||o__Rhizobiales--2:capture_phylum_counter=p__Proteobacteria--3:capture_species_counter=s__Bosea sp001556125--1||s__Bradyrhizobium sp002532045--1||s__CAHJWH01 sp009765965--1:gtdb_class_counter=c__Alphaproteobacteria--1:gtdb_domain_counter=d__Bacteria--1:gtdb_family_counter=f__Devosiaceae--1:gtdb_genus_counter=g__Devosia_A--1:gtdb_order_counter=o__Rhizobiales--1:gtdb_phylum_counter=p__Proteobacteria--1:gtdb_species_counter=s__Devosia_A sp016713105--1:heptad_counter=MCP-34H--1||MCP-36H--3:lbd_counter=:lca_tree=s__Devosia_A sp016713105:name=N672579:ref_name_counter=],(d2e116a0-ebe6-4b39-ab13-0662f45354a2_2@MCPsignal.217.301:0.262067[&&NHX:Sample=rhizpot3:Type=capture:capture_class=c__Gammaproteobacteria:capture_domain=d__Bacteria:capture_family=f__Chromobacteriaceae:capture_genus=g__Chromobacterium:capture_order=o__Burkholderiales:capture_phylum=p__Proteobacteria:capture_species=s__Chromobacterium sp002924365:heptad=MCP-36H],2f224751-3b26-4fa7-815d-e6c50ce29211_3@MCPsignal.334.420:0.490608[&&NHX:Sample=rhiztom2:Type=capture:capture_class=c__Alphaproteobacteria:capture_domain=d__Bacteria:capture_family=f__Thalassobaculaceae:capture_genus=g__Nisaea:capture_order=o__Thalassobaculales:capture_phylum=p__Proteobacteria:capture_species=s__Nisaea nitritireducens:heptad=MCP-28H])0.534:0.00472904[&&NHX:Sample_counter=rhizpot3--1||rhiztom2--1:Type_counter=capture--2:capture_class_counter=c__Alphaproteobacteria--1||c__Gammaproteobacteria--1:capture_domain_counter=d__Bacteria--2:capture_family_counter=f__Chromobacteriaceae--1||f__Thalassobaculaceae--1:capture_genus_counter=g__Chromobacterium--1||g__Nisaea--1:capture_order_counter=o__Burkholderiales--1||o__Thalassobaculales--1:capture_phylum_counter=p__Proteobacteria--2:capture_species_counter=s__Chromobacterium sp002924365--1||s__Nisaea nitritireducens--1:gtdb_class_counter=:gtdb_domain_counter=:gtdb_family_counter=:gtdb_genus_counter=:gtdb_order_counter=:gtdb_phylum_counter=:gtdb_species_counter=:heptad_counter=MCP-28H--1||MCP-36H--1:lbd_counter=:name=N672582:ref_name_counter=])0:5e-09[&&NHX:Sample_counter=rhizpot1--1||rhizpot3--2||rhiztom2--1||rhiztom3--1:Type_counter=GTDB--1||capture--5:capture_class_counter=c__Alphaproteobacteria--4||c__Gammaproteobacteria--1:capture_domain_counter=d__Bacteria--5:capture_family_counter=f__Beijerinckiaceae--1||f__Caulobacteraceae--1||f__Chromobacteriaceae--1||f__Thalassobaculaceae--1||f__Xanthobacteraceae--1:capture_genus_counter=g__Bosea--1||g__Bradyrhizobium--1||g__CAHJWH01--1||g__Chromobacterium--1||g__Nisaea--1:capture_order_counter=o__Burkholderiales--1||o__Caulobacterales--1||o__Rhizobiales--2||o__Thalassobaculales--1:capture_phylum_counter=p__Proteobacteria--5:capture_species_counter=s__Bosea sp001556125--1||s__Bradyrhizobium sp002532045--1||s__CAHJWH01 sp009765965--1||s__Chromobacterium sp002924365--1||s__Nisaea nitritireducens--1:gtdb_class_counter=c__Alphaproteobacteria--1:gtdb_domain_counter=d__Bacteria--1:gtdb_family_counter=f__Devosiaceae--1:gtdb_genus_counter=g__Devosia_A--1:gtdb_order_counter=o__Rhizobiales--1:gtdb_phylum_counter=p__Proteobacteria--1:gtdb_species_counter=s__Devosia_A sp016713105--1:heptad_counter=MCP-28H--1||MCP-34H--1||MCP-36H--4:lbd_counter=:lca_tree=s__Devosia_A sp016713105:name=N672583:ref_name_counter=])0.814:0.0578704[&&NHX:Sample_counter=rhizpot1--2||rhizpot3--3||rhiztom2--1||rhiztom3--1:Type_counter=GTDB--1||capture--7:capture_class_counter=c__Alphaproteobacteria--6||c__Gammaproteobacteria--1:capture_domain_counter=d__Bacteria--7:capture_family_counter=f__Beijerinckiaceae--2||f__Caulobacteraceae--2||f__Chromobacteriaceae--1||f__Thalassobaculaceae--1||f__Xanthobacteraceae--1:capture_genus_counter=g__Bosea--2||g__Bradyrhizobium--1||g__CAHJWH01--2||g__Chromobacterium--1||g__Nisaea--1:capture_order_counter=o__Burkholderiales--1||o__Caulobacterales--2||o__Rhizobiales--3||o__Thalassobaculales--1:capture_phylum_counter=p__Proteobacteria--7:capture_species_counter=s__Bosea sp001556125--2||s__Bradyrhizobium sp002532045--1||s__CAHJWH01 sp009765965--2||s__Chromobacterium sp002924365--1||s__Nisaea nitritireducens--1:gtdb_class_counter=c__Alphaproteobacteria--1:gtdb_domain_counter=d__Bacteria--1:gtdb_family_counter=f__Devosiaceae--1:gtdb_genus_counter=g__Devosia_A--1:gtdb_order_counter=o__Rhizobiales--1:gtdb_phylum_counter=p__Proteobacteria--1:gtdb_species_counter=s__Devosia_A sp016713105--1:heptad_counter=MCP-28H--1||MCP-34H--1||MCP-36H--6:lbd_counter=:lca_tree=s__Devosia_A sp016713105:name=N672584:ref_name_counter=],(RS_GCF_015158295.1_protein.faa_NZ_JACDXV010000001.1_893@PF00015_full_PFAM.371.540:0.0755439[&&NHX:Type=GTDB:gtdb_class=c__Alphaproteobacteria:gtdb_domain=d__Bacteria:gtdb_family=f__Devosiaceae:gtdb_genus=g__Devosia:gtdb_order=o__Rhizobiales:gtdb_phylum=p__Proteobacteria:gtdb_species=s__Devosia sp015158295:heptad=MCP-36H:species=d__Bacteria_p__Proteobacteria_c__Alphaproteobacteria_o__Rhizobiales_f__Devosiaceae_g__Devosia_s__Devosia sp015158295],(RS_GCF_014127105.1_protein.faa_NZ_CP059902.1_2492@PF00015_full_PFAM.353.535:0.325701[&&NHX:Type=GTDB:gtdb_class=c__Alphaproteobacteria:gtdb_domain=d__Bacteria:gtdb_family=f__Devosiaceae:gtdb_genus=g__Devosia:gtdb_order=o__Rhizobiales:gtdb_phylum=p__Proteobacteria:gtdb_species=s__Devosia sp014127105:heptad=MCP-36H:species=d__Bacteria_p__Proteobacteria_c__Alphaproteobacteria_o__Rhizobiales_f__Devosiaceae_g__Devosia_s__Devosia sp014127105],(RS_GCF_016411825.1_protein.faa_NZ_JAEKMH010000001.1_513@PF00015_full_PFAM.361.540:5e-09[&&NHX:Type=GTDB:gtdb_class=c__Alphaproteobacteria:gtdb_domain=d__Bacteria:gtdb_family=f__Devosiaceae:gtdb_genus=g__Devosia:gtdb_order=o__Rhizobiales:gtdb_phylum=p__Proteobacteria:gtdb_species=s__Devosia sp016411825:heptad=MCP-36H:species=d__Bacteria_p__Proteobacteria_c__Alphaproteobacteria_o__Rhizobiales_f__Devosiaceae_g__Devosia_s__Devosia sp016411825],70b9bd13-dc69-4c0d-a5e7-879befdebd8b_1@MCPsignal.142.187:0.0744564[&&NHX:Sample=rhiztom2:Type=capture:capture_class=c__Alphaproteobacteria:capture_domain=d__Bacteria:capture_family=f__Beijerinckiaceae:capture_genus=g__Methylobacterium:capture_order=o__Rhizobiales:capture_phylum=p__Proteobacteria:capture_species=s__Methylobacterium sp001425465:heptad=MCP-36H])0.895:0.0687287[&&NHX:Sample_counter=rhiztom2--1:Type_counter=GTDB--1||capture--1:capture_class_counter=c__Alphaproteobacteria--1:capture_domain_counter=d__Bacteria--1:capture_family_counter=f__Beijerinckiaceae--1:capture_genus_counter=g__Methylobacterium--1:capture_order_counter=o__Rhizobiales--1:capture_phylum_counter=p__Proteobacteria--1:capture_species_counter=s__Methylobacterium sp001425465--1:gtdb_class_counter=c__Alphaproteobacteria--1:gtdb_domain_counter=d__Bacteria--1:gtdb_family_counter=f__Devosiaceae--1:gtdb_genus_counter=g__Devosia--1:gtdb_order_counter=o__Rhizobiales--1:gtdb_phylum_counter=p__Proteobacteria--1:gtdb_species_counter=s__Devosia sp016411825--1:heptad_counter=MCP-36H--2:lbd_counter=:lca_tree=s__Devosia sp016411825:name=N672589:ref_name_counter=])0.582:0.0570628[&&NHX:Sample_counter=rhiztom2--1:Type_counter=GTDB--2||capture--1:capture_class_counter=c__Alphaproteobacteria--1:capture_domain_counter=d__Bacteria--1:capture_family_counter=f__Beijerinckiaceae--1:capture_genus_counter=g__Methylobacterium--1:capture_order_counter=o__Rhizobiales--1:capture_phylum_counter=p__Proteobacteria--1:capture_species_counter=s__Methylobacterium sp001425465--1:gtdb_class_counter=c__Alphaproteobacteria--2:gtdb_domain_counter=d__Bacteria--2:gtdb_family_counter=f__Devosiaceae--2:gtdb_genus_counter=g__Devosia--2:gtdb_order_counter=o__Rhizobiales--2:gtdb_phylum_counter=p__Proteobacteria--2:gtdb_species_counter=s__Devosia sp014127105--1||s__Devosia sp016411825--1:heptad_counter=MCP-36H--3:lbd_counter=:lca_tree=g__Devosia:name=N672590:ref_name_counter=])0.997:0.218672[&&NHX:Sample_counter=rhiztom2--1:Type_counter=GTDB--3||capture--1:capture_class_counter=c__Alphaproteobacteria--1:capture_domain_counter=d__Bacteria--1:capture_family_counter=f__Beijerinckiaceae--1:capture_genus_counter=g__Methylobacterium--1:capture_order_counter=o__Rhizobiales--1:capture_phylum_counter=p__Proteobacteria--1:capture_species_counter=s__Methylobacterium sp001425465--1:gtdb_class_counter=c__Alphaproteobacteria--3:gtdb_domain_counter=d__Bacteria--3:gtdb_family_counter=f__Devosiaceae--3:gtdb_genus_counter=g__Devosia--3:gtdb_order_counter=o__Rhizobiales--3:gtdb_phylum_counter=p__Proteobacteria--3:gtdb_species_counter=s__Devosia sp014127105--1||s__Devosia sp015158295--1||s__Devosia sp016411825--1:heptad_counter=MCP-36H--4:lbd_counter=:lca_tree=g__Devosia:name=N672591:ref_name_counter=])0.474:0.034698[&&NHX:Sample_counter=rhizpot1--2||rhizpot3--3||rhiztom2--2||rhiztom3--1:Type_counter=GTDB--4||capture--8:capture_class_counter=c__Alphaproteobacteria--7||c__Gammaproteobacteria--1:capture_domain_counter=d__Bacteria--8:capture_family_counter=f__Beijerinckiaceae--3||f__Caulobacteraceae--2||f__Chromobacteriaceae--1||f__Thalassobaculaceae--1||f__Xanthobacteraceae--1:capture_genus_counter=g__Bosea--2||g__Bradyrhizobium--1||g__CAHJWH01--2||g__Chromobacterium--1||g__Methylobacterium--1||g__Nisaea--1:capture_order_counter=o__Burkholderiales--1||o__Caulobacterales--2||o__Rhizobiales--4||o__Thalassobaculales--1:capture_phylum_counter=p__Proteobacteria--8:capture_species_counter=s__Bosea sp001556125--2||s__Bradyrhizobium sp002532045--1||s__CAHJWH01 sp009765965--2||s__Chromobacterium sp002924365--1||s__Methylobacterium sp001425465--1||s__Nisaea nitritireducens--1:gtdb_class_counter=c__Alphaproteobacteria--4:gtdb_domain_counter=d__Bacteria--4:gtdb_family_counter=f__Devosiaceae--4:gtdb_genus_counter=g__Devosia--3||g__Devosia_A--1:gtdb_order_counter=o__Rhizobiales--4:gtdb_phylum_counter=p__Proteobacteria--4:gtdb_species_counter=s__Devosia sp014127105--1||s__Devosia sp015158295--1||s__Devosia sp016411825--1||s__Devosia_A sp016713105--1:heptad_counter=MCP-28H--1||MCP-34H--1||MCP-36H--10:lbd_counter=:lca_tree=f__Devosiaceae:name=N672592:ref_name_counter=],((((e5bf1a2d-d3f0-4209-b6ca-2b70ee2191b4_2@MCPsignal.229.278:5e-09[&&NHX:Sample=rhizpot3:Type=capture:capture_class=c__Spirochaetia:capture_domain=d__Bacteria:capture_family=f__Termitinemataceae:capture_genus=g__WQXQ01:capture_order=o__Treponematales:capture_phylum=p__Spirochaetota:capture_species=s__WQXQ01 sp009778155:heptad=MCP-36H],0ea8c602-b42e-4a8a-bf6e-d62dd798a88f_2@MCPsignal.257.342:5e-09[&&NHX:Sample=rhizpot1:Type=capture:capture_class=c__Alphaproteobacteria:capture_domain=d__Bacteria:capture_family=f__Devosiaceae:capture_genus=g__Devosia_A:capture_order=o__Rhizobiales:capture_phylum=p__Proteobacteria:capture_species=s__Devosia_A sp001899085:heptad=MCP-36H])0:5e-09[&&NHX:Sample_counter=rhizpot1--1||rhizpot3--1:Type_counter=capture--2:capture_class_counter=c__Alphaproteobacteria--1||c__Spirochaetia--1:capture_domain_counter=d__Bacteria--2:capture_family_counter=f__Devosiaceae--1||f__Termitinemataceae--1:capture_genus_counter=g__Devosia_A--1||g__WQXQ01--1:capture_order_counter=o__Rhizobiales--1||o__Treponematales--1:capture_phylum_counter=p__Proteobacteria--1||p__Spirochaetota--1:capture_species_counter=s__Devosia_A sp001899085--1||s__WQXQ01 sp009778155--1:gtdb_class_counter=:gtdb_domain_counter=:gtdb_family_counter=:gtdb_genus_counter=:gtdb_order_counter=:gtdb_phylum_counter=:gtdb_species_counter=:heptad_counter=MCP-36H--2:lbd_counter=:name=N672595:ref_name_counter=],c2e9e649-fa6e-4c61-8360-011f800614d9_2@MCPsignal.116.156:5e-09[&&NHX:Sample=rhizpot2:Type=capture:capture_class=c__Alphaproteobacteria:capture_domain=d__Bacteria:capture_family=f__Devosiaceae:capture_genus=g__Devosia:capture_order=o__Rhizobiales:capture_phylum=p__Proteobacteria:capture_species=s__Devosia sp016698645:heptad=MCP-36H])0.762:0.167138[&&NHX:Sample_counter=rhizpot1--1||rhizpot2--1||rhizpot3--1:Type_counter=capture--3:capture_class_counter=c__Alphaproteobacteria--2||c__Spirochaetia--1:capture_domain_counter=d__Bacteria--3:capture_family_counter=f__Devosiaceae--2||f__Termitinemataceae--1:capture_genus_counter=g__Devosia--1||g__Devosia_A--1||g__WQXQ01--1:capture_order_counter=o__Rhizobiales--2||o__Treponematales--1:capture_phylum_counter=p__Proteobacteria--2||p__Spirochaetota--1:capture_species_counter=s__Devosia sp016698645--1||s__Devosia_A sp001899085--1||s__WQXQ01 sp009778155--1:gtdb_class_counter=:gtdb_domain_counter=:gtdb_family_counter=:gtdb_genus_counter=:gtdb_order_counter=:gtdb_phylum_counter=:gtdb_species_counter=:heptad_counter=MCP-36H--3:lbd_counter=:name=N672597:ref_name_counter=],3bdbc946-7171-4b97-bc27-93072e57eded_4@MCPsignal.217.267:0.141343[&&NHX:Sample=rhizpot1:Type=capture:capture_class=c__Gammaproteobacteria:capture_domain=d__Bacteria:capture_family=f__Enterobacteriaceae:capture_genus=g__Symbiopectobacterium:capture_order=o__Enterobacterales:capture_phylum=p__Proteobacteria:capture_species=s__Symbiopectobacterium sp015762685:heptad=MCP-34H])0.597:0.335537[&&NHX:Sample_counter=rhizpot1--2||rhizpot2--1||rhizpot3--1:Type_counter=capture--4:capture_class_counter=c__Alphaproteobacteria--2||c__Gammaproteobacteria--1||c__Spirochaetia--1:capture_domain_counter=d__Bacteria--4:capture_family_counter=f__Devosiaceae--2||f__Enterobacteriaceae--1||f__Termitinemataceae--1:capture_genus_counter=g__Devosia--1||g__Devosia_A--1||g__Symbiopectobacterium--1||g__WQXQ01--1:capture_order_counter=o__Enterobacterales--1||o__Rhizobiales--2||o__Treponematales--1:capture_phylum_counter=p__Proteobacteria--3||p__Spirochaetota--1:capture_species_counter=s__Devosia sp016698645--1||s__Devosia_A sp001899085--1||s__Symbiopectobacterium sp015762685--1||s__WQXQ01 sp009778155--1:gtdb_class_counter=:gtdb_domain_counter=:gtdb_family_counter=:gtdb_genus_counter=:gtdb_order_counter=:gtdb_phylum_counter=:gtdb_species_counter=:heptad_counter=MCP-34H--1||MCP-36H--3:lbd_counter=:name=N672599:ref_name_counter=],GB_GCA_903828145.1_protein.faa_CAIKKY010000029.1_161@PF00015_full_PFAM.510.688:0.453042[&&NHX:Type=GTDB:gtdb_class=c__Alphaproteobacteria:gtdb_domain=d__Bacteria:gtdb_family=f__Devosiaceae:gtdb_genus=g__Devosia_A:gtdb_order=o__Rhizobiales:gtdb_phylum=p__Proteobacteria:gtdb_species=s__Devosia_A sp903828145:heptad=MCP-36H:species=d__Bacteria_p__Proteobacteria_c__Alphaproteobacteria_o__Rhizobiales_f__Devosiaceae_g__Devosia_A_s__Devosia_A sp903828145])0.169:0.0496761[&&NHX:Sample_counter=rhizpot1--2||rhizpot2--1||rhizpot3--1:Type_counter=GTDB--1||capture--4:capture_class_counter=c__Alphaproteobacteria--2||c__Gammaproteobacteria--1||c__Spirochaetia--1:capture_domain_counter=d__Bacteria--4:capture_family_counter=f__Devosiaceae--2||f__Enterobacteriaceae--1||f__Termitinemataceae--1:capture_genus_counter=g__Devosia--1||g__Devosia_A--1||g__Symbiopectobacterium--1||g__WQXQ01--1:capture_order_counter=o__Enterobacterales--1||o__Rhizobiales--2||o__Treponematales--1:capture_phylum_counter=p__Proteobacteria--3||p__Spirochaetota--1:capture_species_counter=s__Devosia sp016698645--1||s__Devosia_A sp001899085--1||s__Symbiopectobacterium sp015762685--1||s__WQXQ01 sp009778155--1:gtdb_class_counter=c__Alphaproteobacteria--1:gtdb_domain_counter=d__Bacteria--1:gtdb_family_counter=f__Devosiaceae--1:gtdb_genus_counter=g__Devosia_A--1:gtdb_order_counter=o__Rhizobiales--1:gtdb_phylum_counter=p__Proteobacteria--1:gtdb_species_counter=s__Devosia_A sp903828145--1:heptad_counter=MCP-34H--1||MCP-36H--4:lbd_counter=:lca_tree=s__Devosia_A sp903828145:name=N672601:ref_name_counter=])0.905:0.0736828[&&NHX:Sample_counter=rhizpot1--4||rhizpot2--1||rhizpot3--4||rhiztom2--2||rhiztom3--1:Type_counter=GTDB--5||capture--12:capture_class_counter=c__Alphaproteobacteria--9||c__Gammaproteobacteria--2||c__Spirochaetia--1:capture_domain_counter=d__Bacteria--12:capture_family_counter=f__Beijerinckiaceae--3||f__Caulobacteraceae--2||f__Chromobacteriaceae--1||f__Devosiaceae--2||f__Enterobacteriaceae--1||f__Termitinemataceae--1||f__Thalassobaculaceae--1||f__Xanthobacteraceae--1:capture_genus_counter=g__Bosea--2||g__Bradyrhizobium--1||g__CAHJWH01--2||g__Chromobacterium--1||g__Devosia--1||g__Devosia_A--1||g__Methylobacterium--1||g__Nisaea--1||g__Symbiopectobacterium--1||g__WQXQ01--1:capture_order_counter=o__Burkholderiales--1||o__Caulobacterales--2||o__Enterobacterales--1||o__Rhizobiales--6||o__Thalassobaculales--1||o__Treponematales--1:capture_phylum_counter=p__Proteobacteria--11||p__Spirochaetota--1:capture_species_counter=s__Bosea sp001556125--2||s__Bradyrhizobium sp002532045--1||s__CAHJWH01 sp009765965--2||s__Chromobacterium sp002924365--1||s__Devosia sp016698645--1||s__Devosia_A sp001899085--1||s__Methylobacterium sp001425465--1||s__Nisaea nitritireducens--1||s__Symbiopectobacterium sp015762685--1||s__WQXQ01 sp009778155--1:gtdb_class_counter=c__Alphaproteobacteria--5:gtdb_domain_counter=d__Bacteria--5:gtdb_family_counter=f__Devosiaceae--5:gtdb_genus_counter=g__Devosia--3||g__Devosia_A--2:gtdb_order_counter=o__Rhizobiales--5:gtdb_phylum_counter=p__Proteobacteria--5:gtdb_species_counter=s__Devosia sp014127105--1||s__Devosia sp015158295--1||s__Devosia sp016411825--1||s__Devosia_A sp016713105--1||s__Devosia_A sp903828145--1:heptad_counter=MCP-28H--1||MCP-34H--2||MCP-36H--14:lbd_counter=:lca_tree=f__Devosiaceae:name=N672602:ref_name_counter=],6ef4d531-3f37-4b4b-9ec5-f16a3a9c0212_4@MCPsignal.124.236:0.100885[&&NHX:Sample=rhizpot3:Type=capture:besthit=94.6:bitscore=181.0:capture_class=c__Alphaproteobacteria:capture_domain=d__Bacteria:capture_family=f__Rhizobiaceae:capture_genus=g__Rhizobium:capture_order=o__Rhizobiales:capture_phylum=p__Proteobacteria:capture_species=s__Rhizobium alamii:evalue=4.21e-59:gapopen=0.0:heptad=MCP-36H:length=112.0:mismatch=6.0:qcovhsp=100.0:qend=112.0:qstart=1.0:ref_name=RS_GCF_014873135.1_protein.faa_NZ_JADBCR010000002.1_341@PF00015_full_PFAM.599.787:scovhsp=59.6:send=162.0:sstart=51.0])0.818:0.0274341[&&NHX:Sample_counter=rhizpot1--4||rhizpot2--1||rhizpot3--5||rhiztom2--2||rhiztom3--1:Type_counter=GTDB--5||capture--13:besthit_avg=94.6:besthit_max=94.6:besthit_min=94.6:besthit_std=0:besthit_sum=94.6:bitscore_avg=181.0:bitscore_max=181.0:bitscore_min=181.0:bitscore_std=0:bitscore_sum=181.0:capture_class_counter=c__Alphaproteobacteria--10||c__Gammaproteobacteria--2||c__Spirochaetia--1:capture_domain_counter=d__Bacteria--13:capture_family_counter=f__Beijerinckiaceae--3||f__Caulobacteraceae--2||f__Chromobacteriaceae--1||f__Devosiaceae--2||f__Enterobacteriaceae--1||f__Rhizobiaceae--1||f__Termitinemataceae--1||f__Thalassobaculaceae--1||f__Xanthobacteraceae--1:capture_genus_counter=g__Bosea--2||g__Bradyrhizobium--1||g__CAHJWH01--2||g__Chromobacterium--1||g__Devosia--1||g__Devosia_A--1||g__Methylobacterium--1||g__Nisaea--1||g__Rhizobium--1||g__Symbiopectobacterium--1||g__WQXQ01--1:capture_order_counter=o__Burkholderiales--1||o__Caulobacterales--2||o__Enterobacterales--1||o__Rhizobiales--7||o__Thalassobaculales--1||o__Treponematales--1:capture_phylum_counter=p__Proteobacteria--12||p__Spirochaetota--1:capture_species_counter=s__Bosea sp001556125--2||s__Bradyrhizobium sp002532045--1||s__CAHJWH01 sp009765965--2||s__Chromobacterium sp002924365--1||s__Devosia sp016698645--1||s__Devosia_A sp001899085--1||s__Methylobacterium sp001425465--1||s__Nisaea nitritireducens--1||s__Rhizobium alamii--1||s__Symbiopectobacterium sp015762685--1||s__WQXQ01 sp009778155--1:evalue_avg=4.21e-59:evalue_max=4.21e-59:evalue_min=4.21e-59:evalue_std=0:evalue_sum=4.21e-59:gapopen_avg=0.0:gapopen_max=0.0:gapopen_min=0.0:gapopen_std=0:gapopen_sum=0.0:gtdb_class_counter=c__Alphaproteobacteria--5:gtdb_domain_counter=d__Bacteria--5:gtdb_family_counter=f__Devosiaceae--5:gtdb_genus_counter=g__Devosia--3||g__Devosia_A--2:gtdb_order_counter=o__Rhizobiales--5:gtdb_phylum_counter=p__Proteobacteria--5:gtdb_species_counter=s__Devosia sp014127105--1||s__Devosia sp015158295--1||s__Devosia sp016411825--1||s__Devosia_A sp016713105--1||s__Devosia_A sp903828145--1:heptad_counter=MCP-28H--1||MCP-34H--2||MCP-36H--15:lbd_counter=:lca_tree=f__Devosiaceae:length_avg=112.0:length_max=112.0:length_min=112.0:length_std=0:length_sum=112.0:mismatch_avg=6.0:mismatch_max=6.0:mismatch_min=6.0:mismatch_std=0:mismatch_sum=6.0:name=N672604:qcovhsp_avg=100.0:qcovhsp_max=100.0:qcovhsp_min=100.0:qcovhsp_std=0:qcovhsp_sum=100.0:qend_avg=112.0:qend_max=112.0:qend_min=112.0:qend_std=0:qend_sum=112.0:qstart_avg=1.0:qstart_max=1.0:qstart_min=1.0:qstart_std=0:qstart_sum=1.0:ref_name_counter=RS_GCF_014873135.1_protein.faa_NZ_JADBCR010000002.1_341@PF00015_full_PFAM.599.787--1:scovhsp_avg=59.6:scovhsp_max=59.6:scovhsp_min=59.6:scovhsp_std=0:scovhsp_sum=59.6:send_avg=162.0:send_max=162.0:send_min=162.0:send_std=0:send_sum=162.0:sstart_avg=51.0:sstart_max=51.0:sstart_min=51.0:sstart_std=0:sstart_sum=51.0],(e35cf09f-518e-4b63-b23a-57bd1b48e1df_4@MCPsignal.62.139:0.153289[&&NHX:Sample=rhizpot1:Type=capture:capture_class=c__Alphaproteobacteria:capture_domain=d__Bacteria:capture_family=f__Beijerinckiaceae:capture_genus=g__Methylobacterium:capture_order=o__Rhizobiales:capture_phylum=p__Proteobacteria:capture_species=s__Methylobacterium frigidaeris:heptad=MCP-36H],(((((((k127_818625_5@MCPsignal.61.119:5e-09,(049893df-eacc-4bc9-b347-65f1b28176f9_1@MCPsignal.25.110:0.0107906[&&NHX:Sample=rhiztom1:Type=capture:capture_class=c__Alphaproteobacteria:capture_domain=d__Bacteria:capture_family=f__Beijerinckiaceae:capture_genus=g__Bosea:capture_order=o__Rhizobiales:capture_phylum=p__Proteobacteria:capture_species=s__Bosea psychrotolerans:heptad=MCP-36H],((a78e6d38-97b7-455a-9ed0-87816b18ba90_2@MCPsignal.56.165:5e-09[&&NHX:Sample=rhiztom1:Type=capture:besthit=84.4:bitscore=159.0:capture_class=c__Alphaproteobacteria:capture_domain=d__Bacteria:capture_family=f__Beijerinckiaceae:capture_genus=g__Bosea:capture_order=o__Rhizobiales:capture_phylum=p__Proteobacteria:capture_species=s__Bosea psychrotolerans:evalue=1.96e-50:gapopen=0.0:heptad=MCP-36H:length=109.0:mismatch=17.0:qcovhsp=100.0:qend=109.0:qstart=1.0:ref_name=RS_GCF_014926585.1_protein.faa_NZ_CP045422.1_2551@PF00015_full_PFAM.452.633:scovhsp=60.2:send=112.0:sstart=4.0],3bbd4e87-3c88-4211-bf19-6d41244fe2b5_5@MCPsignal.230.378:5e-09[&&NHX:Sample=rhiztom2:Type=capture:besthit=78.5:bitscore=189.0:capture_class=c__Gammaproteobacteria:capture_domain=d__Bacteria:capture_family=f__Rhodanobacteraceae:capture_genus=g__Dyella:capture_order=o__Xanthomonadales:capture_phylum=p__Proteobacteria:capture_species=s__Dyella solisilvae:evalue=1.21e-61:gapopen=0.0:heptad=MCP-36H:length=144.0:mismatch=31.0:qcovhsp=97.3:qend=146.0:qstart=3.0:ref_name=RS_GCF_014873135.1_protein.faa_NZ_JADBCR010000002.1_819@PF00015_full_PFAM.446.636:scovhsp=75.8:send=151.0:sstart=8.0])0.367:5e-09[&&NHX:Sample_counter=rhiztom1--1||rhiztom2--1:Type_counter=capture--2:besthit_avg=81.45:besthit_max=84.4:besthit_min=78.5:besthit_std=4.171930009000635:besthit_sum=162.9:bitscore_avg=174.0:bitscore_max=189.0:bitscore_min=159.0:bitscore_std=21.213203435596427:bitscore_sum=348.0:capture_class_counter=c__Alphaproteobacteria--1||c__Gammaproteobacteria--1:capture_domain_counter=d__Bacteria--2:capture_family_counter=f__Beijerinckiaceae--1||f__Rhodanobacteraceae--1:capture_genus_counter=g__Bosea--1||g__Dyella--1:capture_order_counter=o__Rhizobiales--1||o__Xanthomonadales--1:capture_phylum_counter=p__Proteobacteria--2:capture_species_counter=s__Bosea psychrotolerans--1||s__Dyella solisilvae--1:evalue_avg=9.800000000060499e-51:evalue_max=1.96e-50:evalue_min=1.21e-61:evalue_std=1.385929291117077e-50:evalue_sum=1.9600000000120999e-50:gapopen_avg=0.0:gapopen_max=0.0:gapopen_min=0.0:gapopen_std=0.0:gapopen_sum=0.0:gtdb_class_counter=:gtdb_domain_counter=:gtdb_family_counter=:gtdb_genus_counter=:gtdb_order_counter=:gtdb_phylum_counter=:gtdb_species_counter=:heptad_counter=MCP-36H--2:lbd_counter=:length_avg=126.5:length_max=144.0:length_min=109.0:length_std=24.748737341529164:length_sum=253.0:mismatch_avg=24.0:mismatch_max=31.0:mismatch_min=17.0:mismatch_std=9.899494936611665:mismatch_sum=48.0:name=N672610:qcovhsp_avg=98.65:qcovhsp_max=100.0:qcovhsp_min=97.3:qcovhsp_std=1.9091883092036803:qcovhsp_sum=197.3:qend_avg=127.5:qend_max=146.0:qend_min=109.0:qend_std=26.16295090390226:qend_sum=255.0:qstart_avg=2.0:qstart_max=3.0:qstart_min=1.0:qstart_std=1.4142135623730951:qstart_sum=4.0:ref_name_counter=RS_GCF_014873135.1_protein.faa_NZ_JADBCR010000002.1_819@PF00015_full_PFAM.446.636--1||RS_GCF_014926585.1_protein.faa_NZ_CP045422.1_2551@PF00015_full_PFAM.452.633--1:scovhsp_avg=68.0:scovhsp_max=75.8:scovhsp_min=60.2:scovhsp_std=11.030865786510137:scovhsp_sum=136.0:send_avg=131.5:send_max=151.0:send_min=112.0:send_std=27.577164466275352:send_sum=263.0:sstart_avg=6.0:sstart_max=8.0:sstart_min=4.0:sstart_std=2.8284271247461903:sstart_sum=12.0],c188abd4-06f7-4bca-99ba-a91dd0ef4141_1@MCPsignal.190.284:0.0593543[&&NHX:Sample=rhiztom1:Type=capture:besthit=80.9:bitscore=128.0:capture_class=c__Gammaproteobacteria:capture_domain=d__Bacteria:capture_family=f__Halomonadaceae:capture_genus=g__Salinicola:capture_order=o__Pseudomonadales:capture_phylum=p__Proteobacteria:capture_species=s__Salinicola lusitanus:evalue=1.47e-38:gapopen=1.0:heptad=MCP-36H:length=94.0:mismatch=17.0:qcovhsp=98.9:qend=94.0:qstart=2.0:ref_name=RS_GCF_014926585.1_protein.faa_NZ_CP045422.1_2551@PF00015_full_PFAM.452.633:scovhsp=51.9:send=97.0:sstart=4.0])0:5e-09[&&NHX:Sample_counter=rhiztom1--2||rhiztom2--1:Type_counter=capture--3:besthit_avg=81.26666666666667:besthit_max=84.4:besthit_min=78.5:besthit_std=2.9670411748631578:besthit_sum=243.8:bitscore_avg=158.66666666666666:bitscore_max=189.0:bitscore_min=128.0:bitscore_std=30.501366089625122:bitscore_sum=476.0:capture_class_counter=c__Alphaproteobacteria--1||c__Gammaproteobacteria--2:capture_domain_counter=d__Bacteria--3:capture_family_counter=f__Beijerinckiaceae--1||f__Halomonadaceae--1||f__Rhodanobacteraceae--1:capture_genus_counter=g__Bosea--1||g__Dyella--1||g__Salinicola--1:capture_order_counter=o__Pseudomonadales--1||o__Rhizobiales--1||o__Xanthomonadales--1:capture_phylum_counter=p__Proteobacteria--3:capture_species_counter=s__Bosea psychrotolerans--1||s__Dyella solisilvae--1||s__Salinicola lusitanus--1:evalue_avg=4.9000000000065335e-39:evalue_max=1.47e-38:evalue_min=1.21e-61:evalue_std=8.487048957081841e-39:evalue_sum=1.47000000000196e-38:gapopen_avg=0.3333333333333333:gapopen_max=1.0:gapopen_min=0.0:gapopen_std=0.5773502691896258:gapopen_sum=1.0:gtdb_class_counter=:gtdb_domain_counter=:gtdb_family_counter=:gtdb_genus_counter=:gtdb_order_counter=:gtdb_phylum_counter=:gtdb_species_counter=:heptad_counter=MCP-36H--3:lbd_counter=:length_avg=115.66666666666667:length_max=144.0:length_min=94.0:length_std=25.65800719723442:length_sum=347.0:mismatch_avg=21.666666666666668:mismatch_max=31.0:mismatch_min=17.0:mismatch_std=8.082903768654761:mismatch_sum=65.0:name=N672612:qcovhsp_avg=98.73333333333335:qcovhsp_max=100.0:qcovhsp_min=97.3:qcovhsp_std=1.3576941236277553:qcovhsp_sum=296.20000000000005:qend_avg=116.33333333333333:qend_max=146.0:qend_min=94.0:qend_std=26.764404221527766:qend_sum=349.0:qstart_avg=2.0:qstart_max=3.0:qstart_min=1.0:qstart_std=1.0:qstart_sum=6.0:ref_name_counter=RS_GCF_014873135.1_protein.faa_NZ_JADBCR010000002.1_819@PF00015_full_PFAM.446.636--1||RS_GCF_014926585.1_protein.faa_NZ_CP045422.1_2551@PF00015_full_PFAM.452.633--2:scovhsp_avg=62.63333333333333:scovhsp_max=75.8:scovhsp_min=51.9:scovhsp_std=12.134386401187879:scovhsp_sum=187.9:send_avg=120.0:send_max=151.0:send_min=97.0:send_std=27.874719729532707:send_sum=360.0:sstart_avg=5.333333333333333:sstart_max=8.0:sstart_min=4.0:sstart_std=2.309401076758503:sstart_sum=16.0])0:5e-09[&&NHX:Sample_counter=rhiztom1--3||rhiztom2--1:Type_counter=capture--4:besthit_avg=81.26666666666667:besthit_max=84.4:besthit_min=78.5:besthit_std=2.9670411748631578:besthit_sum=243.8:bitscore_avg=158.66666666666666:bitscore_max=189.0:bitscore_min=128.0:bitscore_std=30.501366089625122:bitscore_sum=476.0:capture_class_counter=c__Alphaproteobacteria--2||c__Gammaproteobacteria--2:capture_domain_counter=d__Bacteria--4:capture_family_counter=f__Beijerinckiaceae--2||f__Halomonadaceae--1||f__Rhodanobacteraceae--1:capture_genus_counter=g__Bosea--2||g__Dyella--1||g__Salinicola--1:capture_order_counter=o__Pseudomonadales--1||o__Rhizobiales--2||o__Xanthomonadales--1:capture_phylum_counter=p__Proteobacteria--4:capture_species_counter=s__Bosea psychrotolerans--2||s__Dyella solisilvae--1||s__Salinicola lusitanus--1:evalue_avg=4.9000000000065335e-39:evalue_max=1.47e-38:evalue_min=1.21e-61:evalue_std=8.487048957081841e-39:evalue_sum=1.47000000000196e-38:gapopen_avg=0.3333333333333333:gapopen_max=1.0:gapopen_min=0.0:gapopen_std=0.5773502691896258:gapopen_sum=1.0:gtdb_class_counter=:gtdb_domain_counter=:gtdb_family_counter=:gtdb_genus_counter=:gtdb_order_counter=:gtdb_phylum_counter=:gtdb_species_counter=:heptad_counter=MCP-36H--4:lbd_counter=:length_avg=115.66666666666667:length_max=144.0:length_min=94.0:length_std=25.65800719723442:length_sum=347.0:mismatch_avg=21.666666666666668:mismatch_max=31.0:mismatch_min=17.0:mismatch_std=8.082903768654761:mismatch_sum=65.0:name=N672613:qcovhsp_avg=98.73333333333335:qcovhsp_max=100.0:qcovhsp_min=97.3:qcovhsp_std=1.3576941236277553:qcovhsp_sum=296.20000000000005:qend_avg=116.33333333333333:qend_max=146.0:qend_min=94.0:qend_std=26.764404221527766:qend_sum=349.0:qstart_avg=2.0:qstart_max=3.0:qstart_min=1.0:qstart_std=1.0:qstart_sum=6.0:ref_name_counter=RS_GCF_014873135.1_protein.faa_NZ_JADBCR010000002.1_819@PF00015_full_PFAM.446.636--1||RS_GCF_014926585.1_protein.faa_NZ_CP045422.1_2551@PF00015_full_PFAM.452.633--2:scovhsp_avg=62.63333333333333:scovhsp_max=75.8:scovhsp_min=51.9:scovhsp_std=12.134386401187879:scovhsp_sum=187.9:send_avg=120.0:send_max=151.0:send_min=97.0:send_std=27.874719729532707:send_sum=360.0:sstart_avg=5.333333333333333:sstart_max=8.0:sstart_min=4.0:sstart_std=2.309401076758503:sstart_sum=16.0])0.429:5e-09[&&NHX:Sample_counter=rhiztom1--3||rhiztom2--1:Type_counter=capture--4:besthit_avg=81.26666666666667:besthit_max=84.4:besthit_min=78.5:besthit_std=2.9670411748631578:besthit_sum=243.8:bitscore_avg=158.66666666666666:bitscore_max=189.0:bitscore_min=128.0:bitscore_std=30.501366089625122:bitscore_sum=476.0:capture_class_counter=c__Alphaproteobacteria--2||c__Gammaproteobacteria--2:capture_domain_counter=d__Bacteria--4:capture_family_counter=f__Beijerinckiaceae--2||f__Halomonadaceae--1||f__Rhodanobacteraceae--1:capture_genus_counter=g__Bosea--2||g__Dyella--1||g__Salinicola--1:capture_order_counter=o__Pseudomonadales--1||o__Rhizobiales--2||o__Xanthomonadales--1:capture_phylum_counter=p__Proteobacteria--4:capture_species_counter=s__Bosea psychrotolerans--2||s__Dyella solisilvae--1||s__Salinicola lusitanus--1:evalue_avg=4.9000000000065335e-39:evalue_max=1.47e-38:evalue_min=1.21e-61:evalue_std=8.487048957081841e-39:evalue_sum=1.47000000000196e-38:gapopen_avg=0.3333333333333333:gapopen_max=1.0:gapopen_min=0.0:gapopen_std=0.5773502691896258:gapopen_sum=1.0:gtdb_class_counter=:gtdb_domain_counter=:gtdb_family_counter=:gtdb_genus_counter=:gtdb_order_counter=:gtdb_phylum_counter=:gtdb_species_counter=:heptad_counter=MCP-36H--4:lbd_counter=:length_avg=115.66666666666667:length_max=144.0:length_min=94.0:length_std=25.658007197234422:length_sum=347.0:mismatch_avg=21.666666666666668:mismatch_max=31.0:mismatch_min=17.0:mismatch_std=8.082903768654761:mismatch_sum=65.0:name=N672614:qcovhsp_avg=98.73333333333333:qcovhsp_max=100.0:qcovhsp_min=97.3:qcovhsp_std=1.3576941236277553:qcovhsp_sum=296.2:qend_avg=116.33333333333333:qend_max=146.0:qend_min=94.0:qend_std=26.764404221527766:qend_sum=349.0:qstart_avg=2.0:qstart_max=3.0:qstart_min=1.0:qstart_std=1.0:qstart_sum=6.0:ref_name_counter=RS_GCF_014873135.1_protein.faa_NZ_JADBCR010000002.1_819@PF00015_full_PFAM.446.636--1||RS_GCF_014926585.1_protein.faa_NZ_CP045422.1_2551@PF00015_full_PFAM.452.633--2:scovhsp_avg=62.633333333333326:scovhsp_max=75.8:scovhsp_min=51.9:scovhsp_std=12.134386401187879:scovhsp_sum=187.89999999999998:send_avg=120.0:send_max=151.0:send_min=97.0:send_std=27.874719729532707:send_sum=360.0:sstart_avg=5.333333333333333:sstart_max=8.0:sstart_min=4.0:sstart_std=2.309401076758503:sstart_sum=16.0],((9abe9336-39db-58bc-a70c-bfca3e249d91_4@MCPsignal.86.145:0.0126841[&&NHX:Sample=rhiztom1:Type=capture:capture_class=c__Alphaproteobacteria:capture_domain=d__Bacteria:capture_family=f__Sphingomonadaceae:capture_genus=g__Rhizorhapis:capture_order=o__Sphingomonadales:capture_phylum=p__Proteobacteria:capture_species=s__Rhizorhapis sp016650315:heptad=MCP-36H],329a2ea1-2b43-40fe-9fa7-9b5ee666c550_2@MCPsignal.255.378:5e-09[&&NHX:Sample=rhiztom1:Type=capture:besthit=83.6:bitscore=172.0:capture_class=c__Alphaproteobacteria:capture_domain=d__Bacteria:capture_family=f__Beijerinckiaceae:capture_genus=g__Bosea:capture_order=o__Rhizobiales:capture_phylum=p__Proteobacteria:capture_species=s__Bosea psychrotolerans:evalue=2.97e-55:gapopen=0.0:heptad=MCP-36H:length=122.0:mismatch=20.0:qcovhsp=99.2:qend=123.0:qstart=2.0:ref_name=RS_GCF_900110945.1_protein.faa_NZ_FOFL01000002.1_659@PF00015_full_PFAM.434.634:scovhsp=61.0:send=124.0:sstart=3.0])0:5e-09[&&NHX:Sample_counter=rhiztom1--2:Type_counter=capture--2:besthit_avg=83.6:besthit_max=83.6:besthit_min=83.6:besthit_std=0:besthit_sum=83.6:bitscore_avg=172.0:bitscore_max=172.0:bitscore_min=172.0:bitscore_std=0:bitscore_sum=172.0:capture_class_counter=c__Alphaproteobacteria--2:capture_domain_counter=d__Bacteria--2:capture_family_counter=f__Beijerinckiaceae--1||f__Sphingomonadaceae--1:capture_genus_counter=g__Bosea--1||g__Rhizorhapis--1:capture_order_counter=o__Rhizobiales--1||o__Sphingomonadales--1:capture_phylum_counter=p__Proteobacteria--2:capture_species_counter=s__Bosea psychrotolerans--1||s__Rhizorhapis sp016650315--1:evalue_avg=2.97e-55:evalue_max=2.97e-55:evalue_min=2.97e-55:evalue_std=0:evalue_sum=2.97e-55:gapopen_avg=0.0:gapopen_max=0.0:gapopen_min=0.0:gapopen_std=0:gapopen_sum=0.0:gtdb_class_counter=:gtdb_domain_counter=:gtdb_family_counter=:gtdb_genus_counter=:gtdb_order_counter=:gtdb_phylum_counter=:gtdb_species_counter=:heptad_counter=MCP-36H--2:lbd_counter=:length_avg=122.0:length_max=122.0:length_min=122.0:length_std=0:length_sum=122.0:mismatch_avg=20.0:mismatch_max=20.0:mismatch_min=20.0:mismatch_std=0:mismatch_sum=20.0:name=N672617:qcovhsp_avg=99.2:qcovhsp_max=99.2:qcovhsp_min=99.2:qcovhsp_std=0:qcovhsp_sum=99.2:qend_avg=123.0:qend_max=123.0:qend_min=123.0:qend_std=0:qend_sum=123.0:qstart_avg=2.0:qstart_max=2.0:qstart_min=2.0:qstart_std=0:qstart_sum=2.0:ref_name_counter=RS_GCF_900110945.1_protein.faa_NZ_FOFL01000002.1_659@PF00015_full_PFAM.434.634--1:scovhsp_avg=61.0:scovhsp_max=61.0:scovhsp_min=61.0:scovhsp_std=0:scovhsp_sum=61.0:send_avg=124.0:send_max=124.0:send_min=124.0:send_std=0:send_sum=124.0:sstart_avg=3.0:sstart_max=3.0:sstart_min=3.0:sstart_std=0:sstart_sum=3.0],c8de2957-5ad6-413c-bcc1-d29c21a55e23_3@MCPsignal.293.398:0.00800297[&&NHX:Sample=rhiztom1:Type=capture:besthit=84.5:bitscore=149.0:capture_class=c__Alphaproteobacteria:capture_domain=d__Bacteria:capture_family=f__Beijerinckiaceae:capture_genus=g__Bosea:capture_order=o__Rhizobiales:capture_phylum=p__Proteobacteria:capture_species=s__Bosea psychrotolerans:evalue=7.35e-47:gapopen=0.0:heptad=MCP-36H:length=103.0:mismatch=16.0:qcovhsp=98.1:qend=104.0:qstart=2.0:ref_name=RS_GCF_014926585.1_protein.faa_NZ_CP045422.1_2551@PF00015_full_PFAM.452.633:scovhsp=56.9:send=106.0:sstart=4.0])0:5e-09[&&NHX:Sample_counter=rhiztom1--3:Type_counter=capture--3:besthit_avg=84.05:besthit_max=84.5:besthit_min=83.6:besthit_std=0.6363961030678968:besthit_sum=168.1:bitscore_avg=160.5:bitscore_max=172.0:bitscore_min=149.0:bitscore_std=16.263455967290593:bitscore_sum=321.0:capture_class_counter=c__Alphaproteobacteria--3:capture_domain_counter=d__Bacteria--3:capture_family_counter=f__Beijerinckiaceae--2||f__Sphingomonadaceae--1:capture_genus_counter=g__Bosea--2||g__Rhizorhapis--1:capture_order_counter=o__Rhizobiales--2||o__Sphingomonadales--1:capture_phylum_counter=p__Proteobacteria--3:capture_species_counter=s__Bosea psychrotolerans--2||s__Rhizorhapis sp016650315--1:evalue_avg=3.6750000148499997e-47:evalue_max=7.35e-47:evalue_min=2.97e-55:evalue_std=5.197234820720053e-47:evalue_sum=7.350000029699999e-47:gapopen_avg=0.0:gapopen_max=0.0:gapopen_min=0.0:gapopen_std=0.0:gapopen_sum=0.0:gtdb_class_counter=:gtdb_domain_counter=:gtdb_family_counter=:gtdb_genus_counter=:gtdb_order_counter=:gtdb_phylum_counter=:gtdb_species_counter=:heptad_counter=MCP-36H--3:lbd_counter=:length_avg=112.5:length_max=122.0:length_min=103.0:length_std=13.435028842544403:length_sum=225.0:mismatch_avg=18.0:mismatch_max=20.0:mismatch_min=16.0:mismatch_std=2.8284271247461903:mismatch_sum=36.0:name=N672619:qcovhsp_avg=98.65:qcovhsp_max=99.2:qcovhsp_min=98.1:qcovhsp_std=0.7778174593052083:qcovhsp_sum=197.3:qend_avg=113.5:qend_max=123.0:qend_min=104.0:qend_std=13.435028842544403:qend_sum=227.0:qstart_avg=2.0:qstart_max=2.0:qstart_min=2.0:qstart_std=0.0:qstart_sum=4.0:ref_name_counter=RS_GCF_014926585.1_protein.faa_NZ_CP045422.1_2551@PF00015_full_PFAM.452.633--1||RS_GCF_900110945.1_protein.faa_NZ_FOFL01000002.1_659@PF00015_full_PFAM.434.634--1:scovhsp_avg=58.95:scovhsp_max=61.0:scovhsp_min=56.9:scovhsp_std=2.899137802864846:scovhsp_sum=117.9:send_avg=115.0:send_max=124.0:send_min=106.0:send_std=12.727922061357855:send_sum=230.0:sstart_avg=3.5:sstart_max=4.0:sstart_min=3.0:sstart_std=0.7071067811865476:sstart_sum=7.0])0:5e-09[&&NHX:Sample_counter=rhiztom1--6||rhiztom2--1:Type_counter=capture--7:besthit_avg=82.38:besthit_max=84.5:besthit_min=78.5:besthit_std=2.6128528469854553:besthit_sum=411.9:bitscore_avg=159.4:bitscore_max=189.0:bitscore_min=128.0:bitscore_std=23.07162759754933:bitscore_sum=797.0:capture_class_counter=c__Alphaproteobacteria--5||c__Gammaproteobacteria--2:capture_domain_counter=d__Bacteria--7:capture_family_counter=f__Beijerinckiaceae--4||f__Halomonadaceae--1||f__Rhodanobacteraceae--1||f__Sphingomonadaceae--1:capture_genus_counter=g__Bosea--4||g__Dyella--1||g__Rhizorhapis--1||g__Salinicola--1:capture_order_counter=o__Pseudomonadales--1||o__Rhizobiales--4||o__Sphingomonadales--1||o__Xanthomonadales--1:capture_phylum_counter=p__Proteobacteria--7:capture_species_counter=s__Bosea psychrotolerans--4||s__Dyella solisilvae--1||s__Rhizorhapis sp016650315--1||s__Salinicola lusitanus--1:evalue_avg=2.9400000147039206e-39:evalue_max=1.47e-38:evalue_min=1.21e-61:evalue_std=6.57403984562964e-39:evalue_sum=1.4700000073519602e-38:gapopen_avg=0.2:gapopen_max=1.0:gapopen_min=0.0:gapopen_std=0.44721359549995804:gapopen_sum=1.0:gtdb_class_counter=:gtdb_domain_counter=:gtdb_family_counter=:gtdb_genus_counter=:gtdb_order_counter=:gtdb_phylum_counter=:gtdb_species_counter=:heptad_counter=MCP-36H--7:lbd_counter=:length_avg=114.4:length_max=144.0:length_min=94.0:length_std=19.424211695716252:length_sum=572.0:mismatch_avg=20.2:mismatch_max=31.0:mismatch_min=16.0:mismatch_std=6.220932405998316:mismatch_sum=101.0:name=N672620:qcovhsp_avg=98.7:qcovhsp_max=100.0:qcovhsp_min=97.3:qcovhsp_std=1.0368220676663884:qcovhsp_sum=493.5:qend_avg=115.2:qend_max=146.0:qend_min=94.0:qend_std=20.141995928904365:qend_sum=576.0:qstart_avg=2.0:qstart_max=3.0:qstart_min=1.0:qstart_std=0.7071067811865476:qstart_sum=10.0:ref_name_counter=RS_GCF_014873135.1_protein.faa_NZ_JADBCR010000002.1_819@PF00015_full_PFAM.446.636--1||RS_GCF_014926585.1_protein.faa_NZ_CP045422.1_2551@PF00015_full_PFAM.452.633--3||RS_GCF_900110945.1_protein.faa_NZ_FOFL01000002.1_659@PF00015_full_PFAM.434.634--1:scovhsp_avg=61.160000000000004:scovhsp_max=75.8:scovhsp_min=51.9:scovhsp_std=8.932692763103407:scovhsp_sum=305.8:send_avg=118.0:send_max=151.0:send_min=97.0:send_std=20.89258241577618:send_sum=590.0:sstart_avg=4.6:sstart_max=8.0:sstart_min=3.0:sstart_std=1.9493588689617927:sstart_sum=23.0],(6db75130-6cab-4d81-993a-aa1d0d6a1476_4@MCPsignal.407.499:0.0263544[&&NHX:Sample=rhiztom1:Type=capture:capture_class=c__Alphaproteobacteria:capture_domain=d__Bacteria:capture_family=f__Rhodospirillaceae:capture_genus=g__Rhodospirillum:capture_order=o__Rhodospirillales:capture_phylum=p__Proteobacteria:capture_species=s__Rhodospirillum rubrum:heptad=MCP-36H],4e1bde95-7d14-4d99-8e4f-ed28b6022c20_3@MCPsignal.172.287:5e-09[&&NHX:Sample=rhiztom1:Type=capture:besthit=81.6:bitscore=160.0:capture_class=c__Gammaproteobacteria:capture_domain=d__Bacteria:capture_family=f__Pseudomonadaceae:capture_genus=g__Pseudomonas_E:capture_order=o__Pseudomonadales:capture_phylum=p__Proteobacteria:capture_species=s__Pseudomonas_E putida_U:evalue=4.33e-51:gapopen=0.0:heptad=MCP-36H:length=114.0:mismatch=21.0:qcovhsp=99.1:qend=115.0:qstart=2.0:ref_name=RS_GCF_014926585.1_protein.faa_NZ_CP045422.1_2551@PF00015_full_PFAM.452.633:scovhsp=63.0:send=117.0:sstart=4.0])0.814:0.0127697[&&NHX:Sample_counter=rhiztom1--2:Type_counter=capture--2:besthit_avg=81.6:besthit_max=81.6:besthit_min=81.6:besthit_std=0:besthit_sum=81.6:bitscore_avg=160.0:bitscore_max=160.0:bitscore_min=160.0:bitscore_std=0:bitscore_sum=160.0:capture_class_counter=c__Alphaproteobacteria--1||c__Gammaproteobacteria--1:capture_domain_counter=d__Bacteria--2:capture_family_counter=f__Pseudomonadaceae--1||f__Rhodospirillaceae--1:capture_genus_counter=g__Pseudomonas_E--1||g__Rhodospirillum--1:capture_order_counter=o__Pseudomonadales--1||o__Rhodospirillales--1:capture_phylum_counter=p__Proteobacteria--2:capture_species_counter=s__Pseudomonas_E putida_U--1||s__Rhodospirillum rubrum--1:evalue_avg=4.33e-51:evalue_max=4.33e-51:evalue_min=4.33e-51:evalue_std=0:evalue_sum=4.33e-51:gapopen_avg=0.0:gapopen_max=0.0:gapopen_min=0.0:gapopen_std=0:gapopen_sum=0.0:gtdb_class_counter=:gtdb_domain_counter=:gtdb_family_counter=:gtdb_genus_counter=:gtdb_order_counter=:gtdb_phylum_counter=:gtdb_species_counter=:heptad_counter=MCP-36H--2:lbd_counter=:length_avg=114.0:length_max=114.0:length_min=114.0:length_std=0:length_sum=114.0:mismatch_avg=21.0:mismatch_max=21.0:mismatch_min=21.0:mismatch_std=0:mismatch_sum=21.0:name=N672623:qcovhsp_avg=99.1:qcovhsp_max=99.1:qcovhsp_min=99.1:qcovhsp_std=0:qcovhsp_sum=99.1:qend_avg=115.0:qend_max=115.0:qend_min=115.0:qend_std=0:qend_sum=115.0:qstart_avg=2.0:qstart_max=2.0:qstart_min=2.0:qstart_std=0:qstart_sum=2.0:ref_name_counter=RS_GCF_014926585.1_protein.faa_NZ_CP045422.1_2551@PF00015_full_PFAM.452.633--1:scovhsp_avg=63.0:scovhsp_max=63.0:scovhsp_min=63.0:scovhsp_std=0:scovhsp_sum=63.0:send_avg=117.0:send_max=117.0:send_min=117.0:send_std=0:send_sum=117.0:sstart_avg=4.0:sstart_max=4.0:sstart_min=4.0:sstart_std=0:sstart_sum=4.0])0.877:0.0064433[&&NHX:Sample_counter=rhiztom1--8||rhiztom2--1:Type_counter=capture--9:besthit_avg=82.25:besthit_max=84.5:besthit_min=78.5:besthit_std=2.358601280420241:besthit_sum=493.5:bitscore_avg=159.5:bitscore_max=189.0:bitscore_min=128.0:bitscore_std=20.63734479045209:bitscore_sum=957.0:capture_class_counter=c__Alphaproteobacteria--6||c__Gammaproteobacteria--3:capture_domain_counter=d__Bacteria--9:capture_family_counter=f__Beijerinckiaceae--4||f__Halomonadaceae--1||f__Pseudomonadaceae--1||f__Rhodanobacteraceae--1||f__Rhodospirillaceae--1||f__Sphingomonadaceae--1:capture_genus_counter=g__Bosea--4||g__Dyella--1||g__Pseudomonas_E--1||g__Rhizorhapis--1||g__Rhodospirillum--1||g__Salinicola--1:capture_order_counter=o__Pseudomonadales--2||o__Rhizobiales--4||o__Rhodospirillales--1||o__Sphingomonadales--1||o__Xanthomonadales--1:capture_phylum_counter=p__Proteobacteria--9:capture_species_counter=s__Bosea psychrotolerans--4||s__Dyella solisilvae--1||s__Pseudomonas_E putida_U--1||s__Rhizorhapis sp016650315--1||s__Rhodospirillum rubrum--1||s__Salinicola lusitanus--1:evalue_avg=2.4500000122539885e-39:evalue_max=1.47e-38:evalue_min=1.21e-61:evalue_std=6.001249863815582e-39:evalue_sum=1.4700000073523932e-38:gapopen_avg=0.16666666666666666:gapopen_max=1.0:gapopen_min=0.0:gapopen_std=0.408248290463863:gapopen_sum=1.0:gtdb_class_counter=:gtdb_domain_counter=:gtdb_family_counter=:gtdb_genus_counter=:gtdb_order_counter=:gtdb_phylum_counter=:gtdb_species_counter=:heptad_counter=MCP-36H--9:lbd_counter=:length_avg=114.33333333333333:length_max=144.0:length_min=94.0:length_std=17.374310537879385:length_sum=686.0:mismatch_avg=20.333333333333332:mismatch_max=31.0:mismatch_min=16.0:mismatch_std=5.573747990954262:mismatch_sum=122.0:name=N672624:qcovhsp_avg=98.76666666666665:qcovhsp_max=100.0:qcovhsp_min=97.3:qcovhsp_std=0.9416297927883707:qcovhsp_sum=592.5999999999999:qend_avg=115.16666666666667:qend_max=146.0:qend_min=94.0:qend_std=18.01573386422731:qend_sum=691.0:qstart_avg=2.0:qstart_max=3.0:qstart_min=1.0:qstart_std=0.6324555320336759:qstart_sum=12.0:ref_name_counter=RS_GCF_014873135.1_protein.faa_NZ_JADBCR010000002.1_819@PF00015_full_PFAM.446.636--1||RS_GCF_014926585.1_protein.faa_NZ_CP045422.1_2551@PF00015_full_PFAM.452.633--4||RS_GCF_900110945.1_protein.faa_NZ_FOFL01000002.1_659@PF00015_full_PFAM.434.634--1:scovhsp_avg=61.46666666666667:scovhsp_max=75.8:scovhsp_min=51.9:scovhsp_std=8.024877984534509:scovhsp_sum=368.8:send_avg=117.83333333333333:send_max=151.0:send_min=97.0:send_std=18.691352724366062:send_sum=707.0:sstart_avg=4.5:sstart_max=8.0:sstart_min=3.0:sstart_std=1.760681686165901:sstart_sum=27.0],(((abb6cc48-d997-42ee-b704-b96a2d5154ae_1@MCPsignal.24.173:0.00504967[&&NHX:Sample=rhiztom2:Type=capture:besthit=77.9:bitscore=195.0:capture_class=c__Gammaproteobacteria:capture_domain=d__Bacteria:capture_family=f__Burkholderiaceae:capture_genus=g__Ramlibacter:capture_order=o__Burkholderiales:capture_phylum=p__Proteobacteria:capture_species=s__Ramlibacter lithotrophicus:evalue=4.66e-64:gapopen=0.0:heptad=MCP-36H:length=149.0:mismatch=33.0:qcovhsp=100.0:qend=149.0:qstart=1.0:ref_name=RS_GCF_014873135.1_protein.faa_NZ_JADBCR010000002.1_819@PF00015_full_PFAM.446.636:scovhsp=78.4:send=161.0:sstart=13.0],((d68f04b9-2caa-4d42-b8d4-fb64a4744536_2@MCPsignal.190.257:0.551516[&&NHX:Sample=rhiztom2:Type=capture:capture_class=c__Alphaproteobacteria:capture_domain=d__Bacteria:capture_family=f__Beijerinckiaceae:capture_genus=g__Microvirga:capture_order=o__Rhizobiales:capture_phylum=p__Proteobacteria:capture_species=s__Microvirga makkahensis:heptad=MCP-36H],d2f4083d-4af0-49ed-b503-e327484b3745_5@MCPsignal.97.197:5e-09[&&NHX:Sample=rhiztom1:Type=capture:besthit=77.8:bitscore=127.0:capture_class=c__Alphaproteobacteria:capture_domain=d__Bacteria:capture_family=f__Rhodospirillaceae:capture_genus=g__Rhodospirillum:capture_order=o__Rhodospirillales:capture_phylum=p__Proteobacteria:capture_species=s__Rhodospirillum rubrum:evalue=3.75e-38:gapopen=0.0:heptad=MCP-36H:length=99.0:mismatch=22.0:qcovhsp=99.0:qend=100.0:qstart=2.0:ref_name=GB_GCA_016213505.1_protein.faa_JACRAF010000001.1_8@PF00015_full_PFAM.429.610:scovhsp=54.7:send=161.0:sstart=63.0])0.773:0.0146973[&&NHX:Sample_counter=rhiztom1--1||rhiztom2--1:Type_counter=capture--2:besthit_avg=77.8:besthit_max=77.8:besthit_min=77.8:besthit_std=0:besthit_sum=77.8:bitscore_avg=127.0:bitscore_max=127.0:bitscore_min=127.0:bitscore_std=0:bitscore_sum=127.0:capture_class_counter=c__Alphaproteobacteria--2:capture_domain_counter=d__Bacteria--2:capture_family_counter=f__Beijerinckiaceae--1||f__Rhodospirillaceae--1:capture_genus_counter=g__Microvirga--1||g__Rhodospirillum--1:capture_order_counter=o__Rhizobiales--1||o__Rhodospirillales--1:capture_phylum_counter=p__Proteobacteria--2:capture_species_counter=s__Microvirga makkahensis--1||s__Rhodospirillum rubrum--1:evalue_avg=3.75e-38:evalue_max=3.75e-38:evalue_min=3.75e-38:evalue_std=0:evalue_sum=3.75e-38:gapopen_avg=0.0:gapopen_max=0.0:gapopen_min=0.0:gapopen_std=0:gapopen_sum=0.0:gtdb_class_counter=:gtdb_domain_counter=:gtdb_family_counter=:gtdb_genus_counter=:gtdb_order_counter=:gtdb_phylum_counter=:gtdb_species_counter=:heptad_counter=MCP-36H--2:lbd_counter=:length_avg=99.0:length_max=99.0:length_min=99.0:length_std=0:length_sum=99.0:mismatch_avg=22.0:mismatch_max=22.0:mismatch_min=22.0:mismatch_std=0:mismatch_sum=22.0:name=N672628:qcovhsp_avg=99.0:qcovhsp_max=99.0:qcovhsp_min=99.0:qcovhsp_std=0:qcovhsp_sum=99.0:qend_avg=100.0:qend_max=100.0:qend_min=100.0:qend_std=0:qend_sum=100.0:qstart_avg=2.0:qstart_max=2.0:qstart_min=2.0:qstart_std=0:qstart_sum=2.0:ref_name_counter=GB_GCA_016213505.1_protein.faa_JACRAF010000001.1_8@PF00015_full_PFAM.429.610--1:scovhsp_avg=54.7:scovhsp_max=54.7:scovhsp_min=54.7:scovhsp_std=0:scovhsp_sum=54.7:send_avg=161.0:send_max=161.0:send_min=161.0:send_std=0:send_sum=161.0:sstart_avg=63.0:sstart_max=63.0:sstart_min=63.0:sstart_std=0:sstart_sum=63.0],(cbf9599f-7ed4-5b19-b700-e4bf735d88b6_5@MCPsignal.29.164:5e-09[&&NHX:Sample=rhiztom2:Type=capture:besthit=79.3:bitscore=182.0:capture_class=c__Gammaproteobacteria:capture_domain=d__Bacteria:capture_family=f__Burkholderiaceae:capture_genus=g__Ramlibacter:capture_order=o__Burkholderiales:capture_phylum=p__Proteobacteria:capture_species=s__Ramlibacter lithotrophicus:evalue=4.94e-59:gapopen=0.0:heptad=MCP-36H:length=135.0:mismatch=28.0:qcovhsp=100.0:qend=135.0:qstart=1.0:ref_name=GB_GCA_015657675.1_protein.faa_JACDQI010000307.1_31@PF00015_full_PFAM.115.301:scovhsp=72.6:send=163.0:sstart=29.0],d1a30456-e4dc-5dd9-873e-05d7626188e4_6@MCPsignal.47.131:5e-09[&&NHX:Sample=rhiztom2:Type=capture:capture_class=c__Gammaproteobacteria:capture_domain=d__Bacteria:capture_family=f__Burkholderiaceae:capture_genus=g__Ramlibacter:capture_order=o__Burkholderiales:capture_phylum=p__Proteobacteria:capture_species=s__Ramlibacter lithotrophicus:heptad=MCP-36H])0:5e-09[&&NHX:Sample_counter=rhiztom2--2:Type_counter=capture--2:besthit_avg=79.3:besthit_max=79.3:besthit_min=79.3:besthit_std=0:besthit_sum=79.3:bitscore_avg=182.0:bitscore_max=182.0:bitscore_min=182.0:bitscore_std=0:bitscore_sum=182.0:capture_class_counter=c__Gammaproteobacteria--2:capture_domain_counter=d__Bacteria--2:capture_family_counter=f__Burkholderiaceae--2:capture_genus_counter=g__Ramlibacter--2:capture_order_counter=o__Burkholderiales--2:capture_phylum_counter=p__Proteobacteria--2:capture_species_counter=s__Ramlibacter lithotrophicus--2:evalue_avg=4.94e-59:evalue_max=4.94e-59:evalue_min=4.94e-59:evalue_std=0:evalue_sum=4.94e-59:gapopen_avg=0.0:gapopen_max=0.0:gapopen_min=0.0:gapopen_std=0:gapopen_sum=0.0:gtdb_class_counter=:gtdb_domain_counter=:gtdb_family_counter=:gtdb_genus_counter=:gtdb_order_counter=:gtdb_phylum_counter=:gtdb_species_counter=:heptad_counter=MCP-36H--2:lbd_counter=:length_avg=135.0:length_max=135.0:length_min=135.0:length_std=0:length_sum=135.0:mismatch_avg=28.0:mismatch_max=28.0:mismatch_min=28.0:mismatch_std=0:mismatch_sum=28.0:name=N672631:qcovhsp_avg=100.0:qcovhsp_max=100.0:qcovhsp_min=100.0:qcovhsp_std=0:qcovhsp_sum=100.0:qend_avg=135.0:qend_max=135.0:qend_min=135.0:qend_std=0:qend_sum=135.0:qstart_avg=1.0:qstart_max=1.0:qstart_min=1.0:qstart_std=0:qstart_sum=1.0:ref_name_counter=GB_GCA_015657675.1_protein.faa_JACDQI010000307.1_31@PF00015_full_PFAM.115.301--1:scovhsp_avg=72.6:scovhsp_max=72.6:scovhsp_min=72.6:scovhsp_std=0:scovhsp_sum=72.6:send_avg=163.0:send_max=163.0:send_min=163.0:send_std=0:send_sum=163.0:sstart_avg=29.0:sstart_max=29.0:sstart_min=29.0:sstart_std=0:sstart_sum=29.0])0:5e-09[&&NHX:Sample_counter=rhiztom1--1||rhiztom2--3:Type_counter=capture--4:besthit_avg=78.55:besthit_max=79.3:besthit_min=77.8:besthit_std=1.0606601717798212:besthit_sum=157.1:bitscore_avg=154.5:bitscore_max=182.0:bitscore_min=127.0:bitscore_std=38.890872965260115:bitscore_sum=309.0:capture_class_counter=c__Alphaproteobacteria--2||c__Gammaproteobacteria--2:capture_domain_counter=d__Bacteria--4:capture_family_counter=f__Beijerinckiaceae--1||f__Burkholderiaceae--2||f__Rhodospirillaceae--1:capture_genus_counter=g__Microvirga--1||g__Ramlibacter--2||g__Rhodospirillum--1:capture_order_counter=o__Burkholderiales--2||o__Rhizobiales--1||o__Rhodospirillales--1:capture_phylum_counter=p__Proteobacteria--4:capture_species_counter=s__Microvirga makkahensis--1||s__Ramlibacter lithotrophicus--2||s__Rhodospirillum rubrum--1:evalue_avg=1.875e-38:evalue_max=3.75e-38:evalue_min=4.94e-59:evalue_std=2.651650429449553e-38:evalue_sum=3.75e-38:gapopen_avg=0.0:gapopen_max=0.0:gapopen_min=0.0:gapopen_std=0.0:gapopen_sum=0.0:gtdb_class_counter=:gtdb_domain_counter=:gtdb_family_counter=:gtdb_genus_counter=:gtdb_order_counter=:gtdb_phylum_counter=:gtdb_species_counter=:heptad_counter=MCP-36H--4:lbd_counter=:length_avg=117.0:length_max=135.0:length_min=99.0:length_std=25.45584412271571:length_sum=234.0:mismatch_avg=25.0:mismatch_max=28.0:mismatch_min=22.0:mismatch_std=4.242640687119285:mismatch_sum=50.0:name=N672632:qcovhsp_avg=99.5:qcovhsp_max=100.0:qcovhsp_min=99.0:qcovhsp_std=0.7071067811865476:qcovhsp_sum=199.0:qend_avg=117.5:qend_max=135.0:qend_min=100.0:qend_std=24.748737341529164:qend_sum=235.0:qstart_avg=1.5:qstart_max=2.0:qstart_min=1.0:qstart_std=0.7071067811865476:qstart_sum=3.0:ref_name_counter=GB_GCA_015657675.1_protein.faa_JACDQI010000307.1_31@PF00015_full_PFAM.115.301--1||GB_GCA_016213505.1_protein.faa_JACRAF010000001.1_8@PF00015_full_PFAM.429.610--1:scovhsp_avg=63.65:scovhsp_max=72.6:scovhsp_min=54.7:scovhsp_std=12.657211383239195:scovhsp_sum=127.3:send_avg=162.0:send_max=163.0:send_min=161.0:send_std=1.4142135623730951:send_sum=324.0:sstart_avg=46.0:sstart_max=63.0:sstart_min=29.0:sstart_std=24.041630560342615:sstart_sum=92.0])0:5e-09[&&NHX:Sample_counter=rhiztom1--1||rhiztom2--4:Type_counter=capture--5:besthit_avg=78.33333333333333:besthit_max=79.3:besthit_min=77.8:besthit_std=0.838649708360606:besthit_sum=235.0:bitscore_avg=168.0:bitscore_max=195.0:bitscore_min=127.0:bitscore_std=36.09709129556009:bitscore_sum=504.0:capture_class_counter=c__Alphaproteobacteria--2||c__Gammaproteobacteria--3:capture_domain_counter=d__Bacteria--5:capture_family_counter=f__Beijerinckiaceae--1||f__Burkholderiaceae--3||f__Rhodospirillaceae--1:capture_genus_counter=g__Microvirga--1||g__Ramlibacter--3||g__Rhodospirillum--1:capture_order_counter=o__Burkholderiales--3||o__Rhizobiales--1||o__Rhodospirillales--1:capture_phylum_counter=p__Proteobacteria--5:capture_species_counter=s__Microvirga makkahensis--1||s__Ramlibacter lithotrophicus--3||s__Rhodospirillum rubrum--1:evalue_avg=1.25e-38:evalue_max=3.75e-38:evalue_min=4.66e-64:evalue_std=2.1650635094610964e-38:evalue_sum=3.75e-38:gapopen_avg=0.0:gapopen_max=0.0:gapopen_min=0.0:gapopen_std=0.0:gapopen_sum=0.0:gtdb_class_counter=:gtdb_domain_counter=:gtdb_family_counter=:gtdb_genus_counter=:gtdb_order_counter=:gtdb_phylum_counter=:gtdb_species_counter=:heptad_counter=MCP-36H--5:lbd_counter=:length_avg=127.66666666666667:length_max=149.0:length_min=99.0:length_std=25.794056162870806:length_sum=383.0:mismatch_avg=27.666666666666668:mismatch_max=33.0:mismatch_min=22.0:mismatch_std=5.507570547286101:mismatch_sum=83.0:name=N672633:qcovhsp_avg=99.66666666666667:qcovhsp_max=100.0:qcovhsp_min=99.0:qcovhsp_std=0.5773502691896257:qcovhsp_sum=299.0:qend_avg=128.0:qend_max=149.0:qend_min=100.0:qend_std=25.238858928247925:qend_sum=384.0:qstart_avg=1.3333333333333333:qstart_max=2.0:qstart_min=1.0:qstart_std=0.5773502691896257:qstart_sum=4.0:ref_name_counter=GB_GCA_015657675.1_protein.faa_JACDQI010000307.1_31@PF00015_full_PFAM.115.301--1||GB_GCA_016213505.1_protein.faa_JACRAF010000001.1_8@PF00015_full_PFAM.429.610--1||RS_GCF_014873135.1_protein.faa_NZ_JADBCR010000002.1_819@PF00015_full_PFAM.446.636--1:scovhsp_avg=68.56666666666666:scovhsp_max=78.4:scovhsp_min=54.7:scovhsp_std=12.354081646700143:scovhsp_sum=205.7:send_avg=161.66666666666666:send_max=163.0:send_min=161.0:send_std=1.1547005383792515:send_sum=485.0:sstart_avg=35.0:sstart_max=63.0:sstart_min=13.0:sstart_std=25.534290669607408:sstart_sum=105.0],(01eff1a4-3051-4091-ac44-127e06be60a6_5@MCPsignal.158.313:0.0047434[&&NHX:Sample=rhiztom1:Type=capture:besthit=77.3:bitscore=194.0:capture_class=c__Gammaproteobacteria:capture_domain=d__Bacteria:capture_family=f__SG8-39:capture_genus=g__CADEDU01:capture_order=o__Burkholderiales:capture_phylum=p__Proteobacteria:capture_species=s__CADEDU01 sp902826155:evalue=1.68e-63:gapopen=1.0:heptad=MCP-36H:length=154.0:mismatch=34.0:qcovhsp=98.7:qend=155.0:qstart=3.0:ref_name=RS_GCF_014873135.1_protein.faa_NZ_JADBCR010000002.1_819@PF00015_full_PFAM.446.636:scovhsp=81.1:send=161.0:sstart=8.0],518fef7e-49de-4827-9900-ebb70fa836a8_6@MCPsignal.24.154:5e-09[&&NHX:Sample=rhiztom2:Type=capture:besthit=80.2:bitscore=171.0:capture_class=c__Alphaproteobacteria:capture_domain=d__Bacteria:capture_family=f__Devosiaceae:capture_genus=g__Devosia:capture_order=o__Rhizobiales:capture_phylum=p__Proteobacteria:capture_species=s__Devosia sp900470445:evalue=1.02e-54:gapopen=1.0:heptad=MCP-36H:length=131.0:mismatch=25.0:qcovhsp=100.0:qend=130.0:qstart=1.0:ref_name=GB_GCA_018820005.1_protein.faa_JAHJOS010000240.1_7@PF00015_full_PFAM.281.478:scovhsp=66.5:send=159.0:sstart=29.0])0:1.8e-08[&&NHX:Sample_counter=rhiztom1--1||rhiztom2--1:Type_counter=capture--2:besthit_avg=78.75:besthit_max=80.2:besthit_min=77.3:besthit_std=2.0506096654409918:besthit_sum=157.5:bitscore_avg=182.5:bitscore_max=194.0:bitscore_min=171.0:bitscore_std=16.263455967290593:bitscore_sum=365.0:capture_class_counter=c__Alphaproteobacteria--1||c__Gammaproteobacteria--1:capture_domain_counter=d__Bacteria--2:capture_family_counter=f__Devosiaceae--1||f__SG8-39--1:capture_genus_counter=g__CADEDU01--1||g__Devosia--1:capture_order_counter=o__Burkholderiales--1||o__Rhizobiales--1:capture_phylum_counter=p__Proteobacteria--2:capture_species_counter=s__CADEDU01 sp902826155--1||s__Devosia sp900470445--1:evalue_avg=5.1000000084e-55:evalue_max=1.02e-54:evalue_min=1.68e-63:evalue_std=7.21248915622339e-55:evalue_sum=1.02000000168e-54:gapopen_avg=1.0:gapopen_max=1.0:gapopen_min=1.0:gapopen_std=0.0:gapopen_sum=2.0:gtdb_class_counter=:gtdb_domain_counter=:gtdb_family_counter=:gtdb_genus_counter=:gtdb_order_counter=:gtdb_phylum_counter=:gtdb_species_counter=:heptad_counter=MCP-36H--2:lbd_counter=:length_avg=142.5:length_max=154.0:length_min=131.0:length_std=16.263455967290593:length_sum=285.0:mismatch_avg=29.5:mismatch_max=34.0:mismatch_min=25.0:mismatch_std=6.363961030678928:mismatch_sum=59.0:name=N672636:qcovhsp_avg=99.35:qcovhsp_max=100.0:qcovhsp_min=98.7:qcovhsp_std=0.9192388155425097:qcovhsp_sum=198.7:qend_avg=142.5:qend_max=155.0:qend_min=130.0:qend_std=17.67766952966369:qend_sum=285.0:qstart_avg=2.0:qstart_max=3.0:qstart_min=1.0:qstart_std=1.4142135623730951:qstart_sum=4.0:ref_name_counter=GB_GCA_018820005.1_protein.faa_JAHJOS010000240.1_7@PF00015_full_PFAM.281.478--1||RS_GCF_014873135.1_protein.faa_NZ_JADBCR010000002.1_819@PF00015_full_PFAM.446.636--1:scovhsp_avg=73.8:scovhsp_max=81.1:scovhsp_min=66.5:scovhsp_std=10.32375900532359:scovhsp_sum=147.6:send_avg=160.0:send_max=161.0:send_min=159.0:send_std=1.4142135623730951:send_sum=320.0:sstart_avg=18.5:sstart_max=29.0:sstart_min=8.0:sstart_std=14.849242404917497:sstart_sum=37.0])0:6e-09[&&NHX:Sample_counter=rhiztom1--2||rhiztom2--5:Type_counter=capture--7:besthit_avg=78.50000000000001:besthit_max=80.2:besthit_min=77.3:besthit_std=1.2062338081814827:besthit_sum=392.50000000000006:bitscore_avg=173.8:bitscore_max=195.0:bitscore_min=127.0:bitscore_std=27.941009287425537:bitscore_sum=869.0:capture_class_counter=c__Alphaproteobacteria--3||c__Gammaproteobacteria--4:capture_domain_counter=d__Bacteria--7:capture_family_counter=f__Beijerinckiaceae--1||f__Burkholderiaceae--3||f__Devosiaceae--1||f__Rhodospirillaceae--1||f__SG8-39--1:capture_genus_counter=g__CADEDU01--1||g__Devosia--1||g__Microvirga--1||g__Ramlibacter--3||g__Rhodospirillum--1:capture_order_counter=o__Burkholderiales--4||o__Rhizobiales--2||o__Rhodospirillales--1:capture_phylum_counter=p__Proteobacteria--7:capture_species_counter=s__CADEDU01 sp902826155--1||s__Devosia sp900470445--1||s__Microvirga makkahensis--1||s__Ramlibacter lithotrophicus--3||s__Rhodospirillum rubrum--1:evalue_avg=7.5e-39:evalue_max=3.75e-38:evalue_min=4.66e-64:evalue_std=1.6770509831248421e-38:evalue_sum=3.75e-38:gapopen_avg=0.4:gapopen_max=1.0:gapopen_min=0.0:gapopen_std=0.5477225575051662:gapopen_sum=2.0:gtdb_class_counter=:gtdb_domain_counter=:gtdb_family_counter=:gtdb_genus_counter=:gtdb_order_counter=:gtdb_phylum_counter=:gtdb_species_counter=:heptad_counter=MCP-36H--7:lbd_counter=:length_avg=133.6:length_max=154.0:length_min=99.0:length_std=21.559220765138985:length_sum=668.0:mismatch_avg=28.4:mismatch_max=34.0:mismatch_min=22.0:mismatch_std=5.128352561983234:mismatch_sum=142.0:name=N672637:qcovhsp_avg=99.53999999999999:qcovhsp_max=100.0:qcovhsp_min=98.7:qcovhsp_std=0.6387487769068515:qcovhsp_sum=497.7:qend_avg=133.8:qend_max=155.0:qend_min=100.0:qend_std=21.440615662802223:qend_sum=669.0:qstart_avg=1.6:qstart_max=3.0:qstart_min=1.0:qstart_std=0.8944271909999159:qstart_sum=8.0:ref_name_counter=GB_GCA_015657675.1_protein.faa_JACDQI010000307.1_31@PF00015_full_PFAM.115.301--1||GB_GCA_016213505.1_protein.faa_JACRAF010000001.1_8@PF00015_full_PFAM.429.610--1||GB_GCA_018820005.1_protein.faa_JAHJOS010000240.1_7@PF00015_full_PFAM.281.478--1||RS_GCF_014873135.1_protein.faa_NZ_JADBCR010000002.1_819@PF00015_full_PFAM.446.636--2:scovhsp_avg=70.66000000000001:scovhsp_max=81.1:scovhsp_min=54.7:scovhsp_std=10.543860772980644:scovhsp_sum=353.30000000000007:send_avg=161.0:send_max=163.0:send_min=159.0:send_std=1.4142135623730951:send_sum=805.0:sstart_avg=28.4:sstart_max=63.0:sstart_min=8.0:sstart_std=21.51278689523977:sstart_sum=142.0],((((f6473ccb-1a5a-4a06-a1ab-1a4d14add342_5@MCPsignal.52.208:0[&&NHX:Sample=rhiztom1:Type=capture:besthit=76.8:bitscore=200.0:capture_class=c__Gammaproteobacteria:capture_domain=d__Bacteria:capture_family=f__SG8-39:capture_genus=g__CADEDU01:capture_order=o__Burkholderiales:capture_phylum=p__Proteobacteria:capture_species=s__CADEDU01 sp902826155:evalue=5.7e-66:gapopen=0.0:heptad=MCP-36H:length=155.0:mismatch=36.0:qcovhsp=99.4:qend=156.0:qstart=2.0:ref_name=GB_GCA_015657675.1_protein.faa_JACDQI010000307.1_31@PF00015_full_PFAM.115.301:scovhsp=83.3:send=163.0:sstart=9.0],734e9321-174a-4087-91d5-1d19e68a369e_3@MCPsignal.79.235:0[&&NHX:Sample=rhiztom2:Type=capture:besthit=76.8:bitscore=200.0:capture_class=c__Gammaproteobacteria:capture_domain=d__Bacteria:capture_family=f__SG8-39:capture_genus=g__CADEDU01:capture_order=o__Burkholderiales:capture_phylum=p__Proteobacteria:capture_species=s__CADEDU01 sp902826155:evalue=5.7e-66:gapopen=0.0:heptad=MCP-36H:length=155.0:mismatch=36.0:qcovhsp=99.4:qend=156.0:qstart=2.0:ref_name=GB_GCA_015657675.1_protein.faa_JACDQI010000307.1_31@PF00015_full_PFAM.115.301:scovhsp=83.3:send=163.0:sstart=9.0])0:0[&&NHX:Sample_counter=rhiztom1--1||rhiztom2--1:Type_counter=capture--2:besthit_avg=76.8:besthit_max=76.8:besthit_min=76.8:besthit_std=0.0:besthit_sum=153.6:bitscore_avg=200.0:bitscore_max=200.0:bitscore_min=200.0:bitscore_std=0.0:bitscore_sum=400.0:capture_class_counter=c__Gammaproteobacteria--2:capture_domain_counter=d__Bacteria--2:capture_family_counter=f__SG8-39--2:capture_genus_counter=g__CADEDU01--2:capture_order_counter=o__Burkholderiales--2:capture_phylum_counter=p__Proteobacteria--2:capture_species_counter=s__CADEDU01 sp902826155--2:evalue_avg=5.7e-66:evalue_max=5.7e-66:evalue_min=5.7e-66:evalue_std=0.0:evalue_sum=1.14e-65:gapopen_avg=0.0:gapopen_max=0.0:gapopen_min=0.0:gapopen_std=0.0:gapopen_sum=0.0:gtdb_class_counter=:gtdb_domain_counter=:gtdb_family_counter=:gtdb_genus_counter=:gtdb_order_counter=:gtdb_phylum_counter=:gtdb_species_counter=:heptad_counter=MCP-36H--2:lbd_counter=:length_avg=155.0:length_max=155.0:length_min=155.0:length_std=0.0:length_sum=310.0:mismatch_avg=36.0:mismatch_max=36.0:mismatch_min=36.0:mismatch_std=0.0:mismatch_sum=72.0:name=N672640:qcovhsp_avg=99.4:qcovhsp_max=99.4:qcovhsp_min=99.4:qcovhsp_std=0.0:qcovhsp_sum=198.8:qend_avg=156.0:qend_max=156.0:qend_min=156.0:qend_std=0.0:qend_sum=312.0:qstart_avg=2.0:qstart_max=2.0:qstart_min=2.0:qstart_std=0.0:qstart_sum=4.0:ref_name_counter=GB_GCA_015657675.1_protein.faa_JACDQI010000307.1_31@PF00015_full_PFAM.115.301--2:scovhsp_avg=83.3:scovhsp_max=83.3:scovhsp_min=83.3:scovhsp_std=0.0:scovhsp_sum=166.6:send_avg=163.0:send_max=163.0:send_min=163.0:send_std=0.0:send_sum=326.0:sstart_avg=9.0:sstart_max=9.0:sstart_min=9.0:sstart_std=0.0:sstart_sum=18.0],b0692d4e-2c8e-483a-b588-590cd3df9058_4@MCPsignal.129.285:0[&&NHX:Sample=rhiztom2:Type=capture:besthit=76.8:bitscore=200.0:capture_class=c__Gammaproteobacteria:capture_domain=d__Bacteria:capture_family=f__SG8-39:capture_genus=g__CADEDU01:capture_order=o__Burkholderiales:capture_phylum=p__Proteobacteria:capture_species=s__CADEDU01 sp902826155:evalue=5.7e-66:gapopen=0.0:heptad=MCP-36H:length=155.0:mismatch=36.0:qcovhsp=99.4:qend=156.0:qstart=2.0:ref_name=GB_GCA_015657675.1_protein.faa_JACDQI010000307.1_31@PF00015_full_PFAM.115.301:scovhsp=83.3:send=163.0:sstart=9.0])0:0[&&NHX:Sample_counter=rhiztom1--1||rhiztom2--2:Type_counter=capture--3:besthit_avg=76.8:besthit_max=76.8:besthit_min=76.8:besthit_std=0.0:besthit_sum=230.39999999999998:bitscore_avg=200.0:bitscore_max=200.0:bitscore_min=200.0:bitscore_std=0.0:bitscore_sum=600.0:capture_class_counter=c__Gammaproteobacteria--3:capture_domain_counter=d__Bacteria--3:capture_family_counter=f__SG8-39--3:capture_genus_counter=g__CADEDU01--3:capture_order_counter=o__Burkholderiales--3:capture_phylum_counter=p__Proteobacteria--3:capture_species_counter=s__CADEDU01 sp902826155--3:evalue_avg=5.7e-66:evalue_max=5.7e-66:evalue_min=5.7e-66:evalue_std=0.0:evalue_sum=1.71e-65:gapopen_avg=0.0:gapopen_max=0.0:gapopen_min=0.0:gapopen_std=0.0:gapopen_sum=0.0:gtdb_class_counter=:gtdb_domain_counter=:gtdb_family_counter=:gtdb_genus_counter=:gtdb_order_counter=:gtdb_phylum_counter=:gtdb_species_counter=:heptad_counter=MCP-36H--3:lbd_counter=:length_avg=155.0:length_max=155.0:length_min=155.0:length_std=0.0:length_sum=465.0:mismatch_avg=36.0:mismatch_max=36.0:mismatch_min=36.0:mismatch_std=0.0:mismatch_sum=108.0:name=N672642:qcovhsp_avg=99.40000000000002:qcovhsp_max=99.4:qcovhsp_min=99.4:qcovhsp_std=1.7404671430534633e-14:qcovhsp_sum=298.20000000000005:qend_avg=156.0:qend_max=156.0:qend_min=156.0:qend_std=0.0:qend_sum=468.0:qstart_avg=2.0:qstart_max=2.0:qstart_min=2.0:qstart_std=0.0:qstart_sum=6.0:ref_name_counter=GB_GCA_015657675.1_protein.faa_JACDQI010000307.1_31@PF00015_full_PFAM.115.301--3:scovhsp_avg=83.3:scovhsp_max=83.3:scovhsp_min=83.3:scovhsp_std=0.0:scovhsp_sum=249.89999999999998:send_avg=163.0:send_max=163.0:send_min=163.0:send_std=0.0:send_sum=489.0:sstart_avg=9.0:sstart_max=9.0:sstart_min=9.0:sstart_std=0.0:sstart_sum=27.0],007f63c9-63e2-4932-88fb-58d8fef84ffa_3@MCPsignal.509.665:0[&&NHX:Sample=rhiztom2:Type=capture:besthit=76.8:bitscore=200.0:capture_class=c__Gammaproteobacteria:capture_domain=d__Bacteria:capture_family=f__SG8-39:capture_genus=g__CADEDU01:capture_order=o__Burkholderiales:capture_phylum=p__Proteobacteria:capture_species=s__CADEDU01 sp902826155:evalue=5.7e-66:gapopen=0.0:heptad=MCP-36H:length=155.0:mismatch=36.0:qcovhsp=99.4:qend=156.0:qstart=2.0:ref_name=GB_GCA_015657675.1_protein.faa_JACDQI010000307.1_31@PF00015_full_PFAM.115.301:scovhsp=83.3:send=163.0:sstart=9.0]):5e-09[&&NHX:Sample_counter=rhiztom1--1||rhiztom2--3:Type_counter=capture--4:besthit_avg=76.8:besthit_max=76.8:besthit_min=76.8:besthit_std=0.0:besthit_sum=307.2:bitscore_avg=200.0:bitscore_max=200.0:bitscore_min=200.0:bitscore_std=0.0:bitscore_sum=800.0:capture_class_counter=c__Gammaproteobacteria--4:capture_domain_counter=d__Bacteria--4:capture_family_counter=f__SG8-39--4:capture_genus_counter=g__CADEDU01--4:capture_order_counter=o__Burkholderiales--4:capture_phylum_counter=p__Proteobacteria--4:capture_species_counter=s__CADEDU01 sp902826155--4:evalue_avg=5.7e-66:evalue_max=5.7e-66:evalue_min=5.7e-66:evalue_std=0.0:evalue_sum=2.28e-65:gapopen_avg=0.0:gapopen_max=0.0:gapopen_min=0.0:gapopen_std=0.0:gapopen_sum=0.0:gtdb_class_counter=:gtdb_domain_counter=:gtdb_family_counter=:gtdb_genus_counter=:gtdb_order_counter=:gtdb_phylum_counter=:gtdb_species_counter=:heptad_counter=MCP-36H--4:lbd_counter=:length_avg=155.0:length_max=155.0:length_min=155.0:length_std=0.0:length_sum=620.0:mismatch_avg=36.0:mismatch_max=36.0:mismatch_min=36.0:mismatch_std=0.0:mismatch_sum=144.0:name=N672644:qcovhsp_avg=99.4:qcovhsp_max=99.4:qcovhsp_min=99.4:qcovhsp_std=0.0:qcovhsp_sum=397.6:qend_avg=156.0:qend_max=156.0:qend_min=156.0:qend_std=0.0:qend_sum=624.0:qstart_avg=2.0:qstart_max=2.0:qstart_min=2.0:qstart_std=0.0:qstart_sum=8.0:ref_name_counter=GB_GCA_015657675.1_protein.faa_JACDQI010000307.1_31@PF00015_full_PFAM.115.301--4:scovhsp_avg=83.3:scovhsp_max=83.3:scovhsp_min=83.3:scovhsp_std=0.0:scovhsp_sum=333.2:send_avg=163.0:send_max=163.0:send_min=163.0:send_std=0.0:send_sum=652.0:sstart_avg=9.0:sstart_max=9.0:sstart_min=9.0:sstart_std=0.0:sstart_sum=36.0],032a13b3-2bcd-4f04-8981-1142b1550760_3@MCPsignal.154.309:0.00479265[&&NHX:Sample=rhiztom3:Type=capture:besthit=76.1:bitscore=197.0:capture_class=c__Gammaproteobacteria:capture_domain=d__Bacteria:capture_family=f__SG8-39:capture_genus=g__CADEDU01:capture_order=o__Burkholderiales:capture_phylum=p__Proteobacteria:capture_species=s__CADEDU01 sp902826155:evalue=9.01e-65:gapopen=0.0:heptad=MCP-36H:length=155.0:mismatch=37.0:qcovhsp=100.0:qend=155.0:qstart=1.0:ref_name=GB_GCA_015657675.1_protein.faa_JACDQI010000307.1_31@PF00015_full_PFAM.115.301:scovhsp=83.3:send=163.0:sstart=9.0])0:5e-09[&&NHX:Sample_counter=rhiztom1--1||rhiztom2--3||rhiztom3--1:Type_counter=capture--5:besthit_avg=76.66:besthit_max=76.8:besthit_min=76.1:besthit_std=0.31304951684997184:besthit_sum=383.3:bitscore_avg=199.4:bitscore_max=200.0:bitscore_min=197.0:bitscore_std=1.3416407864998738:bitscore_sum=997.0:capture_class_counter=c__Gammaproteobacteria--5:capture_domain_counter=d__Bacteria--5:capture_family_counter=f__SG8-39--5:capture_genus_counter=g__CADEDU01--5:capture_order_counter=o__Burkholderiales--5:capture_phylum_counter=p__Proteobacteria--5:capture_species_counter=s__CADEDU01 sp902826155--5:evalue_avg=2.2580000000000003e-65:evalue_max=9.01e-65:evalue_min=5.7e-66:evalue_std=3.7744827460196457e-65:evalue_sum=1.1290000000000001e-64:gapopen_avg=0.0:gapopen_max=0.0:gapopen_min=0.0:gapopen_std=0.0:gapopen_sum=0.0:gtdb_class_counter=:gtdb_domain_counter=:gtdb_family_counter=:gtdb_genus_counter=:gtdb_order_counter=:gtdb_phylum_counter=:gtdb_species_counter=:heptad_counter=MCP-36H--5:lbd_counter=:length_avg=155.0:length_max=155.0:length_min=155.0:length_std=0.0:length_sum=775.0:mismatch_avg=36.2:mismatch_max=37.0:mismatch_min=36.0:mismatch_std=0.4472135954999579:mismatch_sum=181.0:name=N672646:qcovhsp_avg=99.52000000000001:qcovhsp_max=100.0:qcovhsp_min=99.4:qcovhsp_std=0.26832815729997217:qcovhsp_sum=497.6:qend_avg=155.8:qend_max=156.0:qend_min=155.0:qend_std=0.4472135954999579:qend_sum=779.0:qstart_avg=1.8:qstart_max=2.0:qstart_min=1.0:qstart_std=0.4472135954999579:qstart_sum=9.0:ref_name_counter=GB_GCA_015657675.1_protein.faa_JACDQI010000307.1_31@PF00015_full_PFAM.115.301--5:scovhsp_avg=83.3:scovhsp_max=83.3:scovhsp_min=83.3:scovhsp_std=0.0:scovhsp_sum=416.5:send_avg=163.0:send_max=163.0:send_min=163.0:send_std=0.0:send_sum=815.0:sstart_avg=9.0:sstart_max=9.0:sstart_min=9.0:sstart_std=0.0:sstart_sum=45.0])0.478:5e-09[&&NHX:Sample_counter=rhiztom1--3||rhiztom2--8||rhiztom3--1:Type_counter=capture--12:besthit_avg=77.58:besthit_max=80.2:besthit_min=76.1:besthit_std=1.2769755936064995:besthit_sum=775.8:bitscore_avg=186.6:bitscore_max=200.0:bitscore_min=127.0:bitscore_std=23.017867456005177:bitscore_sum=1866.0:capture_class_counter=c__Alphaproteobacteria--3||c__Gammaproteobacteria--9:capture_domain_counter=d__Bacteria--12:capture_family_counter=f__Beijerinckiaceae--1||f__Burkholderiaceae--3||f__Devosiaceae--1||f__Rhodospirillaceae--1||f__SG8-39--6:capture_genus_counter=g__CADEDU01--6||g__Devosia--1||g__Microvirga--1||g__Ramlibacter--3||g__Rhodospirillum--1:capture_order_counter=o__Burkholderiales--9||o__Rhizobiales--2||o__Rhodospirillales--1:capture_phylum_counter=p__Proteobacteria--12:capture_species_counter=s__CADEDU01 sp902826155--6||s__Devosia sp900470445--1||s__Microvirga makkahensis--1||s__Ramlibacter lithotrophicus--3||s__Rhodospirillum rubrum--1:evalue_avg=3.75e-39:evalue_max=3.75e-38:evalue_min=5.7e-66:evalue_std=1.1858541225631423e-38:evalue_sum=3.75e-38:gapopen_avg=0.2:gapopen_max=1.0:gapopen_min=0.0:gapopen_std=0.42163702135578396:gapopen_sum=2.0:gtdb_class_counter=:gtdb_domain_counter=:gtdb_family_counter=:gtdb_genus_counter=:gtdb_order_counter=:gtdb_phylum_counter=:gtdb_species_counter=:heptad_counter=MCP-36H--12:lbd_counter=:length_avg=144.3:length_max=155.0:length_min=99.0:length_std=18.26989022651447:length_sum=1443.0:mismatch_avg=32.3:mismatch_max=37.0:mismatch_min=22.0:mismatch_std=5.355163655555055:mismatch_sum=323.0:name=N672647:qcovhsp_avg=99.53:qcovhsp_max=100.0:qcovhsp_min=98.7:qcovhsp_std=0.46200048100022933:qcovhsp_sum=995.3:qend_avg=144.8:qend_max=156.0:qend_min=100.0:qend_std=18.407727845783803:qend_sum=1448.0:qstart_avg=1.7:qstart_max=3.0:qstart_min=1.0:qstart_std=0.6749485577105528:qstart_sum=17.0:ref_name_counter=GB_GCA_015657675.1_protein.faa_JACDQI010000307.1_31@PF00015_full_PFAM.115.301--6||GB_GCA_016213505.1_protein.faa_JACRAF010000001.1_8@PF00015_full_PFAM.429.610--1||GB_GCA_018820005.1_protein.faa_JAHJOS010000240.1_7@PF00015_full_PFAM.281.478--1||RS_GCF_014873135.1_protein.faa_NZ_JADBCR010000002.1_819@PF00015_full_PFAM.446.636--2:scovhsp_avg=76.97999999999999:scovhsp_max=83.3:scovhsp_min=54.7:scovhsp_std=9.684558155469285:scovhsp_sum=769.8:send_avg=162.0:send_max=163.0:send_min=159.0:send_std=1.4142135623730951:send_sum=1620.0:sstart_avg=18.7:sstart_max=63.0:sstart_min=8.0:sstart_std=17.613441836657973:sstart_sum=187.0])0:5e-09[&&NHX:Sample_counter=rhiztom1--11||rhiztom2--9||rhiztom3--1:Type_counter=capture--21:besthit_avg=79.33125:besthit_max=84.5:besthit_min=76.1:besthit_std=2.8783603550169565:besthit_sum=1269.3:bitscore_avg=176.4375:bitscore_max=200.0:bitscore_min=127.0:bitscore_std=25.36656263666798:bitscore_sum=2823.0:capture_class_counter=c__Alphaproteobacteria--9||c__Gammaproteobacteria--12:capture_domain_counter=d__Bacteria--21:capture_family_counter=f__Beijerinckiaceae--5||f__Burkholderiaceae--3||f__Devosiaceae--1||f__Halomonadaceae--1||f__Pseudomonadaceae--1||f__Rhodanobacteraceae--1||f__Rhodospirillaceae--2||f__SG8-39--6||f__Sphingomonadaceae--1:capture_genus_counter=g__Bosea--4||g__CADEDU01--6||g__Devosia--1||g__Dyella--1||g__Microvirga--1||g__Pseudomonas_E--1||g__Ramlibacter--3||g__Rhizorhapis--1||g__Rhodospirillum--2||g__Salinicola--1:capture_order_counter=o__Burkholderiales--9||o__Pseudomonadales--2||o__Rhizobiales--6||o__Rhodospirillales--2||o__Sphingomonadales--1||o__Xanthomonadales--1:capture_phylum_counter=p__Proteobacteria--21:capture_species_counter=s__Bosea psychrotolerans--4||s__CADEDU01 sp902826155--6||s__Devosia sp900470445--1||s__Dyella solisilvae--1||s__Microvirga makkahensis--1||s__Pseudomonas_E putida_U--1||s__Ramlibacter lithotrophicus--3||s__Rhizorhapis sp016650315--1||s__Rhodospirillum rubrum--2||s__Salinicola lusitanus--1:evalue_avg=3.262500004595245e-39:evalue_max=3.75e-38:evalue_min=5.7e-66:evalue_std=9.83882614787034e-39:evalue_sum=5.220000007352392e-38:gapopen_avg=0.1875:gapopen_max=1.0:gapopen_min=0.0:gapopen_std=0.4031128874149275:gapopen_sum=3.0:gtdb_class_counter=:gtdb_domain_counter=:gtdb_family_counter=:gtdb_genus_counter=:gtdb_order_counter=:gtdb_phylum_counter=:gtdb_species_counter=:heptad_counter=MCP-36H--21:lbd_counter=:length_avg=133.0625:length_max=155.0:length_min=94.0:length_std=22.921514638726066:length_sum=2129.0:mismatch_avg=27.8125:mismatch_max=37.0:mismatch_min=16.0:mismatch_std=7.960056532462568:mismatch_sum=445.0:name=N672648:qcovhsp_avg=99.24374999999999:qcovhsp_max=100.0:qcovhsp_min=97.3:qcovhsp_std=0.754514192488563:qcovhsp_sum=1587.8999999999999:qend_avg=133.6875:qend_max=156.0:qend_min=94.0:qend_std=23.044070097677334:qend_sum=2139.0:qstart_avg=1.8125:qstart_max=3.0:qstart_min=1.0:qstart_std=0.6551081335677849:qstart_sum=29.0:ref_name_counter=GB_GCA_015657675.1_protein.faa_JACDQI010000307.1_31@PF00015_full_PFAM.115.301--6||GB_GCA_016213505.1_protein.faa_JACRAF010000001.1_8@PF00015_full_PFAM.429.610--1||GB_GCA_018820005.1_protein.faa_JAHJOS010000240.1_7@PF00015_full_PFAM.281.478--1||RS_GCF_014873135.1_protein.faa_NZ_JADBCR010000002.1_819@PF00015_full_PFAM.446.636--3||RS_GCF_014926585.1_protein.faa_NZ_CP045422.1_2551@PF00015_full_PFAM.452.633--4||RS_GCF_900110945.1_protein.faa_NZ_FOFL01000002.1_659@PF00015_full_PFAM.434.634--1:scovhsp_avg=71.1625:scovhsp_max=83.3:scovhsp_min=51.9:scovhsp_std=11.743359825876066:scovhsp_sum=1138.6:send_avg=145.4375:send_max=163.0:send_min=97.0:send_std=24.603438106627834:send_sum=2327.0:sstart_avg=13.375:sstart_max=63.0:sstart_min=3.0:sstart_std=15.4137384606504:sstart_sum=214.0],(((fa9e4f4a-7ba3-400b-844c-f123bfe2396a_1@MCPsignal.169.259:5e-09[&&NHX:Sample=rhiztom2:Type=capture:capture_class=c__Alphaproteobacteria:capture_domain=d__Bacteria:capture_family=f__Dongiaceae:capture_genus=g__Dongia:capture_order=o__Dongiales:capture_phylum=p__Proteobacteria:capture_species=s__Dongia mobilis:heptad=MCP-36H],(9bd0f6fb-849d-4612-8a09-125491018f7b_2@MCPsignal.130.248:5e-09[&&NHX:Sample=rhiztom1:Type=capture:besthit=83.8:bitscore=166.0:capture_class=c__Alphaproteobacteria:capture_domain=d__Bacteria:capture_family=f__Beijerinckiaceae:capture_genus=g__Bosea:capture_order=o__Rhizobiales:capture_phylum=p__Proteobacteria:capture_species=s__Bosea psychrotolerans:evalue=6.52e-53:gapopen=0.0:heptad=MCP-36H:length=117.0:mismatch=19.0:qcovhsp=99.2:qend=118.0:qstart=2.0:ref_name=RS_GCF_900110945.1_protein.faa_NZ_FOFL01000002.1_659@PF00015_full_PFAM.434.634:scovhsp=58.5:send=119.0:sstart=3.0],75a79ddd-5856-48d6-9094-2101872fa4aa_5@MCPsignal.48.193:0.00514077[&&NHX:Sample=rhiztom1:Type=capture:besthit=78.7:bitscore=186.0:capture_class=c__Gammaproteobacteria:capture_domain=d__Bacteria:capture_family=f__Rhodanobacteraceae:capture_genus=g__Dyella:capture_order=o__Xanthomonadales:capture_phylum=p__Proteobacteria:capture_species=s__Dyella solisilvae:evalue=1.77e-60:gapopen=0.0:heptad=MCP-36H:length=141.0:mismatch=30.0:qcovhsp=97.2:qend=143.0:qstart=3.0:ref_name=RS_GCF_014873135.1_protein.faa_NZ_JADBCR010000002.1_819@PF00015_full_PFAM.446.636:scovhsp=74.2:send=148.0:sstart=8.0])0:1.8e-08[&&NHX:Sample_counter=rhiztom1--2:Type_counter=capture--2:besthit_avg=81.25:besthit_max=83.8:besthit_min=78.7:besthit_std=3.6062445840513884:besthit_sum=162.5:bitscore_avg=176.0:bitscore_max=186.0:bitscore_min=166.0:bitscore_std=14.142135623730951:bitscore_sum=352.0:capture_class_counter=c__Alphaproteobacteria--1||c__Gammaproteobacteria--1:capture_domain_counter=d__Bacteria--2:capture_family_counter=f__Beijerinckiaceae--1||f__Rhodanobacteraceae--1:capture_genus_counter=g__Bosea--1||g__Dyella--1:capture_order_counter=o__Rhizobiales--1||o__Xanthomonadales--1:capture_phylum_counter=p__Proteobacteria--2:capture_species_counter=s__Bosea psychrotolerans--1||s__Dyella solisilvae--1:evalue_avg=3.2600000885e-53:evalue_max=6.52e-53:evalue_min=1.77e-60:evalue_std=4.61033608817839e-53:evalue_sum=6.520000177e-53:gapopen_avg=0.0:gapopen_max=0.0:gapopen_min=0.0:gapopen_std=0.0:gapopen_sum=0.0:gtdb_class_counter=:gtdb_domain_counter=:gtdb_family_counter=:gtdb_genus_counter=:gtdb_order_counter=:gtdb_phylum_counter=:gtdb_species_counter=:heptad_counter=MCP-36H--2:lbd_counter=:length_avg=129.0:length_max=141.0:length_min=117.0:length_std=16.97056274847714:length_sum=258.0:mismatch_avg=24.5:mismatch_max=30.0:mismatch_min=19.0:mismatch_std=7.7781745930520225:mismatch_sum=49.0:name=N672652:qcovhsp_avg=98.2:qcovhsp_max=99.2:qcovhsp_min=97.2:qcovhsp_std=1.4142135623730951:qcovhsp_sum=196.4:qend_avg=130.5:qend_max=143.0:qend_min=118.0:qend_std=17.67766952966369:qend_sum=261.0:qstart_avg=2.5:qstart_max=3.0:qstart_min=2.0:qstart_std=0.7071067811865476:qstart_sum=5.0:ref_name_counter=RS_GCF_014873135.1_protein.faa_NZ_JADBCR010000002.1_819@PF00015_full_PFAM.446.636--1||RS_GCF_900110945.1_protein.faa_NZ_FOFL01000002.1_659@PF00015_full_PFAM.434.634--1:scovhsp_avg=66.35:scovhsp_max=74.2:scovhsp_min=58.5:scovhsp_std=11.101576464628799:scovhsp_sum=132.7:send_avg=133.5:send_max=148.0:send_min=119.0:send_std=20.506096654409877:send_sum=267.0:sstart_avg=5.5:sstart_max=8.0:sstart_min=3.0:sstart_std=3.5355339059327378:sstart_sum=11.0])0:1.8e-08[&&NHX:Sample_counter=rhiztom1--2||rhiztom2--1:Type_counter=capture--3:besthit_avg=81.25:besthit_max=83.8:besthit_min=78.7:besthit_std=3.6062445840513884:besthit_sum=162.5:bitscore_avg=176.0:bitscore_max=186.0:bitscore_min=166.0:bitscore_std=14.142135623730951:bitscore_sum=352.0:capture_class_counter=c__Alphaproteobacteria--2||c__Gammaproteobacteria--1:capture_domain_counter=d__Bacteria--3:capture_family_counter=f__Beijerinckiaceae--1||f__Dongiaceae--1||f__Rhodanobacteraceae--1:capture_genus_counter=g__Bosea--1||g__Dongia--1||g__Dyella--1:capture_order_counter=o__Dongiales--1||o__Rhizobiales--1||o__Xanthomonadales--1:capture_phylum_counter=p__Proteobacteria--3:capture_species_counter=s__Bosea psychrotolerans--1||s__Dongia mobilis--1||s__Dyella solisilvae--1:evalue_avg=3.2600000885e-53:evalue_max=6.52e-53:evalue_min=1.77e-60:evalue_std=4.61033608817839e-53:evalue_sum=6.520000177e-53:gapopen_avg=0.0:gapopen_max=0.0:gapopen_min=0.0:gapopen_std=0.0:gapopen_sum=0.0:gtdb_class_counter=:gtdb_domain_counter=:gtdb_family_counter=:gtdb_genus_counter=:gtdb_order_counter=:gtdb_phylum_counter=:gtdb_species_counter=:heptad_counter=MCP-36H--3:lbd_counter=:length_avg=129.0:length_max=141.0:length_min=117.0:length_std=16.97056274847714:length_sum=258.0:mismatch_avg=24.5:mismatch_max=30.0:mismatch_min=19.0:mismatch_std=7.7781745930520225:mismatch_sum=49.0:name=N672653:qcovhsp_avg=98.2:qcovhsp_max=99.2:qcovhsp_min=97.2:qcovhsp_std=1.4142135623730951:qcovhsp_sum=196.4:qend_avg=130.5:qend_max=143.0:qend_min=118.0:qend_std=17.67766952966369:qend_sum=261.0:qstart_avg=2.5:qstart_max=3.0:qstart_min=2.0:qstart_std=0.7071067811865476:qstart_sum=5.0:ref_name_counter=RS_GCF_014873135.1_protein.faa_NZ_JADBCR010000002.1_819@PF00015_full_PFAM.446.636--1||RS_GCF_900110945.1_protein.faa_NZ_FOFL01000002.1_659@PF00015_full_PFAM.434.634--1:scovhsp_avg=66.35:scovhsp_max=74.2:scovhsp_min=58.5:scovhsp_std=11.101576464628799:scovhsp_sum=132.7:send_avg=133.5:send_max=148.0:send_min=119.0:send_std=20.506096654409877:send_sum=267.0:sstart_avg=5.5:sstart_max=8.0:sstart_min=3.0:sstart_std=3.5355339059327378:sstart_sum=11.0],042f2a59-8f93-49da-96ca-d20337225e69_2@MCPsignal.293.393:5e-09[&&NHX:Sample=rhiztom1:Type=capture:besthit=86.9:bitscore=148.0:capture_class=c__Alphaproteobacteria:capture_domain=d__Bacteria:capture_family=f__Beijerinckiaceae:capture_genus=g__Bosea:capture_order=o__Rhizobiales:capture_phylum=p__Proteobacteria:capture_species=s__Bosea psychrotolerans:evalue=1.71e-46:gapopen=0.0:heptad=MCP-36H:length=99.0:mismatch=13.0:qcovhsp=99.0:qend=100.0:qstart=2.0:ref_name=RS_GCF_014926585.1_protein.faa_NZ_CP045422.1_2551@PF00015_full_PFAM.452.633:scovhsp=54.7:send=102.0:sstart=4.0])0.412:1.8e-08[&&NHX:Sample_counter=rhiztom1--3||rhiztom2--1:Type_counter=capture--4:besthit_avg=83.13333333333333:besthit_max=86.9:besthit_min=78.7:besthit_std=4.140450861118066:besthit_sum=249.39999999999998:bitscore_avg=166.66666666666666:bitscore_max=186.0:bitscore_min=148.0:bitscore_std=19.00876990584434:bitscore_sum=500.0:capture_class_counter=c__Alphaproteobacteria--3||c__Gammaproteobacteria--1:capture_domain_counter=d__Bacteria--4:capture_family_counter=f__Beijerinckiaceae--2||f__Dongiaceae--1||f__Rhodanobacteraceae--1:capture_genus_counter=g__Bosea--2||g__Dongia--1||g__Dyella--1:capture_order_counter=o__Dongiales--1||o__Rhizobiales--2||o__Xanthomonadales--1:capture_phylum_counter=p__Proteobacteria--4:capture_species_counter=s__Bosea psychrotolerans--2||s__Dongia mobilis--1||s__Dyella solisilvae--1:evalue_avg=5.700002173333393e-47:evalue_max=1.71e-46:evalue_min=1.77e-60:evalue_std=9.87268772098121e-47:evalue_sum=1.7100006520000178e-46:gapopen_avg=0.0:gapopen_max=0.0:gapopen_min=0.0:gapopen_std=0.0:gapopen_sum=0.0:gtdb_class_counter=:gtdb_domain_counter=:gtdb_family_counter=:gtdb_genus_counter=:gtdb_order_counter=:gtdb_phylum_counter=:gtdb_species_counter=:heptad_counter=MCP-36H--4:lbd_counter=:length_avg=119.0:length_max=141.0:length_min=99.0:length_std=21.071307505705477:length_sum=357.0:mismatch_avg=20.666666666666668:mismatch_max=30.0:mismatch_min=13.0:mismatch_std=8.621678104251709:mismatch_sum=62.0:name=N672655:qcovhsp_avg=98.46666666666665:qcovhsp_max=99.2:qcovhsp_min=97.2:qcovhsp_std=1.1015141094572196:qcovhsp_sum=295.4:qend_avg=120.33333333333333:qend_max=143.0:qend_min=100.0:qend_std=21.594752448994022:qend_sum=361.0:qstart_avg=2.3333333333333335:qstart_max=3.0:qstart_min=2.0:qstart_std=0.5773502691896258:qstart_sum=7.0:ref_name_counter=RS_GCF_014873135.1_protein.faa_NZ_JADBCR010000002.1_819@PF00015_full_PFAM.446.636--1||RS_GCF_014926585.1_protein.faa_NZ_CP045422.1_2551@PF00015_full_PFAM.452.633--1||RS_GCF_900110945.1_protein.faa_NZ_FOFL01000002.1_659@PF00015_full_PFAM.434.634--1:scovhsp_avg=62.46666666666667:scovhsp_max=74.2:scovhsp_min=54.7:scovhsp_std=10.337472289362296:scovhsp_sum=187.4:send_avg=123.0:send_max=148.0:send_min=102.0:send_std=23.259406699226016:send_sum=369.0:sstart_avg=5.0:sstart_max=8.0:sstart_min=3.0:sstart_std=2.6457513110645907:sstart_sum=15.0],(aec353d2-372b-4931-8dd1-9e1dd1310200_1@MCPsignal.233.337:0.0164801[&&NHX:Sample=rhiztom1:Type=capture:besthit=87.0:bitscore=150.0:capture_class=c__Alphaproteobacteria:capture_domain=d__Bacteria:capture_family=f__Beijerinckiaceae:capture_genus=g__Bosea:capture_order=o__Rhizobiales:capture_phylum=p__Proteobacteria:capture_species=s__Bosea psychrotolerans:evalue=3.51e-47:gapopen=0.0:heptad=MCP-36H:length=100.0:mismatch=13.0:qcovhsp=96.2:qend=101.0:qstart=2.0:ref_name=RS_GCF_014926585.1_protein.faa_NZ_CP045422.1_2551@PF00015_full_PFAM.452.633:scovhsp=55.2:send=103.0:sstart=4.0],(aa06a524-1815-44e1-91d7-67fd0be964fd_2@MCPsignal.290.355:0.103519[&&NHX:Sample=rhiztom1:Type=capture:capture_class=c__Alphaproteobacteria:capture_domain=d__Bacteria:capture_family=f__Beijerinckiaceae:capture_genus=g__Bosea:capture_order=o__Rhizobiales:capture_phylum=p__Proteobacteria:capture_species=s__Bosea sp001556125:heptad=MCP-36H],c4b182e5-7519-44c3-b183-309adb860e1a_1@MCPsignal.269.389:5e-09[&&NHX:Sample=rhiztom2:Type=capture:besthit=83.9:bitscore=167.0:capture_class=c__Alphaproteobacteria:capture_domain=d__Bacteria:capture_family=f__Beijerinckiaceae:capture_genus=g__Bosea:capture_order=o__Rhizobiales:capture_phylum=p__Proteobacteria:capture_species=s__Bosea psychrotolerans:evalue=1.75e-53:gapopen=0.0:heptad=MCP-36H:length=118.0:mismatch=19.0:qcovhsp=98.3:qend=119.0:qstart=2.0:ref_name=RS_GCF_900110945.1_protein.faa_NZ_FOFL01000002.1_659@PF00015_full_PFAM.434.634:scovhsp=59.0:send=120.0:sstart=3.0])0:5e-09[&&NHX:Sample_counter=rhiztom1--1||rhiztom2--1:Type_counter=capture--2:besthit_avg=83.9:besthit_max=83.9:besthit_min=83.9:besthit_std=0:besthit_sum=83.9:bitscore_avg=167.0:bitscore_max=167.0:bitscore_min=167.0:bitscore_std=0:bitscore_sum=167.0:capture_class_counter=c__Alphaproteobacteria--2:capture_domain_counter=d__Bacteria--2:capture_family_counter=f__Beijerinckiaceae--2:capture_genus_counter=g__Bosea--2:capture_order_counter=o__Rhizobiales--2:capture_phylum_counter=p__Proteobacteria--2:capture_species_counter=s__Bosea psychrotolerans--1||s__Bosea sp001556125--1:evalue_avg=1.75e-53:evalue_max=1.75e-53:evalue_min=1.75e-53:evalue_std=0:evalue_sum=1.75e-53:gapopen_avg=0.0:gapopen_max=0.0:gapopen_min=0.0:gapopen_std=0:gapopen_sum=0.0:gtdb_class_counter=:gtdb_domain_counter=:gtdb_family_counter=:gtdb_genus_counter=:gtdb_order_counter=:gtdb_phylum_counter=:gtdb_species_counter=:heptad_counter=MCP-36H--2:lbd_counter=:length_avg=118.0:length_max=118.0:length_min=118.0:length_std=0:length_sum=118.0:mismatch_avg=19.0:mismatch_max=19.0:mismatch_min=19.0:mismatch_std=0:mismatch_sum=19.0:name=N672659:qcovhsp_avg=98.3:qcovhsp_max=98.3:qcovhsp_min=98.3:qcovhsp_std=0:qcovhsp_sum=98.3:qend_avg=119.0:qend_max=119.0:qend_min=119.0:qend_std=0:qend_sum=119.0:qstart_avg=2.0:qstart_max=2.0:qstart_min=2.0:qstart_std=0:qstart_sum=2.0:ref_name_counter=RS_GCF_900110945.1_protein.faa_NZ_FOFL01000002.1_659@PF00015_full_PFAM.434.634--1:scovhsp_avg=59.0:scovhsp_max=59.0:scovhsp_min=59.0:scovhsp_std=0:scovhsp_sum=59.0:send_avg=120.0:send_max=120.0:send_min=120.0:send_std=0:send_sum=120.0:sstart_avg=3.0:sstart_max=3.0:sstart_min=3.0:sstart_std=0:sstart_sum=3.0])0:5e-09[&&NHX:Sample_counter=rhiztom1--2||rhiztom2--1:Type_counter=capture--3:besthit_avg=85.45:besthit_max=87.0:besthit_min=83.9:besthit_std=2.192031021678293:besthit_sum=170.9:bitscore_avg=158.5:bitscore_max=167.0:bitscore_min=150.0:bitscore_std=12.020815280171307:bitscore_sum=317.0:capture_class_counter=c__Alphaproteobacteria--3:capture_domain_counter=d__Bacteria--3:capture_family_counter=f__Beijerinckiaceae--3:capture_genus_counter=g__Bosea--3:capture_order_counter=o__Rhizobiales--3:capture_phylum_counter=p__Proteobacteria--3:capture_species_counter=s__Bosea psychrotolerans--2||s__Bosea sp001556125--1:evalue_avg=1.755000875e-47:evalue_max=3.51e-47:evalue_min=1.75e-53:evalue_std=2.481943564527915e-47:evalue_sum=3.51000175e-47:gapopen_avg=0.0:gapopen_max=0.0:gapopen_min=0.0:gapopen_std=0.0:gapopen_sum=0.0:gtdb_class_counter=:gtdb_domain_counter=:gtdb_family_counter=:gtdb_genus_counter=:gtdb_order_counter=:gtdb_phylum_counter=:gtdb_species_counter=:heptad_counter=MCP-36H--3:lbd_counter=:length_avg=109.0:length_max=118.0:length_min=100.0:length_std=12.727922061357855:length_sum=218.0:mismatch_avg=16.0:mismatch_max=19.0:mismatch_min=13.0:mismatch_std=4.242640687119285:mismatch_sum=32.0:name=N672660:qcovhsp_avg=97.25:qcovhsp_max=98.3:qcovhsp_min=96.2:qcovhsp_std=1.4849242404917458:qcovhsp_sum=194.5:qend_avg=110.0:qend_max=119.0:qend_min=101.0:qend_std=12.727922061357855:qend_sum=220.0:qstart_avg=2.0:qstart_max=2.0:qstart_min=2.0:qstart_std=0.0:qstart_sum=4.0:ref_name_counter=RS_GCF_014926585.1_protein.faa_NZ_CP045422.1_2551@PF00015_full_PFAM.452.633--1||RS_GCF_900110945.1_protein.faa_NZ_FOFL01000002.1_659@PF00015_full_PFAM.434.634--1:scovhsp_avg=57.1:scovhsp_max=59.0:scovhsp_min=55.2:scovhsp_std=2.6870057685088784:scovhsp_sum=114.2:send_avg=111.5:send_max=120.0:send_min=103.0:send_std=12.020815280171307:send_sum=223.0:sstart_avg=3.5:sstart_max=4.0:sstart_min=3.0:sstart_std=0.7071067811865476:sstart_sum=7.0])0:1.8e-08[&&NHX:Sample_counter=rhiztom1--5||rhiztom2--2:Type_counter=capture--7:besthit_avg=84.06:besthit_max=87.0:besthit_min=78.7:besthit_std=3.373870181260684:besthit_sum=420.3:bitscore_avg=163.4:bitscore_max=186.0:bitscore_min=148.0:bitscore_std=15.388307249337076:bitscore_sum=817.0:capture_class_counter=c__Alphaproteobacteria--6||c__Gammaproteobacteria--1:capture_domain_counter=d__Bacteria--7:capture_family_counter=f__Beijerinckiaceae--5||f__Dongiaceae--1||f__Rhodanobacteraceae--1:capture_genus_counter=g__Bosea--5||g__Dongia--1||g__Dyella--1:capture_order_counter=o__Dongiales--1||o__Rhizobiales--5||o__Xanthomonadales--1:capture_phylum_counter=p__Proteobacteria--7:capture_species_counter=s__Bosea psychrotolerans--4||s__Bosea sp001556125--1||s__Dongia mobilis--1||s__Dyella solisilvae--1:evalue_avg=4.1220016540000353e-47:evalue_max=1.71e-46:evalue_min=1.77e-60:evalue_std=7.412415460262437e-47:evalue_sum=2.0610008270000177e-46:gapopen_avg=0.0:gapopen_max=0.0:gapopen_min=0.0:gapopen_std=0.0:gapopen_sum=0.0:gtdb_class_counter=:gtdb_domain_counter=:gtdb_family_counter=:gtdb_genus_counter=:gtdb_order_counter=:gtdb_phylum_counter=:gtdb_species_counter=:heptad_counter=MCP-36H--7:lbd_counter=:length_avg=115.0:length_max=141.0:length_min=99.0:length_std=17.10263137648707:length_sum=575.0:mismatch_avg=18.8:mismatch_max=30.0:mismatch_min=13.0:mismatch_std=6.942621983083912:mismatch_sum=94.0:name=N672661:qcovhsp_avg=97.97999999999999:qcovhsp_max=99.2:qcovhsp_min=96.2:qcovhsp_std=1.2657013865837383:qcovhsp_sum=489.9:qend_avg=116.2:qend_max=143.0:qend_min=100.0:qend_std=17.484278652549555:qend_sum=581.0:qstart_avg=2.2:qstart_max=3.0:qstart_min=2.0:qstart_std=0.44721359549995787:qstart_sum=11.0:ref_name_counter=RS_GCF_014873135.1_protein.faa_NZ_JADBCR010000002.1_819@PF00015_full_PFAM.446.636--1||RS_GCF_014926585.1_protein.faa_NZ_CP045422.1_2551@PF00015_full_PFAM.452.633--2||RS_GCF_900110945.1_protein.faa_NZ_FOFL01000002.1_659@PF00015_full_PFAM.434.634--2:scovhsp_avg=60.32000000000001:scovhsp_max=74.2:scovhsp_min=54.7:scovhsp_std=7.992308802842893:scovhsp_sum=301.6:send_avg=118.4:send_max=148.0:send_min=102.0:send_std=18.60913754046651:send_sum=592.0:sstart_avg=4.4:sstart_max=8.0:sstart_min=3.0:sstart_std=2.073644135332772:sstart_sum=22.0])0.776:0.0172521[&&NHX:Sample_counter=rhiztom1--16||rhiztom2--11||rhiztom3--1:Type_counter=capture--28:besthit_avg=80.45714285714286:besthit_max=87.0:besthit_min=76.1:besthit_std=3.5706542017635146:besthit_sum=1689.6:bitscore_avg=173.33333333333334:bitscore_max=200.0:bitscore_min=127.0:bitscore_std=23.713568549109883:bitscore_sum=3640.0:capture_class_counter=c__Alphaproteobacteria--15||c__Gammaproteobacteria--13:capture_domain_counter=d__Bacteria--28:capture_family_counter=f__Beijerinckiaceae--10||f__Burkholderiaceae--3||f__Devosiaceae--1||f__Dongiaceae--1||f__Halomonadaceae--1||f__Pseudomonadaceae--1||f__Rhodanobacteraceae--2||f__Rhodospirillaceae--2||f__SG8-39--6||f__Sphingomonadaceae--1:capture_genus_counter=g__Bosea--9||g__CADEDU01--6||g__Devosia--1||g__Dongia--1||g__Dyella--2||g__Microvirga--1||g__Pseudomonas_E--1||g__Ramlibacter--3||g__Rhizorhapis--1||g__Rhodospirillum--2||g__Salinicola--1:capture_order_counter=o__Burkholderiales--9||o__Dongiales--1||o__Pseudomonadales--2||o__Rhizobiales--11||o__Rhodospirillales--2||o__Sphingomonadales--1||o__Xanthomonadales--2:capture_phylum_counter=p__Proteobacteria--28:capture_species_counter=s__Bosea psychrotolerans--8||s__Bosea sp001556125--1||s__CADEDU01 sp902826155--6||s__Devosia sp900470445--1||s__Dongia mobilis--1||s__Dyella solisilvae--2||s__Microvirga makkahensis--1||s__Pseudomonas_E putida_U--1||s__Ramlibacter lithotrophicus--3||s__Rhizorhapis sp016650315--1||s__Rhodospirillum rubrum--2||s__Salinicola lusitanus--1:evalue_avg=2.485714299029715e-39:evalue_max=3.75e-38:evalue_min=5.7e-66:evalue_std=8.638824320749856e-39:evalue_sum=5.220000027962401e-38:gapopen_avg=0.14285714285714285:gapopen_max=1.0:gapopen_min=0.0:gapopen_std=0.35856858280031806:gapopen_sum=3.0:gtdb_class_counter=:gtdb_domain_counter=:gtdb_family_counter=:gtdb_genus_counter=:gtdb_order_counter=:gtdb_phylum_counter=:gtdb_species_counter=:heptad_counter=MCP-36H--28:lbd_counter=:length_avg=128.76190476190476:length_max=155.0:length_min=94.0:length_std=22.686790786501213:length_sum=2704.0:mismatch_avg=25.666666666666668:mismatch_max=37.0:mismatch_min=13.0:mismatch_std=8.522519189379004:mismatch_sum=539.0:name=N672662:qcovhsp_avg=98.94285714285715:qcovhsp_max=100.0:qcovhsp_min=96.2:qcovhsp_std=1.0254615685492214:qcovhsp_sum=2077.8:qend_avg=129.52380952380952:qend_max=156.0:qend_min=94.0:qend_std=22.7521846151508:qend_sum=2720.0:qstart_avg=1.9047619047619047:qstart_max=3.0:qstart_min=1.0:qstart_std=0.6248809410409237:qstart_sum=40.0:ref_name_counter=GB_GCA_015657675.1_protein.faa_JACDQI010000307.1_31@PF00015_full_PFAM.115.301--6||GB_GCA_016213505.1_protein.faa_JACRAF010000001.1_8@PF00015_full_PFAM.429.610--1||GB_GCA_018820005.1_protein.faa_JAHJOS010000240.1_7@PF00015_full_PFAM.281.478--1||RS_GCF_014873135.1_protein.faa_NZ_JADBCR010000002.1_819@PF00015_full_PFAM.446.636--4||RS_GCF_014926585.1_protein.faa_NZ_CP045422.1_2551@PF00015_full_PFAM.452.633--6||RS_GCF_900110945.1_protein.faa_NZ_FOFL01000002.1_659@PF00015_full_PFAM.434.634--3:scovhsp_avg=68.58095238095237:scovhsp_max=83.3:scovhsp_min=51.9:scovhsp_std=11.772749001300376:scovhsp_sum=1440.1999999999998:send_avg=139.0:send_max=163.0:send_min=97.0:send_std=25.739075352467502:send_sum=2919.0:sstart_avg=11.238095238095237:sstart_max=63.0:sstart_min=3.0:sstart_std=13.94239850924066:sstart_sum=236.0],24a60900-02ce-50b4-a68f-918c1bc4607b_1@MCPsignal.61.215:0.109566[&&NHX:Sample=rhiztom1:Type=capture:besthit=69.5:bitscore=166.0:capture_class=c__Gammaproteobacteria:capture_domain=d__Bacteria:capture_family=f__Rhodanobacteraceae:capture_genus=g__Dyella:capture_order=o__Xanthomonadales:capture_phylum=p__Proteobacteria:capture_species=s__Dyella solisilvae:evalue=1.22e-52:gapopen=2.0:heptad=MCP-36H:length=154.0:mismatch=43.0:qcovhsp=99.4:qend=154.0:qstart=2.0:ref_name=GB_GCA_018820005.1_protein.faa_JAHJOS010000501.1_1@PF00015_full_PFAM.357.543:scovhsp=81.2:send=158.0:sstart=8.0])0.719:0.0240162[&&NHX:Sample_counter=rhiztom1--17||rhiztom2--11||rhiztom3--1:Type_counter=capture--29:besthit_avg=79.9590909090909:besthit_max=87.0:besthit_min=69.5:besthit_std=4.1951966967801795:besthit_sum=1759.1:bitscore_avg=173.0:bitscore_max=200.0:bitscore_min=127.0:bitscore_std=23.194827009486403:bitscore_sum=3806.0:capture_class_counter=c__Alphaproteobacteria--15||c__Gammaproteobacteria--14:capture_domain_counter=d__Bacteria--29:capture_family_counter=f__Beijerinckiaceae--10||f__Burkholderiaceae--3||f__Devosiaceae--1||f__Dongiaceae--1||f__Halomonadaceae--1||f__Pseudomonadaceae--1||f__Rhodanobacteraceae--3||f__Rhodospirillaceae--2||f__SG8-39--6||f__Sphingomonadaceae--1:capture_genus_counter=g__Bosea--9||g__CADEDU01--6||g__Devosia--1||g__Dongia--1||g__Dyella--3||g__Microvirga--1||g__Pseudomonas_E--1||g__Ramlibacter--3||g__Rhizorhapis--1||g__Rhodospirillum--2||g__Salinicola--1:capture_order_counter=o__Burkholderiales--9||o__Dongiales--1||o__Pseudomonadales--2||o__Rhizobiales--11||o__Rhodospirillales--2||o__Sphingomonadales--1||o__Xanthomonadales--3:capture_phylum_counter=p__Proteobacteria--29:capture_species_counter=s__Bosea psychrotolerans--8||s__Bosea sp001556125--1||s__CADEDU01 sp902826155--6||s__Devosia sp900470445--1||s__Dongia mobilis--1||s__Dyella solisilvae--3||s__Microvirga makkahensis--1||s__Pseudomonas_E putida_U--1||s__Ramlibacter lithotrophicus--3||s__Rhizorhapis sp016650315--1||s__Rhodospirillum rubrum--2||s__Salinicola lusitanus--1:evalue_avg=2.372727285437461e-39:evalue_max=3.75e-38:evalue_min=5.7e-66:evalue_std=8.447269592784159e-39:evalue_sum=5.220000027962414e-38:gapopen_avg=0.22727272727272727:gapopen_max=2.0:gapopen_min=0.0:gapopen_std=0.5284134548067253:gapopen_sum=5.0:gtdb_class_counter=:gtdb_domain_counter=:gtdb_family_counter=:gtdb_genus_counter=:gtdb_order_counter=:gtdb_phylum_counter=:gtdb_species_counter=:heptad_counter=MCP-36H--29:lbd_counter=:length_avg=129.9090909090909:length_max=155.0:length_min=94.0:length_std=22.784516653512732:length_sum=2858.0:mismatch_avg=26.454545454545453:mismatch_max=43.0:mismatch_min=13.0:mismatch_std=9.101163048268546:mismatch_sum=582.0:name=N672664:qcovhsp_avg=98.96363636363635:qcovhsp_max=100.0:qcovhsp_min=96.2:qcovhsp_std=1.0054828049229247:qcovhsp_sum=2177.2:qend_avg=130.63636363636363:qend_max=156.0:qend_min=94.0:qend_std=22.808823385751932:qend_sum=2874.0:qstart_avg=1.9090909090909092:qstart_max=3.0:qstart_min=1.0:qstart_std=0.6101593007521661:qstart_sum=42.0:ref_name_counter=GB_GCA_015657675.1_protein.faa_JACDQI010000307.1_31@PF00015_full_PFAM.115.301--6||GB_GCA_016213505.1_protein.faa_JACRAF010000001.1_8@PF00015_full_PFAM.429.610--1||GB_GCA_018820005.1_protein.faa_JAHJOS010000240.1_7@PF00015_full_PFAM.281.478--1||GB_GCA_018820005.1_protein.faa_JAHJOS010000501.1_1@PF00015_full_PFAM.357.543--1||RS_GCF_014873135.1_protein.faa_NZ_JADBCR010000002.1_819@PF00015_full_PFAM.446.636--4||RS_GCF_014926585.1_protein.faa_NZ_CP045422.1_2551@PF00015_full_PFAM.452.633--6||RS_GCF_900110945.1_protein.faa_NZ_FOFL01000002.1_659@PF00015_full_PFAM.434.634--3:scovhsp_avg=69.15454545454544:scovhsp_max=83.3:scovhsp_min=51.9:scovhsp_std=11.799827572296584:scovhsp_sum=1521.3999999999999:send_avg=139.86363636363637:send_max=163.0:send_min=97.0:send_std=25.443299154423194:send_sum=3077.0:sstart_avg=11.090909090909092:sstart_max=63.0:sstart_min=3.0:sstart_std=13.623890399235806:sstart_sum=244.0],(8887eb1f-e250-4d37-9573-8821ae75c525_6@MCPsignal.364.424:0.0271511[&&NHX:Sample=rhizpot1:Type=capture:capture_class=c__Gammaproteobacteria:capture_domain=d__Bacteria:capture_family=f__Burkholderiaceae:capture_genus=g__Paraburkholderia:capture_order=o__Burkholderiales:capture_phylum=p__Proteobacteria:capture_species=s__Paraburkholderia sp900104795:heptad=MCP-36H],(c7366610-1c1c-4c7e-9424-939e69fbedfb_2@MCPsignal.280.346:0.0996773[&&NHX:Sample=rhizpot3:Type=capture:capture_class=c__Alphaproteobacteria:capture_domain=d__Bacteria:capture_family=f__UBA11136:capture_genus=g__UBA11136:capture_order=o__UBA11136:capture_phylum=p__Proteobacteria:capture_species=s__UBA11136 sp016776635:heptad=MCP-36H],48ecde9d-60a5-45db-95c0-f7c000e52f96_4@MCPsignal.216.310:0.0156177[&&NHX:Sample=rhizpot1:Type=capture:capture_class=c__Alphaproteobacteria:capture_domain=d__Bacteria:capture_family=f__Magnetospirillaceae:capture_genus=g__Phaeospirillum:capture_order=o__Rhodospirillales:capture_phylum=p__Proteobacteria:capture_species=s__Phaeospirillum sp903853455:heptad=MCP-36H])0.225:0.0132004[&&NHX:Sample_counter=rhizpot1--1||rhizpot3--1:Type_counter=capture--2:capture_class_counter=c__Alphaproteobacteria--2:capture_domain_counter=d__Bacteria--2:capture_family_counter=f__Magnetospirillaceae--1||f__UBA11136--1:capture_genus_counter=g__Phaeospirillum--1||g__UBA11136--1:capture_order_counter=o__Rhodospirillales--1||o__UBA11136--1:capture_phylum_counter=p__Proteobacteria--2:capture_species_counter=s__Phaeospirillum sp903853455--1||s__UBA11136 sp016776635--1:gtdb_class_counter=:gtdb_domain_counter=:gtdb_family_counter=:gtdb_genus_counter=:gtdb_order_counter=:gtdb_phylum_counter=:gtdb_species_counter=:heptad_counter=MCP-36H--2:lbd_counter=:name=N672668:ref_name_counter=])0.865:0.0469282[&&NHX:Sample_counter=rhizpot1--2||rhizpot3--1:Type_counter=capture--3:capture_class_counter=c__Alphaproteobacteria--2||c__Gammaproteobacteria--1:capture_domain_counter=d__Bacteria--3:capture_family_counter=f__Burkholderiaceae--1||f__Magnetospirillaceae--1||f__UBA11136--1:capture_genus_counter=g__Paraburkholderia--1||g__Phaeospirillum--1||g__UBA11136--1:capture_order_counter=o__Burkholderiales--1||o__Rhodospirillales--1||o__UBA11136--1:capture_phylum_counter=p__Proteobacteria--3:capture_species_counter=s__Paraburkholderia sp900104795--1||s__Phaeospirillum sp903853455--1||s__UBA11136 sp016776635--1:gtdb_class_counter=:gtdb_domain_counter=:gtdb_family_counter=:gtdb_genus_counter=:gtdb_order_counter=:gtdb_phylum_counter=:gtdb_species_counter=:heptad_counter=MCP-36H--3:lbd_counter=:name=N672669:ref_name_counter=])0.794:0.0812518[&&NHX:Sample_counter=rhizpot1--2||rhizpot3--1||rhiztom1--17||rhiztom2--11||rhiztom3--1:Type_counter=capture--32:besthit_avg=79.9590909090909:besthit_max=87.0:besthit_min=69.5:besthit_std=4.1951966967801795:besthit_sum=1759.1:bitscore_avg=173.0:bitscore_max=200.0:bitscore_min=127.0:bitscore_std=23.194827009486403:bitscore_sum=3806.0:capture_class_counter=c__Alphaproteobacteria--17||c__Gammaproteobacteria--15:capture_domain_counter=d__Bacteria--32:capture_family_counter=f__Beijerinckiaceae--10||f__Burkholderiaceae--4||f__Devosiaceae--1||f__Dongiaceae--1||f__Halomonadaceae--1||f__Magnetospirillaceae--1||f__Pseudomonadaceae--1||f__Rhodanobacteraceae--3||f__Rhodospirillaceae--2||f__SG8-39--6||f__Sphingomonadaceae--1||f__UBA11136--1:capture_genus_counter=g__Bosea--9||g__CADEDU01--6||g__Devosia--1||g__Dongia--1||g__Dyella--3||g__Microvirga--1||g__Paraburkholderia--1||g__Phaeospirillum--1||g__Pseudomonas_E--1||g__Ramlibacter--3||g__Rhizorhapis--1||g__Rhodospirillum--2||g__Salinicola--1||g__UBA11136--1:capture_order_counter=o__Burkholderiales--10||o__Dongiales--1||o__Pseudomonadales--2||o__Rhizobiales--11||o__Rhodospirillales--3||o__Sphingomonadales--1||o__UBA11136--1||o__Xanthomonadales--3:capture_phylum_counter=p__Proteobacteria--32:capture_species_counter=s__Bosea psychrotolerans--8||s__Bosea sp001556125--1||s__CADEDU01 sp902826155--6||s__Devosia sp900470445--1||s__Dongia mobilis--1||s__Dyella solisilvae--3||s__Microvirga makkahensis--1||s__Paraburkholderia sp900104795--1||s__Phaeospirillum sp903853455--1||s__Pseudomonas_E putida_U--1||s__Ramlibacter lithotrophicus--3||s__Rhizorhapis sp016650315--1||s__Rhodospirillum rubrum--2||s__Salinicola lusitanus--1||s__UBA11136 sp016776635--1:evalue_avg=2.372727285437461e-39:evalue_max=3.75e-38:evalue_min=5.7e-66:evalue_std=8.447269592784159e-39:evalue_sum=5.220000027962414e-38:gapopen_avg=0.22727272727272727:gapopen_max=2.0:gapopen_min=0.0:gapopen_std=0.5284134548067253:gapopen_sum=5.0:gtdb_class_counter=:gtdb_domain_counter=:gtdb_family_counter=:gtdb_genus_counter=:gtdb_order_counter=:gtdb_phylum_counter=:gtdb_species_counter=:heptad_counter=MCP-36H--32:lbd_counter=:length_avg=129.9090909090909:length_max=155.0:length_min=94.0:length_std=22.784516653512732:length_sum=2858.0:mismatch_avg=26.454545454545453:mismatch_max=43.0:mismatch_min=13.0:mismatch_std=9.101163048268546:mismatch_sum=582.0:name=N672670:qcovhsp_avg=98.96363636363635:qcovhsp_max=100.0:qcovhsp_min=96.2:qcovhsp_std=1.0054828049229247:qcovhsp_sum=2177.2:qend_avg=130.63636363636363:qend_max=156.0:qend_min=94.0:qend_std=22.808823385751932:qend_sum=2874.0:qstart_avg=1.9090909090909092:qstart_max=3.0:qstart_min=1.0:qstart_std=0.6101593007521661:qstart_sum=42.0:ref_name_counter=GB_GCA_015657675.1_protein.faa_JACDQI010000307.1_31@PF00015_full_PFAM.115.301--6||GB_GCA_016213505.1_protein.faa_JACRAF010000001.1_8@PF00015_full_PFAM.429.610--1||GB_GCA_018820005.1_protein.faa_JAHJOS010000240.1_7@PF00015_full_PFAM.281.478--1||GB_GCA_018820005.1_protein.faa_JAHJOS010000501.1_1@PF00015_full_PFAM.357.543--1||RS_GCF_014873135.1_protein.faa_NZ_JADBCR010000002.1_819@PF00015_full_PFAM.446.636--4||RS_GCF_014926585.1_protein.faa_NZ_CP045422.1_2551@PF00015_full_PFAM.452.633--6||RS_GCF_900110945.1_protein.faa_NZ_FOFL01000002.1_659@PF00015_full_PFAM.434.634--3:scovhsp_avg=69.15454545454544:scovhsp_max=83.3:scovhsp_min=51.9:scovhsp_std=11.799827572296584:scovhsp_sum=1521.3999999999999:send_avg=139.86363636363637:send_max=163.0:send_min=97.0:send_std=25.443299154423194:send_sum=3077.0:sstart_avg=11.090909090909092:sstart_max=63.0:sstart_min=3.0:sstart_std=13.623890399235806:sstart_sum=244.0])0.778:0.0391351[&&NHX:Sample_counter=rhizpot1--3||rhizpot3--1||rhiztom1--17||rhiztom2--11||rhiztom3--1:Type_counter=capture--33:besthit_avg=79.9590909090909:besthit_max=87.0:besthit_min=69.5:besthit_std=4.19519669678018:besthit_sum=1759.1:bitscore_avg=173.0:bitscore_max=200.0:bitscore_min=127.0:bitscore_std=23.194827009486403:bitscore_sum=3806.0:capture_class_counter=c__Alphaproteobacteria--18||c__Gammaproteobacteria--15:capture_domain_counter=d__Bacteria--33:capture_family_counter=f__Beijerinckiaceae--11||f__Burkholderiaceae--4||f__Devosiaceae--1||f__Dongiaceae--1||f__Halomonadaceae--1||f__Magnetospirillaceae--1||f__Pseudomonadaceae--1||f__Rhodanobacteraceae--3||f__Rhodospirillaceae--2||f__SG8-39--6||f__Sphingomonadaceae--1||f__UBA11136--1:capture_genus_counter=g__Bosea--9||g__CADEDU01--6||g__Devosia--1||g__Dongia--1||g__Dyella--3||g__Methylobacterium--1||g__Microvirga--1||g__Paraburkholderia--1||g__Phaeospirillum--1||g__Pseudomonas_E--1||g__Ramlibacter--3||g__Rhizorhapis--1||g__Rhodospirillum--2||g__Salinicola--1||g__UBA11136--1:capture_order_counter=o__Burkholderiales--10||o__Dongiales--1||o__Pseudomonadales--2||o__Rhizobiales--12||o__Rhodospirillales--3||o__Sphingomonadales--1||o__UBA11136--1||o__Xanthomonadales--3:capture_phylum_counter=p__Proteobacteria--33:capture_species_counter=s__Bosea psychrotolerans--8||s__Bosea sp001556125--1||s__CADEDU01 sp902826155--6||s__Devosia sp900470445--1||s__Dongia mobilis--1||s__Dyella solisilvae--3||s__Methylobacterium frigidaeris--1||s__Microvirga makkahensis--1||s__Paraburkholderia sp900104795--1||s__Phaeospirillum sp903853455--1||s__Pseudomonas_E putida_U--1||s__Ramlibacter lithotrophicus--3||s__Rhizorhapis sp016650315--1||s__Rhodospirillum rubrum--2||s__Salinicola lusitanus--1||s__UBA11136 sp016776635--1:evalue_avg=2.372727285437461e-39:evalue_max=3.75e-38:evalue_min=5.7e-66:evalue_std=8.447269592784159e-39:evalue_sum=5.220000027962414e-38:gapopen_avg=0.22727272727272727:gapopen_max=2.0:gapopen_min=0.0:gapopen_std=0.5284134548067253:gapopen_sum=5.0:gtdb_class_counter=:gtdb_domain_counter=:gtdb_family_counter=:gtdb_genus_counter=:gtdb_order_counter=:gtdb_phylum_counter=:gtdb_species_counter=:heptad_counter=MCP-36H--33:lbd_counter=:length_avg=129.9090909090909:length_max=155.0:length_min=94.0:length_std=22.784516653512732:length_sum=2858.0:mismatch_avg=26.454545454545453:mismatch_max=43.0:mismatch_min=13.0:mismatch_std=9.101163048268546:mismatch_sum=582.0:name=N672671:qcovhsp_avg=98.96363636363635:qcovhsp_max=100.0:qcovhsp_min=96.2:qcovhsp_std=1.0054828049229247:qcovhsp_sum=2177.2:qend_avg=130.63636363636363:qend_max=156.0:qend_min=94.0:qend_std=22.808823385751932:qend_sum=2874.0:qstart_avg=1.9090909090909092:qstart_max=3.0:qstart_min=1.0:qstart_std=0.6101593007521661:qstart_sum=42.0:ref_name_counter=GB_GCA_015657675.1_protein.faa_JACDQI010000307.1_31@PF00015_full_PFAM.115.301--6||GB_GCA_016213505.1_protein.faa_JACRAF010000001.1_8@PF00015_full_PFAM.429.610--1||GB_GCA_018820005.1_protein.faa_JAHJOS010000240.1_7@PF00015_full_PFAM.281.478--1||GB_GCA_018820005.1_protein.faa_JAHJOS010000501.1_1@PF00015_full_PFAM.357.543--1||RS_GCF_014873135.1_protein.faa_NZ_JADBCR010000002.1_819@PF00015_full_PFAM.446.636--4||RS_GCF_014926585.1_protein.faa_NZ_CP045422.1_2551@PF00015_full_PFAM.452.633--6||RS_GCF_900110945.1_protein.faa_NZ_FOFL01000002.1_659@PF00015_full_PFAM.434.634--3:scovhsp_avg=69.15454545454544:scovhsp_max=83.3:scovhsp_min=51.9:scovhsp_std=11.799827572296584:scovhsp_sum=1521.3999999999999:send_avg=139.86363636363637:send_max=163.0:send_min=97.0:send_std=25.443299154423194:send_sum=3077.0:sstart_avg=11.090909090909092:sstart_max=63.0:sstart_min=3.0:sstart_std=13.623890399235806:sstart_sum=244.0])0.868:0.0222415[&&NHX:Sample_counter=rhizpot1--7||rhizpot2--1||rhizpot3--6||rhiztom1--17||rhiztom2--13||rhiztom3--2:Type_counter=GTDB--5||capture--46:besthit_avg=80.59565217391304:besthit_max=94.6:besthit_min=69.5:besthit_std=5.11072653266633:besthit_sum=1853.6999999999998:bitscore_avg=173.34782608695653:bitscore_max=200.0:bitscore_min=127.0:bitscore_std=22.722853325256203:bitscore_sum=3987.0:capture_class_counter=c__Alphaproteobacteria--28||c__Gammaproteobacteria--17||c__Spirochaetia--1:capture_domain_counter=d__Bacteria--46:capture_family_counter=f__Beijerinckiaceae--14||f__Burkholderiaceae--4||f__Caulobacteraceae--2||f__Chromobacteriaceae--1||f__Devosiaceae--3||f__Dongiaceae--1||f__Enterobacteriaceae--1||f__Halomonadaceae--1||f__Magnetospirillaceae--1||f__Pseudomonadaceae--1||f__Rhizobiaceae--1||f__Rhodanobacteraceae--3||f__Rhodospirillaceae--2||f__SG8-39--6||f__Sphingomonadaceae--1||f__Termitinemataceae--1||f__Thalassobaculaceae--1||f__UBA11136--1||f__Xanthobacteraceae--1:capture_genus_counter=g__Bosea--11||g__Bradyrhizobium--1||g__CADEDU01--6||g__CAHJWH01--2||g__Chromobacterium--1||g__Devosia--2||g__Devosia_A--1||g__Dongia--1||g__Dyella--3||g__Methylobacterium--2||g__Microvirga--1||g__Nisaea--1||g__Paraburkholderia--1||g__Phaeospirillum--1||g__Pseudomonas_E--1||g__Ramlibacter--3||g__Rhizobium--1||g__Rhizorhapis--1||g__Rhodospirillum--2||g__Salinicola--1||g__Symbiopectobacterium--1||g__UBA11136--1||g__WQXQ01--1:capture_order_counter=o__Burkholderiales--11||o__Caulobacterales--2||o__Dongiales--1||o__Enterobacterales--1||o__Pseudomonadales--2||o__Rhizobiales--19||o__Rhodospirillales--3||o__Sphingomonadales--1||o__Thalassobaculales--1||o__Treponematales--1||o__UBA11136--1||o__Xanthomonadales--3:capture_phylum_counter=p__Proteobacteria--45||p__Spirochaetota--1:capture_species_counter=s__Bosea psychrotolerans--8||s__Bosea sp001556125--3||s__Bradyrhizobium sp002532045--1||s__CADEDU01 sp902826155--6||s__CAHJWH01 sp009765965--2||s__Chromobacterium sp002924365--1||s__Devosia sp016698645--1||s__Devosia sp900470445--1||s__Devosia_A sp001899085--1||s__Dongia mobilis--1||s__Dyella solisilvae--3||s__Methylobacterium frigidaeris--1||s__Methylobacterium sp001425465--1||s__Microvirga makkahensis--1||s__Nisaea nitritireducens--1||s__Paraburkholderia sp900104795--1||s__Phaeospirillum sp903853455--1||s__Pseudomonas_E putida_U--1||s__Ramlibacter lithotrophicus--3||s__Rhizobium alamii--1||s__Rhizorhapis sp016650315--1||s__Rhodospirillum rubrum--2||s__Salinicola lusitanus--1||s__Symbiopectobacterium sp015762685--1||s__UBA11136 sp016776635--1||s__WQXQ01 sp009778155--1:evalue_avg=2.269565229548875e-39:evalue_max=3.75e-38:evalue_min=5.7e-66:evalue_std=8.267869612330404e-39:evalue_sum=5.220000027962413e-38:gapopen_avg=0.21739130434782608:gapopen_max=2.0:gapopen_min=0.0:gapopen_std=0.518434859512082:gapopen_sum=5.0:gtdb_class_counter=c__Alphaproteobacteria--5:gtdb_domain_counter=d__Bacteria--5:gtdb_family_counter=f__Devosiaceae--5:gtdb_genus_counter=g__Devosia--3||g__Devosia_A--2:gtdb_order_counter=o__Rhizobiales--5:gtdb_phylum_counter=p__Proteobacteria--5:gtdb_species_counter=s__Devosia sp014127105--1||s__Devosia sp015158295--1||s__Devosia sp016411825--1||s__Devosia_A sp016713105--1||s__Devosia_A sp903828145--1:heptad_counter=MCP-28H--1||MCP-34H--2||MCP-36H--48:lbd_counter=:lca_tree=f__Devosiaceae:length_avg=129.1304347826087:length_max=155.0:length_min=94.0:length_std=22.571712682885522:length_sum=2970.0:mismatch_avg=25.565217391304348:mismatch_max=43.0:mismatch_min=6.0:mismatch_std=9.861892161043306:mismatch_sum=588.0:name=N672672:qcovhsp_avg=99.0086956521739:qcovhsp_max=100.0:qcovhsp_min=96.2:qcovhsp_std=1.0058524396922164:qcovhsp_sum=2277.2:qend_avg=129.82608695652175:qend_max=156.0:qend_min=94.0:qend_std=22.620690797893705:qend_sum=2986.0:qstart_avg=1.8695652173913044:qstart_max=3.0:qstart_min=1.0:qstart_std=0.6255432421712243:qstart_sum=43.0:ref_name_counter=GB_GCA_015657675.1_protein.faa_JACDQI010000307.1_31@PF00015_full_PFAM.115.301--6||GB_GCA_016213505.1_protein.faa_JACRAF010000001.1_8@PF00015_full_PFAM.429.610--1||GB_GCA_018820005.1_protein.faa_JAHJOS010000240.1_7@PF00015_full_PFAM.281.478--1||GB_GCA_018820005.1_protein.faa_JAHJOS010000501.1_1@PF00015_full_PFAM.357.543--1||RS_GCF_014873135.1_protein.faa_NZ_JADBCR010000002.1_341@PF00015_full_PFAM.599.787--1||RS_GCF_014873135.1_protein.faa_NZ_JADBCR010000002.1_819@PF00015_full_PFAM.446.636--4||RS_GCF_014926585.1_protein.faa_NZ_CP045422.1_2551@PF00015_full_PFAM.452.633--6||RS_GCF_900110945.1_protein.faa_NZ_FOFL01000002.1_659@PF00015_full_PFAM.434.634--3:scovhsp_avg=68.73913043478261:scovhsp_max=83.3:scovhsp_min=51.9:scovhsp_std=11.69940709960182:scovhsp_sum=1581.0:send_avg=140.82608695652175:send_max=163.0:send_min=97.0:send_std=25.283217886957498:send_sum=3239.0:sstart_avg=12.826086956521738:sstart_max=63.0:sstart_min=3.0:sstart_std=15.697863705013678:sstart_sum=295.0],(((0a31b0d1-2de3-51b9-b8bc-6d278a44a82e_4@MCPsignal.747.797:0.0557006[&&NHX:Sample=rhizpot1:Type=capture:capture_class=c__Gammaproteobacteria:capture_domain=d__Bacteria:capture_family=f__Burkholderiaceae:capture_genus=g__Achromobacter:capture_order=o__Burkholderiales:capture_phylum=p__Proteobacteria:capture_species=s__Achromobacter pulmonis:heptad=MCP-36H],(cee1e73f-1fc2-42e8-a09f-9e08cba57865_6@MCPsignal.428.515:0.00322171[&&NHX:Sample=rhizpot3:Type=capture:capture_class=c__Bacilli:capture_domain=d__Bacteria:capture_family=f__Planococcaceae:capture_genus=g__Metasolibacillus:capture_order=o__Bacillales_A:capture_phylum=p__Firmicutes:capture_species=s__Metasolibacillus meyeri:heptad=MCP-36H],5b7f48c0-0c4b-4ac4-b956-4d8d227b46cf_5@MCPsignal.413.562:0.0260726[&&NHX:Sample=rhizpot3:Type=capture:capture_class=c__Bacilli:capture_domain=d__Bacteria:capture_family=f__Planococcaceae:capture_genus=g__Metasolibacillus:capture_order=o__Bacillales_A:capture_phylum=p__Firmicutes:capture_species=s__Metasolibacillus meyeri:heptad=MCP-36H])0.967:0.307067[&&NHX:Sample_counter=rhizpot3--2:Type_counter=capture--2:capture_class_counter=c__Bacilli--2:capture_domain_counter=d__Bacteria--2:capture_family_counter=f__Planococcaceae--2:capture_genus_counter=g__Metasolibacillus--2:capture_order_counter=o__Bacillales_A--2:capture_phylum_counter=p__Firmicutes--2:capture_species_counter=s__Metasolibacillus meyeri--2:gtdb_class_counter=:gtdb_domain_counter=:gtdb_family_counter=:gtdb_genus_counter=:gtdb_order_counter=:gtdb_phylum_counter=:gtdb_species_counter=:heptad_counter=MCP-36H--2:lbd_counter=:name=N672676:ref_name_counter=])0.582:0.0270513[&&NHX:Sample_counter=rhizpot1--1||rhizpot3--2:Type_counter=capture--3:capture_class_counter=c__Bacilli--2||c__Gammaproteobacteria--1:capture_domain_counter=d__Bacteria--3:capture_family_counter=f__Burkholderiaceae--1||f__Planococcaceae--2:capture_genus_counter=g__Achromobacter--1||g__Metasolibacillus--2:capture_order_counter=o__Bacillales_A--2||o__Burkholderiales--1:capture_phylum_counter=p__Firmicutes--2||p__Proteobacteria--1:capture_species_counter=s__Achromobacter pulmonis--1||s__Metasolibacillus meyeri--2:gtdb_class_counter=:gtdb_domain_counter=:gtdb_family_counter=:gtdb_genus_counter=:gtdb_order_counter=:gtdb_phylum_counter=:gtdb_species_counter=:heptad_counter=MCP-36H--3:lbd_counter=:name=N672677:ref_name_counter=],GB_GCA_015234425.1_protein.faa_JADGNE010000012.1_46@PF00015_full_PFAM.304.486:0.228879[&&NHX:Type=GTDB:gtdb_class=c__Alphaproteobacteria:gtdb_domain=d__Bacteria:gtdb_family=f__Devosiaceae:gtdb_genus=g__Devosia:gtdb_order=o__Rhizobiales:gtdb_phylum=p__Proteobacteria:gtdb_species=s__Devosia sp015234425:heptad=MCP-36H:species=d__Bacteria_p__Proteobacteria_c__Alphaproteobacteria_o__Rhizobiales_f__Devosiaceae_g__Devosia_s__Devosia sp015234425])0.759:0.0298303[&&NHX:Sample_counter=rhizpot1--1||rhizpot3--2:Type_counter=GTDB--1||capture--3:capture_class_counter=c__Bacilli--2||c__Gammaproteobacteria--1:capture_domain_counter=d__Bacteria--3:capture_family_counter=f__Burkholderiaceae--1||f__Planococcaceae--2:capture_genus_counter=g__Achromobacter--1||g__Metasolibacillus--2:capture_order_counter=o__Bacillales_A--2||o__Burkholderiales--1:capture_phylum_counter=p__Firmicutes--2||p__Proteobacteria--1:capture_species_counter=s__Achromobacter pulmonis--1||s__Metasolibacillus meyeri--2:gtdb_class_counter=c__Alphaproteobacteria--1:gtdb_domain_counter=d__Bacteria--1:gtdb_family_counter=f__Devosiaceae--1:gtdb_genus_counter=g__Devosia--1:gtdb_order_counter=o__Rhizobiales--1:gtdb_phylum_counter=p__Proteobacteria--1:gtdb_species_counter=s__Devosia sp015234425--1:heptad_counter=MCP-36H--4:lbd_counter=:lca_tree=s__Devosia sp015234425:name=N672679:ref_name_counter=],8dc61688-af35-5413-9ebd-2db65b368f32_1@MCPsignal.1248.1293:0.049346[&&NHX:Sample=rhizpot1:Type=capture:capture_class=c__Alphaproteobacteria:capture_domain=d__Bacteria:capture_family=f__Rhizobiaceae:capture_genus=g__Neorhizobium:capture_order=o__Rhizobiales:capture_phylum=p__Proteobacteria:capture_species=s__Neorhizobium cellulosilyticum:heptad=MCP-36H])0.871:0.068426[&&NHX:Sample_counter=rhizpot1--2||rhizpot3--2:Type_counter=GTDB--1||capture--4:capture_class_counter=c__Alphaproteobacteria--1||c__Bacilli--2||c__Gammaproteobacteria--1:capture_domain_counter=d__Bacteria--4:capture_family_counter=f__Burkholderiaceae--1||f__Planococcaceae--2||f__Rhizobiaceae--1:capture_genus_counter=g__Achromobacter--1||g__Metasolibacillus--2||g__Neorhizobium--1:capture_order_counter=o__Bacillales_A--2||o__Burkholderiales--1||o__Rhizobiales--1:capture_phylum_counter=p__Firmicutes--2||p__Proteobacteria--2:capture_species_counter=s__Achromobacter pulmonis--1||s__Metasolibacillus meyeri--2||s__Neorhizobium cellulosilyticum--1:gtdb_class_counter=c__Alphaproteobacteria--1:gtdb_domain_counter=d__Bacteria--1:gtdb_family_counter=f__Devosiaceae--1:gtdb_genus_counter=g__Devosia--1:gtdb_order_counter=o__Rhizobiales--1:gtdb_phylum_counter=p__Proteobacteria--1:gtdb_species_counter=s__Devosia sp015234425--1:heptad_counter=MCP-36H--5:lbd_counter=:lca_tree=s__Devosia sp015234425:name=N672681:ref_name_counter=])0:5e-09[&&NHX:Sample_counter=rhizpot1--9||rhizpot2--1||rhizpot3--8||rhiztom1--17||rhiztom2--13||rhiztom3--2:Type_counter=GTDB--6||capture--50:besthit_avg=80.59565217391304:besthit_max=94.6:besthit_min=69.5:besthit_std=5.11072653266633:besthit_sum=1853.6999999999998:bitscore_avg=173.34782608695653:bitscore_max=200.0:bitscore_min=127.0:bitscore_std=22.722853325256203:bitscore_sum=3987.0:capture_class_counter=c__Alphaproteobacteria--29||c__Bacilli--2||c__Gammaproteobacteria--18||c__Spirochaetia--1:capture_domain_counter=d__Bacteria--50:capture_family_counter=f__Beijerinckiaceae--14||f__Burkholderiaceae--5||f__Caulobacteraceae--2||f__Chromobacteriaceae--1||f__Devosiaceae--3||f__Dongiaceae--1||f__Enterobacteriaceae--1||f__Halomonadaceae--1||f__Magnetospirillaceae--1||f__Planococcaceae--2||f__Pseudomonadaceae--1||f__Rhizobiaceae--2||f__Rhodanobacteraceae--3||f__Rhodospirillaceae--2||f__SG8-39--6||f__Sphingomonadaceae--1||f__Termitinemataceae--1||f__Thalassobaculaceae--1||f__UBA11136--1||f__Xanthobacteraceae--1:capture_genus_counter=g__Achromobacter--1||g__Bosea--11||g__Bradyrhizobium--1||g__CADEDU01--6||g__CAHJWH01--2||g__Chromobacterium--1||g__Devosia--2||g__Devosia_A--1||g__Dongia--1||g__Dyella--3||g__Metasolibacillus--2||g__Methylobacterium--2||g__Microvirga--1||g__Neorhizobium--1||g__Nisaea--1||g__Paraburkholderia--1||g__Phaeospirillum--1||g__Pseudomonas_E--1||g__Ramlibacter--3||g__Rhizobium--1||g__Rhizorhapis--1||g__Rhodospirillum--2||g__Salinicola--1||g__Symbiopectobacterium--1||g__UBA11136--1||g__WQXQ01--1:capture_order_counter=o__Bacillales_A--2||o__Burkholderiales--12||o__Caulobacterales--2||o__Dongiales--1||o__Enterobacterales--1||o__Pseudomonadales--2||o__Rhizobiales--20||o__Rhodospirillales--3||o__Sphingomonadales--1||o__Thalassobaculales--1||o__Treponematales--1||o__UBA11136--1||o__Xanthomonadales--3:capture_phylum_counter=p__Firmicutes--2||p__Proteobacteria--47||p__Spirochaetota--1:capture_species_counter=s__Achromobacter pulmonis--1||s__Bosea psychrotolerans--8||s__Bosea sp001556125--3||s__Bradyrhizobium sp002532045--1||s__CADEDU01 sp902826155--6||s__CAHJWH01 sp009765965--2||s__Chromobacterium sp002924365--1||s__Devosia sp016698645--1||s__Devosia sp900470445--1||s__Devosia_A sp001899085--1||s__Dongia mobilis--1||s__Dyella solisilvae--3||s__Metasolibacillus meyeri--2||s__Methylobacterium frigidaeris--1||s__Methylobacterium sp001425465--1||s__Microvirga makkahensis--1||s__Neorhizobium cellulosilyticum--1||s__Nisaea nitritireducens--1||s__Paraburkholderia sp900104795--1||s__Phaeospirillum sp903853455--1||s__Pseudomonas_E putida_U--1||s__Ramlibacter lithotrophicus--3||s__Rhizobium alamii--1||s__Rhizorhapis sp016650315--1||s__Rhodospirillum rubrum--2||s__Salinicola lusitanus--1||s__Symbiopectobacterium sp015762685--1||s__UBA11136 sp016776635--1||s__WQXQ01 sp009778155--1:evalue_avg=2.269565229548875e-39:evalue_max=3.75e-38:evalue_min=5.7e-66:evalue_std=8.267869612330404e-39:evalue_sum=5.220000027962413e-38:gapopen_avg=0.21739130434782608:gapopen_max=2.0:gapopen_min=0.0:gapopen_std=0.518434859512082:gapopen_sum=5.0:gtdb_class_counter=c__Alphaproteobacteria--6:gtdb_domain_counter=d__Bacteria--6:gtdb_family_counter=f__Devosiaceae--6:gtdb_genus_counter=g__Devosia--4||g__Devosia_A--2:gtdb_order_counter=o__Rhizobiales--6:gtdb_phylum_counter=p__Proteobacteria--6:gtdb_species_counter=s__Devosia sp014127105--1||s__Devosia sp015158295--1||s__Devosia sp015234425--1||s__Devosia sp016411825--1||s__Devosia_A sp016713105--1||s__Devosia_A sp903828145--1:heptad_counter=MCP-28H--1||MCP-34H--2||MCP-36H--53:lbd_counter=:lca_tree=f__Devosiaceae:length_avg=129.1304347826087:length_max=155.0:length_min=94.0:length_std=22.571712682885522:length_sum=2970.0:mismatch_avg=25.565217391304348:mismatch_max=43.0:mismatch_min=6.0:mismatch_std=9.861892161043306:mismatch_sum=588.0:name=N672682:qcovhsp_avg=99.0086956521739:qcovhsp_max=100.0:qcovhsp_min=96.2:qcovhsp_std=1.0058524396922164:qcovhsp_sum=2277.2:qend_avg=129.82608695652175:qend_max=156.0:qend_min=94.0:qend_std=22.620690797893705:qend_sum=2986.0:qstart_avg=1.8695652173913044:qstart_max=3.0:qstart_min=1.0:qstart_std=0.6255432421712243:qstart_sum=43.0:ref_name_counter=GB_GCA_015657675.1_protein.faa_JACDQI010000307.1_31@PF00015_full_PFAM.115.301--6||GB_GCA_016213505.1_protein.faa_JACRAF010000001.1_8@PF00015_full_PFAM.429.610--1||GB_GCA_018820005.1_protein.faa_JAHJOS010000240.1_7@PF00015_full_PFAM.281.478--1||GB_GCA_018820005.1_protein.faa_JAHJOS010000501.1_1@PF00015_full_PFAM.357.543--1||RS_GCF_014873135.1_protein.faa_NZ_JADBCR010000002.1_341@PF00015_full_PFAM.599.787--1||RS_GCF_014873135.1_protein.faa_NZ_JADBCR010000002.1_819@PF00015_full_PFAM.446.636--4||RS_GCF_014926585.1_protein.faa_NZ_CP045422.1_2551@PF00015_full_PFAM.452.633--6||RS_GCF_900110945.1_protein.faa_NZ_FOFL01000002.1_659@PF00015_full_PFAM.434.634--3:scovhsp_avg=68.73913043478261:scovhsp_max=83.3:scovhsp_min=51.9:scovhsp_std=11.69940709960182:scovhsp_sum=1581.0:send_avg=140.82608695652175:send_max=163.0:send_min=97.0:send_std=25.283217886957498:send_sum=3239.0:sstart_avg=12.826086956521738:sstart_max=63.0:sstart_min=3.0:sstart_std=15.697863705013678:sstart_sum=295.0])0.614:0.01088[&&NHX:Sample_counter=rhizpot1--20||rhizpot2--3||rhizpot3--16||rhiztom1--28||rhiztom2--21||rhiztom3--10:Type_counter=GTDB--22||capture--98:besthit_avg=81.52222222222223:besthit_max=98.0:besthit_min=58.3:besthit_std=8.318114308004288:besthit_sum=2201.1:bitscore_avg=158.9814814814815:bitscore_max=200.0:bitscore_min=38.5:bitscore_std=41.84693755026982:bitscore_sum=4292.5:capture_class_counter=c__Alphaproteobacteria--51||c__Bacilli--2||c__Clostridia--2||c__Deinococci--1||c__Desulfitobacteriia--1||c__Desulfobacteria--2||c__Fibrobacteria--1||c__Gammaproteobacteria--31||c__Holophagae--1||c__Myxococcia--1||c__Polyangia--2||c__SAR324--2||c__Spirochaetia--1:capture_domain_counter=d__Bacteria--98:capture_family_counter=f__Acetobacteraceae--1||f__Azospirillaceae--3||f__Beijerinckiaceae--17||f__Burkholderiaceae--10||f__Caulobacteraceae--5||f__Chromobacteriaceae--2||f__DSM-27016--1||f__Deinococcaceae--1||f__Desulfobacteraceae--1||f__Desulfosarcinaceae--1||f__Devosiaceae--8||f__Dongiaceae--1||f__Enterobacteriaceae--1||f__Ga0077539--1||f__Halomonadaceae--4||f__Holophagaceae--1||f__JADFYW01--1||f__Lachnospiraceae--1||f__Magnetospirillaceae--2||f__Myxococcaceae--1||f__Nitrincolaceae--1||f__Oleiphilaceae--2||f__Planococcaceae--2||f__Polyangiaceae--1||f__Pseudomonadaceae--2||f__Rhizobiaceae--5||f__Rhodanobacteraceae--3||f__Rhodospirillaceae--3||f__SG8-39--6||f__Sphingomonadaceae--1||f__Syntrophobotulaceae--1||f__Tepidamorphaceae--1||f__Termitinemataceae--1||f__Thalassobaculaceae--1||f__UBA11136--1||f__XYD2-FULL-50-16--2||f__Xanthobacteraceae--2:capture_genus_counter=g__Achromobacter--1||g__Allorhizobium--1||g__Asticcacaulis--1||g__Azospirillum--2||g__Bosea--14||g__Bradyrhizobium--1||g__CADEDU01--6||g__CAHJWH01--2||g__COE1--1||g__Caulobacter--2||g__Chromobacterium--2||g__Chromohalobacter--1||g__Cucumibacter--1||g__Deinococcus--1||g__Desulfatitalea--1||g__Desulfobacter--1||g__Devosia--4||g__Devosia_A--2||g__Dongia--1||g__Dyella--3||g__Ga0077539--1||g__Ga0077548--1||g__Hahella--1||g__Halomonas_E--1||g__Herbaspirillum--1||g__Holophaga--1||g__JAAYMU01--1||g__JADFYW01--1||g__Kushneria--1||g__Marinobacter--1||g__Marinobacterium--1||g__Metasolibacillus--2||g__Methylobacterium--2||g__Microvirga--1||g__Myxococcus--1||g__Neorhizobium--2||g__Nisaea--1||g__Niveispirillum--1||g__Oricola--1||g__Pandoraea--1||g__Paraburkholderia--3||g__Paradevosia--1||g__Phaeospirillum--2||g__Pseudomonas_E--2||g__REEB85--1||g__Ramlibacter--3||g__Rhizobium--1||g__Rhizorhapis--1||g__Rhodoferax--1||g__Rhodospirillum--2||g__Ruminiclostridium--1||g__SKQW01--1||g__SYFR01--1||g__Salinicola--1||g__Symbiopectobacterium--1||g__UBA11136--1||g__WOUV01--1||g__WQXQ01--1||g__XYC1-FULL-56-13--2:capture_order_counter=o__Acetivibrionales--1||o__Acetobacterales--1||o__Azospirillales--3||o__Bacillales_A--2||o__Burkholderiales--18||o__Caulobacterales--5||o__Deinococcales--1||o__Desulfitobacteriales--1||o__Desulfobacterales--2||o__Dongiales--1||o__Enterobacterales--1||o__Holophagales--1||o__Lachnospirales--1||o__Myxococcales--1||o__Polyangiales--2||o__Pseudomonadales--9||o__Rhizobiales--33||o__Rhodospirillales--5||o__Sphingomonadales--1||o__Thalassobaculales--1||o__Treponematales--1||o__UBA11136--1||o__UBA11236--1||o__XYD2-FULL-50-16--2||o__Xanthomonadales--3:capture_phylum_counter=p__Acidobacteriota--1||p__Deinococcota--1||p__Desulfobacterota--2||p__Fibrobacterota--1||p__Firmicutes--2||p__Firmicutes_A--2||p__Firmicutes_B--1||p__Myxococcota--3||p__Proteobacteria--82||p__SAR324--2||p__Spirochaetota--1:capture_species_counter=s__Achromobacter pulmonis--1||s__Allorhizobium sp902706095--1||s__Asticcacaulis sp000495795--1||s__Azospirillum oleiclasticum--1||s__Azospirillum thiophilum--1||s__Bosea psychrotolerans--8||s__Bosea sp001556125--6||s__Bradyrhizobium sp002532045--1||s__CADEDU01 sp902826155--6||s__CAHJWH01 sp009765965--2||s__COE1 sp009774375--1||s__Caulobacter sp003185805--1||s__Caulobacter vibrioides_D--1||s__Chromobacterium alkanivorans--1||s__Chromobacterium sp002924365--1||s__Chromohalobacter canadensis--1||s__Cucumibacter marinus--1||s__Deinococcus radiodurans--1||s__Desulfatitalea tepidiphila--1||s__Desulfobacter sp003538835--1||s__Devosia sp016411825--1||s__Devosia sp016698645--1||s__Devosia sp017307565--1||s__Devosia sp900470445--1||s__Devosia_A sp001899085--1||s__Devosia_A sp015657675--1||s__Dongia mobilis--1||s__Dyella solisilvae--3||s__Ga0077539 sp013298625--1||s__Ga0077548 sp018335895--1||s__Hahella chejuensis--1||s__Halomonas_E taeanensis_B--1||s__Herbaspirillum sp004563925--1||s__Holophaga sp016715205--1||s__JAAYMU01 sp012523535--1||s__JADFYW01 sp015232855--1||s__Kushneria marisflavi--1||s__Marinobacter aromaticivorans--1||s__Marinobacterium sp000705555--1||s__Metasolibacillus meyeri--2||s__Methylobacterium frigidaeris--1||s__Methylobacterium sp001425465--1||s__Microvirga makkahensis--1||s__Myxococcus sp013372585--1||s__Neorhizobium cellulosilyticum--2||s__Nisaea nitritireducens--1||s__Niveispirillum sp900188385--1||s__Oricola cellulosilytica--1||s__Pandoraea aquatica--1||s__Paraburkholderia guartelaensis--1||s__Paraburkholderia phenazinium_B--1||s__Paraburkholderia sp900104795--1||s__Paradevosia shaoguanensis--1||s__Phaeospirillum kuznetsovii--1||s__Phaeospirillum sp903853455--1||s__Pseudomonas_E putida_U--1||s__Pseudomonas_E sp002803095--1||s__REEB85 sp018971455--1||s__Ramlibacter lithotrophicus--3||s__Rhizobium alamii--1||s__Rhizorhapis sp016650315--1||s__Rhodoferax sp903886165--1||s__Rhodospirillum rubrum--2||s__Ruminiclostridium sufflavum--1||s__SKQW01 sp007118805--1||s__SYFR01 sp005800325--1||s__Salinicola lusitanus--1||s__Symbiopectobacterium sp015762685--1||s__UBA11136 sp016776635--1||s__WOUV01 sp009773045--1||s__WQXQ01 sp009778155--1||s__XYC1-FULL-56-13 sp001783715--2:evalue_avg=1.5074074074074074e-07:evalue_max=4.07e-06:evalue_min=5.7e-66:evalue_std=7.832718652005923e-07:evalue_sum=4.07e-06:gapopen_avg=0.2962962962962963:gapopen_max=3.0:gapopen_min=0.0:gapopen_std=0.7240279857964913:gapopen_sum=8.0:gtdb_class_counter=c__Alphaproteobacteria--18||c__Chitinivibrionia--1||c__Gammaproteobacteria--1||c__UBA10988--1||c__UBA1135--1:gtdb_domain_counter=d__Bacteria--22:gtdb_family_counter=f__Chitinivibrionaceae--1||f__Devosiaceae--18||f__GCA-002686595--1||f__Thiomicrospiraceae--1||f__UBA10988--1:gtdb_genus_counter=g__Chitinivibrio--1||g__Devosia--14||g__Devosia_A--4||g__NORP259--1||g__Thiomicrorhabdus--1||g__UBA10988--1:gtdb_order_counter=o__Chitinivibrionales--1||o__Rhizobiales--18||o__Thiomicrospirales--1||o__UBA10988--1||o__UBA1135--1:gtdb_phylum_counter=p__Armatimonadota--1||p__Fibrobacterota--1||p__Planctomycetota--1||p__Proteobacteria--19:gtdb_species_counter=s__Chitinivibrio alkaliphilus--1||s__Devosia aurantiaca--1||s__Devosia elaeis--1||s__Devosia marina--1||s__Devosia sp005222805--1||s__Devosia sp014127105--3||s__Devosia sp015158295--1||s__Devosia sp015234425--2||s__Devosia sp016411825--1||s__Devosia sp018820005--1||s__Devosia sp900110945--1||s__Devosia subaequoris--1||s__Devosia_A sp015657675--1||s__Devosia_A sp016713105--2||s__Devosia_A sp903828145--1||s__NORP259 sp016764635--1||s__Thiomicrorhabdus indica--1||s__UBA10988 sp016235455--1:heptad_counter=MCP-28H--1||MCP-34H--11||MCP-36H--108:lbd_counter=:lca_tree=d__Bacteria:length_avg=118.85185185185185:length_max=155.0:length_min=21.0:length_std=35.611907800733974:length_sum=3209.0:mismatch_avg=23.22222222222222:mismatch_max=43.0:mismatch_min=1.0:mismatch_std=12.157091420026083:mismatch_sum=627.0:name=N672683:qcovhsp_avg=98.9148148148148:qcovhsp_max=100.0:qcovhsp_min=95.5:qcovhsp_std=1.1979802565805064:qcovhsp_sum=2670.7:qend_avg=119.22222222222223:qend_max=156.0:qend_min=21.0:qend_std=35.7623925087335:qend_sum=3219.0:qstart_avg=1.7777777777777777:qstart_max=3.0:qstart_min=1.0:qstart_std=0.6405126152203485:qstart_sum=48.0:ref_name_counter=GB_GCA_015657675.1_protein.faa_JACDQI010000307.1_31@PF00015_full_PFAM.115.301--6||GB_GCA_016213505.1_protein.faa_JACRAF010000001.1_8@PF00015_full_PFAM.429.610--1||GB_GCA_018818925.1_protein.faa_JAHJQZ010000071.1_3@PF00015_full_PFAM.440.538--2||GB_GCA_018820005.1_protein.faa_JAHJOS010000240.1_7@PF00015_full_PFAM.281.478--1||GB_GCA_018820005.1_protein.faa_JAHJOS010000501.1_1@PF00015_full_PFAM.357.543--1||RS_GCF_000256565.1_protein.faa_NZ_AJHH01000818.1_1@PF00015_full_PFAM.1.33--1||RS_GCF_014873135.1_protein.faa_NZ_JADBCR010000002.1_341@PF00015_full_PFAM.599.787--1||RS_GCF_014873135.1_protein.faa_NZ_JADBCR010000002.1_819@PF00015_full_PFAM.446.636--4||RS_GCF_014873135.1_protein.faa_NZ_JADBCR010000002.1_820@PF00015_full_PFAM.416.604--1||RS_GCF_014926585.1_protein.faa_NZ_CP045422.1_2551@PF00015_full_PFAM.452.633--6||RS_GCF_900110945.1_protein.faa_NZ_FOFL01000002.1_659@PF00015_full_PFAM.434.634--3:scovhsp_avg=66.8962962962963:scovhsp_max=83.3:scovhsp_min=50.0:scovhsp_std=11.95386907051377:scovhsp_sum=1806.2:send_avg=134.0:send_max=163.0:send_min=27.0:send_std=33.775275435875145:send_sum=3618.0:sstart_avg=16.555555555555557:sstart_max=63.0:sstart_min=3.0:sstart_std=18.479371728691955:sstart_sum=447.0],(((((e922f1dd-54f2-4fbe-9811-e8724e146028_4@MCPsignal.280.319:0.0578275[&&NHX:Sample=rhizpot1:Type=capture:capture_class=c__Gammaproteobacteria:capture_domain=d__Bacteria:capture_family=f__Shewanellaceae:capture_genus=g__Shewanella:capture_order=o__Enterobacterales:capture_phylum=p__Proteobacteria:capture_species=s__Shewanella sp000014665:heptad=MCP-34H],(((((c7b30531-d63c-4b69-87aa-d295fae2343a_1@MCPsignal.82.150:1.04838[&&NHX:Sample=rhizpot1:Type=capture:capture_class=c__Alphaproteobacteria:capture_domain=d__Bacteria:capture_family=f__DSM-21159:capture_genus=g__Tistlia:capture_order=o__Kiloniellales:capture_phylum=p__Proteobacteria:capture_species=s__Tistlia consotensis:heptad=MCP-38H],2625a64c-8252-4808-86e2-4fd63284d11c_3@MCPsignal.22.133:5e-09[&&NHX:Sample=rhizpot2:Type=capture:besthit=85.5:bitscore=156.0:capture_class=c__Desulfuromonadia:capture_domain=d__Bacteria:capture_family=f__Pseudopelobacteraceae:capture_genus=g__UBA1603:capture_order=o__Geobacterales:capture_phylum=p__Desulfobacterota:capture_species=s__UBA1603 sp002322035:evalue=2.45e-49:gapopen=1.0:heptad=MCP-36H:length=110.0:mismatch=15.0:qcovhsp=99.1:qend=111.0:qstart=2.0:ref_name=RS_GCF_016698645.1_protein.faa_NZ_CP068047.1_819@PF00015_full_PFAM.591.772:scovhsp=60.2:send=159.0:sstart=51.0])0.756:0.0380032[&&NHX:Sample_counter=rhizpot1--1||rhizpot2--1:Type_counter=capture--2:besthit_avg=85.5:besthit_max=85.5:besthit_min=85.5:besthit_std=0:besthit_sum=85.5:bitscore_avg=156.0:bitscore_max=156.0:bitscore_min=156.0:bitscore_std=0:bitscore_sum=156.0:capture_class_counter=c__Alphaproteobacteria--1||c__Desulfuromonadia--1:capture_domain_counter=d__Bacteria--2:capture_family_counter=f__DSM-21159--1||f__Pseudopelobacteraceae--1:capture_genus_counter=g__Tistlia--1||g__UBA1603--1:capture_order_counter=o__Geobacterales--1||o__Kiloniellales--1:capture_phylum_counter=p__Desulfobacterota--1||p__Proteobacteria--1:capture_species_counter=s__Tistlia consotensis--1||s__UBA1603 sp002322035--1:evalue_avg=2.45e-49:evalue_max=2.45e-49:evalue_min=2.45e-49:evalue_std=0:evalue_sum=2.45e-49:gapopen_avg=1.0:gapopen_max=1.0:gapopen_min=1.0:gapopen_std=0:gapopen_sum=1.0:gtdb_class_counter=:gtdb_domain_counter=:gtdb_family_counter=:gtdb_genus_counter=:gtdb_order_counter=:gtdb_phylum_counter=:gtdb_species_counter=:heptad_counter=MCP-36H--1||MCP-38H--1:lbd_counter=:length_avg=110.0:length_max=110.0:length_min=110.0:length_std=0:length_sum=110.0:mismatch_avg=15.0:mismatch_max=15.0:mismatch_min=15.0:mismatch_std=0:mismatch_sum=15.0:name=N672687:qcovhsp_avg=99.1:qcovhsp_max=99.1:qcovhsp_min=99.1:qcovhsp_std=0:qcovhsp_sum=99.1:qend_avg=111.0:qend_max=111.0:qend_min=111.0:qend_std=0:qend_sum=111.0:qstart_avg=2.0:qstart_max=2.0:qstart_min=2.0:qstart_std=0:qstart_sum=2.0:ref_name_counter=RS_GCF_016698645.1_protein.faa_NZ_CP068047.1_819@PF00015_full_PFAM.591.772--1:scovhsp_avg=60.2:scovhsp_max=60.2:scovhsp_min=60.2:scovhsp_std=0:scovhsp_sum=60.2:send_avg=159.0:send_max=159.0:send_min=159.0:send_std=0:send_sum=159.0:sstart_avg=51.0:sstart_max=51.0:sstart_min=51.0:sstart_std=0:sstart_sum=51.0],((dc07b61a-5e87-4ca7-8120-bec060eac5be_4@MCPsignal.284.380:5e-09[&&NHX:Sample=rhizpot1:Type=capture:besthit=91.6:bitscore=149.0:capture_class=c__Gammaproteobacteria:capture_domain=d__Bacteria:capture_family=f__Pseudomonadaceae:capture_genus=g__Pseudomonas_E:capture_order=o__Pseudomonadales:capture_phylum=p__Proteobacteria:capture_species=s__Pseudomonas_E amygdali:evalue=5.1e-47:gapopen=0.0:heptad=MCP-36H:length=95.0:mismatch=8.0:qcovhsp=99.0:qend=96.0:qstart=2.0:ref_name=RS_GCF_016698645.1_protein.faa_NZ_CP068047.1_819@PF00015_full_PFAM.591.772:scovhsp=52.5:send=144.0:sstart=50.0],c3693e6d-5957-4bb4-8609-64d41a68685f_1@MCPsignal.31.88:0.0838245[&&NHX:Sample=rhizpot2:Type=capture:capture_class=c__Clostridia:capture_domain=d__Bacteria:capture_family=f__Lachnospiraceae:capture_genus=g__Acetatifactor:capture_order=o__Lachnospirales:capture_phylum=p__Firmicutes_A:capture_species=s__Acetatifactor sp900320485:heptad=MCP-36H])0.829:0.0376028[&&NHX:Sample_counter=rhizpot1--1||rhizpot2--1:Type_counter=capture--2:besthit_avg=91.6:besthit_max=91.6:besthit_min=91.6:besthit_std=0:besthit_sum=91.6:bitscore_avg=149.0:bitscore_max=149.0:bitscore_min=149.0:bitscore_std=0:bitscore_sum=149.0:capture_class_counter=c__Clostridia--1||c__Gammaproteobacteria--1:capture_domain_counter=d__Bacteria--2:capture_family_counter=f__Lachnospiraceae--1||f__Pseudomonadaceae--1:capture_genus_counter=g__Acetatifactor--1||g__Pseudomonas_E--1:capture_order_counter=o__Lachnospirales--1||o__Pseudomonadales--1:capture_phylum_counter=p__Firmicutes_A--1||p__Proteobacteria--1:capture_species_counter=s__Acetatifactor sp900320485--1||s__Pseudomonas_E amygdali--1:evalue_avg=5.1e-47:evalue_max=5.1e-47:evalue_min=5.1e-47:evalue_std=0:evalue_sum=5.1e-47:gapopen_avg=0.0:gapopen_max=0.0:gapopen_min=0.0:gapopen_std=0:gapopen_sum=0.0:gtdb_class_counter=:gtdb_domain_counter=:gtdb_family_counter=:gtdb_genus_counter=:gtdb_order_counter=:gtdb_phylum_counter=:gtdb_species_counter=:heptad_counter=MCP-36H--2:lbd_counter=:length_avg=95.0:length_max=95.0:length_min=95.0:length_std=0:length_sum=95.0:mismatch_avg=8.0:mismatch_max=8.0:mismatch_min=8.0:mismatch_std=0:mismatch_sum=8.0:name=N672690:qcovhsp_avg=99.0:qcovhsp_max=99.0:qcovhsp_min=99.0:qcovhsp_std=0:qcovhsp_sum=99.0:qend_avg=96.0:qend_max=96.0:qend_min=96.0:qend_std=0:qend_sum=96.0:qstart_avg=2.0:qstart_max=2.0:qstart_min=2.0:qstart_std=0:qstart_sum=2.0:ref_name_counter=RS_GCF_016698645.1_protein.faa_NZ_CP068047.1_819@PF00015_full_PFAM.591.772--1:scovhsp_avg=52.5:scovhsp_max=52.5:scovhsp_min=52.5:scovhsp_std=0:scovhsp_sum=52.5:send_avg=144.0:send_max=144.0:send_min=144.0:send_std=0:send_sum=144.0:sstart_avg=50.0:sstart_max=50.0:sstart_min=50.0:sstart_std=0:sstart_sum=50.0],(d64e4f9e-fe53-41c5-b926-6daab7a50776_3@MCPsignal.20.138:0[&&NHX:Sample=rhizpot3:Type=capture:capture_class=c__Alphaproteobacteria:capture_domain=d__Bacteria:capture_family=f__Beijerinckiaceae:capture_genus=g__Bosea:capture_order=o__Rhizobiales:capture_phylum=p__Proteobacteria:capture_species=s__Bosea sp001556125:heptad=MCP-36H],bf1108b9-4bc1-4ca6-998c-4489fdd0aa05_5@MCPsignal.21.139:0[&&NHX:Sample=rhizpot3:Type=capture:capture_class=c__Alphaproteobacteria:capture_domain=d__Bacteria:capture_family=f__Beijerinckiaceae:capture_genus=g__Bosea:capture_order=o__Rhizobiales:capture_phylum=p__Proteobacteria:capture_species=s__Bosea sp001556125:heptad=MCP-36H]):5e-09[&&NHX:Sample_counter=rhizpot3--2:Type_counter=capture--2:capture_class_counter=c__Alphaproteobacteria--2:capture_domain_counter=d__Bacteria--2:capture_family_counter=f__Beijerinckiaceae--2:capture_genus_counter=g__Bosea--2:capture_order_counter=o__Rhizobiales--2:capture_phylum_counter=p__Proteobacteria--2:capture_species_counter=s__Bosea sp001556125--2:gtdb_class_counter=:gtdb_domain_counter=:gtdb_family_counter=:gtdb_genus_counter=:gtdb_order_counter=:gtdb_phylum_counter=:gtdb_species_counter=:heptad_counter=MCP-36H--2:lbd_counter=:name=N672693:ref_name_counter=])0.946:0.0486386[&&NHX:Sample_counter=rhizpot1--1||rhizpot2--1||rhizpot3--2:Type_counter=capture--4:besthit_avg=91.6:besthit_max=91.6:besthit_min=91.6:besthit_std=0:besthit_sum=91.6:bitscore_avg=149.0:bitscore_max=149.0:bitscore_min=149.0:bitscore_std=0:bitscore_sum=149.0:capture_class_counter=c__Alphaproteobacteria--2||c__Clostridia--1||c__Gammaproteobacteria--1:capture_domain_counter=d__Bacteria--4:capture_family_counter=f__Beijerinckiaceae--2||f__Lachnospiraceae--1||f__Pseudomonadaceae--1:capture_genus_counter=g__Acetatifactor--1||g__Bosea--2||g__Pseudomonas_E--1:capture_order_counter=o__Lachnospirales--1||o__Pseudomonadales--1||o__Rhizobiales--2:capture_phylum_counter=p__Firmicutes_A--1||p__Proteobacteria--3:capture_species_counter=s__Acetatifactor sp900320485--1||s__Bosea sp001556125--2||s__Pseudomonas_E amygdali--1:evalue_avg=5.1e-47:evalue_max=5.1e-47:evalue_min=5.1e-47:evalue_std=0:evalue_sum=5.1e-47:gapopen_avg=0.0:gapopen_max=0.0:gapopen_min=0.0:gapopen_std=0:gapopen_sum=0.0:gtdb_class_counter=:gtdb_domain_counter=:gtdb_family_counter=:gtdb_genus_counter=:gtdb_order_counter=:gtdb_phylum_counter=:gtdb_species_counter=:heptad_counter=MCP-36H--4:lbd_counter=:length_avg=95.0:length_max=95.0:length_min=95.0:length_std=0:length_sum=95.0:mismatch_avg=8.0:mismatch_max=8.0:mismatch_min=8.0:mismatch_std=0:mismatch_sum=8.0:name=N672694:qcovhsp_avg=99.0:qcovhsp_max=99.0:qcovhsp_min=99.0:qcovhsp_std=0:qcovhsp_sum=99.0:qend_avg=96.0:qend_max=96.0:qend_min=96.0:qend_std=0:qend_sum=96.0:qstart_avg=2.0:qstart_max=2.0:qstart_min=2.0:qstart_std=0:qstart_sum=2.0:ref_name_counter=RS_GCF_016698645.1_protein.faa_NZ_CP068047.1_819@PF00015_full_PFAM.591.772--1:scovhsp_avg=52.5:scovhsp_max=52.5:scovhsp_min=52.5:scovhsp_std=0:scovhsp_sum=52.5:send_avg=144.0:send_max=144.0:send_min=144.0:send_std=0:send_sum=144.0:sstart_avg=50.0:sstart_max=50.0:sstart_min=50.0:sstart_std=0:sstart_sum=50.0])0.875:0.0817706[&&NHX:Sample_counter=rhizpot1--2||rhizpot2--2||rhizpot3--2:Type_counter=capture--6:besthit_avg=88.55:besthit_max=91.6:besthit_min=85.5:besthit_std=4.313351365237936:besthit_sum=177.1:bitscore_avg=152.5:bitscore_max=156.0:bitscore_min=149.0:bitscore_std=4.949747468305833:bitscore_sum=305.0:capture_class_counter=c__Alphaproteobacteria--3||c__Clostridia--1||c__Desulfuromonadia--1||c__Gammaproteobacteria--1:capture_domain_counter=d__Bacteria--6:capture_family_counter=f__Beijerinckiaceae--2||f__DSM-21159--1||f__Lachnospiraceae--1||f__Pseudomonadaceae--1||f__Pseudopelobacteraceae--1:capture_genus_counter=g__Acetatifactor--1||g__Bosea--2||g__Pseudomonas_E--1||g__Tistlia--1||g__UBA1603--1:capture_order_counter=o__Geobacterales--1||o__Kiloniellales--1||o__Lachnospirales--1||o__Pseudomonadales--1||o__Rhizobiales--2:capture_phylum_counter=p__Desulfobacterota--1||p__Firmicutes_A--1||p__Proteobacteria--4:capture_species_counter=s__Acetatifactor sp900320485--1||s__Bosea sp001556125--2||s__Pseudomonas_E amygdali--1||s__Tistlia consotensis--1||s__UBA1603 sp002322035--1:evalue_avg=2.56225e-47:evalue_max=5.1e-47:evalue_min=2.45e-49:evalue_std=3.588920467912322e-47:evalue_sum=5.1245e-47:gapopen_avg=0.5:gapopen_max=1.0:gapopen_min=0.0:gapopen_std=0.7071067811865476:gapopen_sum=1.0:gtdb_class_counter=:gtdb_domain_counter=:gtdb_family_counter=:gtdb_genus_counter=:gtdb_order_counter=:gtdb_phylum_counter=:gtdb_species_counter=:heptad_counter=MCP-36H--5||MCP-38H--1:lbd_counter=:length_avg=102.5:length_max=110.0:length_min=95.0:length_std=10.606601717798213:length_sum=205.0:mismatch_avg=11.5:mismatch_max=15.0:mismatch_min=8.0:mismatch_std=4.949747468305833:mismatch_sum=23.0:name=N672695:qcovhsp_avg=99.05:qcovhsp_max=99.1:qcovhsp_min=99.0:qcovhsp_std=0.07071067811865074:qcovhsp_sum=198.1:qend_avg=103.5:qend_max=111.0:qend_min=96.0:qend_std=10.606601717798213:qend_sum=207.0:qstart_avg=2.0:qstart_max=2.0:qstart_min=2.0:qstart_std=0.0:qstart_sum=4.0:ref_name_counter=RS_GCF_016698645.1_protein.faa_NZ_CP068047.1_819@PF00015_full_PFAM.591.772--2:scovhsp_avg=56.35:scovhsp_max=60.2:scovhsp_min=52.5:scovhsp_std=5.444722215136418:scovhsp_sum=112.7:send_avg=151.5:send_max=159.0:send_min=144.0:send_std=10.606601717798213:send_sum=303.0:sstart_avg=50.5:sstart_max=51.0:sstart_min=50.0:sstart_std=0.7071067811865476:sstart_sum=101.0],(71802088-3f7b-4226-bc65-e0a2e6b01c23_3@MCPsignal.206.266:0.0803654[&&NHX:Sample=rhizpot3:Type=capture:capture_class=c__Alphaproteobacteria:capture_domain=d__Bacteria:capture_family=f__Azospirillaceae:capture_genus=g__Niveispirillum:capture_order=o__Azospirillales:capture_phylum=p__Proteobacteria:capture_species=s__Niveispirillum sp009495745:heptad=MCP-36H],b6c6c407-f582-4aa9-9653-51352eca6fde_1@MCPsignal.443.538:0.390006[&&NHX:Sample=rhiztom2:Type=capture:besthit=70.2:bitscore=111.0:capture_class=c__Alphaproteobacteria:capture_domain=d__Bacteria:capture_family=f__Caulobacteraceae:capture_genus=g__Palsa-881:capture_order=o__Caulobacterales:capture_phylum=p__Proteobacteria:capture_species=s__Palsa-881 sp018241335:evalue=5.44e-32:gapopen=0.0:heptad=MCP-36H:length=94.0:mismatch=28.0:qcovhsp=98.9:qend=94.0:qstart=1.0:ref_name=RS_GCF_003056405.1_protein.faa_NZ_PYVZ01000009.1_85@PF00015_full_PFAM.302.487:scovhsp=50.8:send=100.0:sstart=7.0])0.732:0.067475[&&NHX:Sample_counter=rhizpot3--1||rhiztom2--1:Type_counter=capture--2:besthit_avg=70.2:besthit_max=70.2:besthit_min=70.2:besthit_std=0:besthit_sum=70.2:bitscore_avg=111.0:bitscore_max=111.0:bitscore_min=111.0:bitscore_std=0:bitscore_sum=111.0:capture_class_counter=c__Alphaproteobacteria--2:capture_domain_counter=d__Bacteria--2:capture_family_counter=f__Azospirillaceae--1||f__Caulobacteraceae--1:capture_genus_counter=g__Niveispirillum--1||g__Palsa-881--1:capture_order_counter=o__Azospirillales--1||o__Caulobacterales--1:capture_phylum_counter=p__Proteobacteria--2:capture_species_counter=s__Niveispirillum sp009495745--1||s__Palsa-881 sp018241335--1:evalue_avg=5.44e-32:evalue_max=5.44e-32:evalue_min=5.44e-32:evalue_std=0:evalue_sum=5.44e-32:gapopen_avg=0.0:gapopen_max=0.0:gapopen_min=0.0:gapopen_std=0:gapopen_sum=0.0:gtdb_class_counter=:gtdb_domain_counter=:gtdb_family_counter=:gtdb_genus_counter=:gtdb_order_counter=:gtdb_phylum_counter=:gtdb_species_counter=:heptad_counter=MCP-36H--2:lbd_counter=:length_avg=94.0:length_max=94.0:length_min=94.0:length_std=0:length_sum=94.0:mismatch_avg=28.0:mismatch_max=28.0:mismatch_min=28.0:mismatch_std=0:mismatch_sum=28.0:name=N672698:qcovhsp_avg=98.9:qcovhsp_max=98.9:qcovhsp_min=98.9:qcovhsp_std=0:qcovhsp_sum=98.9:qend_avg=94.0:qend_max=94.0:qend_min=94.0:qend_std=0:qend_sum=94.0:qstart_avg=1.0:qstart_max=1.0:qstart_min=1.0:qstart_std=0:qstart_sum=1.0:ref_name_counter=RS_GCF_003056405.1_protein.faa_NZ_PYVZ01000009.1_85@PF00015_full_PFAM.302.487--1:scovhsp_avg=50.8:scovhsp_max=50.8:scovhsp_min=50.8:scovhsp_std=0:scovhsp_sum=50.8:send_avg=100.0:send_max=100.0:send_min=100.0:send_std=0:send_sum=100.0:sstart_avg=7.0:sstart_max=7.0:sstart_min=7.0:sstart_std=0:sstart_sum=7.0])0.146:0.0399891[&&NHX:Sample_counter=rhizpot1--2||rhizpot2--2||rhizpot3--3||rhiztom2--1:Type_counter=capture--8:besthit_avg=82.43333333333332:besthit_max=91.6:besthit_min=70.2:besthit_std=11.024669307209775:besthit_sum=247.29999999999998:bitscore_avg=138.66666666666666:bitscore_max=156.0:bitscore_min=111.0:bitscore_std=24.214320831552005:bitscore_sum=416.0:capture_class_counter=c__Alphaproteobacteria--5||c__Clostridia--1||c__Desulfuromonadia--1||c__Gammaproteobacteria--1:capture_domain_counter=d__Bacteria--8:capture_family_counter=f__Azospirillaceae--1||f__Beijerinckiaceae--2||f__Caulobacteraceae--1||f__DSM-21159--1||f__Lachnospiraceae--1||f__Pseudomonadaceae--1||f__Pseudopelobacteraceae--1:capture_genus_counter=g__Acetatifactor--1||g__Bosea--2||g__Niveispirillum--1||g__Palsa-881--1||g__Pseudomonas_E--1||g__Tistlia--1||g__UBA1603--1:capture_order_counter=o__Azospirillales--1||o__Caulobacterales--1||o__Geobacterales--1||o__Kiloniellales--1||o__Lachnospirales--1||o__Pseudomonadales--1||o__Rhizobiales--2:capture_phylum_counter=p__Desulfobacterota--1||p__Firmicutes_A--1||p__Proteobacteria--6:capture_species_counter=s__Acetatifactor sp900320485--1||s__Bosea sp001556125--2||s__Niveispirillum sp009495745--1||s__Palsa-881 sp018241335--1||s__Pseudomonas_E amygdali--1||s__Tistlia consotensis--1||s__UBA1603 sp002322035--1:evalue_avg=1.813333333333335e-32:evalue_max=5.44e-32:evalue_min=2.45e-49:evalue_std=3.140785464391563e-32:evalue_sum=5.440000000000006e-32:gapopen_avg=0.3333333333333333:gapopen_max=1.0:gapopen_min=0.0:gapopen_std=0.5773502691896258:gapopen_sum=1.0:gtdb_class_counter=:gtdb_domain_counter=:gtdb_family_counter=:gtdb_genus_counter=:gtdb_order_counter=:gtdb_phylum_counter=:gtdb_species_counter=:heptad_counter=MCP-36H--7||MCP-38H--1:lbd_counter=:length_avg=99.66666666666667:length_max=110.0:length_min=94.0:length_std=8.962886439832502:length_sum=299.0:mismatch_avg=17.0:mismatch_max=28.0:mismatch_min=8.0:mismatch_std=10.14889156509222:mismatch_sum=51.0:name=N672699:qcovhsp_avg=99.0:qcovhsp_max=99.1:qcovhsp_min=98.9:qcovhsp_std=0.09999999999999432:qcovhsp_sum=297.0:qend_avg=100.33333333333333:qend_max=111.0:qend_min=94.0:qend_std=9.29157324317757:qend_sum=301.0:qstart_avg=1.6666666666666667:qstart_max=2.0:qstart_min=1.0:qstart_std=0.5773502691896257:qstart_sum=5.0:ref_name_counter=RS_GCF_003056405.1_protein.faa_NZ_PYVZ01000009.1_85@PF00015_full_PFAM.302.487--1||RS_GCF_016698645.1_protein.faa_NZ_CP068047.1_819@PF00015_full_PFAM.591.772--2:scovhsp_avg=54.5:scovhsp_max=60.2:scovhsp_min=50.8:scovhsp_std=5.00899191454728:scovhsp_sum=163.5:send_avg=134.33333333333334:send_max=159.0:send_min=100.0:send_std=30.6648550189518:send_sum=403.0:sstart_avg=36.0:sstart_max=51.0:sstart_min=7.0:sstart_std=25.11971337416094:sstart_sum=108.0],(((c1c033a3-feb0-52f4-990c-20023eab1066_5@MCPsignal.44.112:5e-09[&&NHX:Sample=rhiztom1:Type=capture:capture_class=c__Alphaproteobacteria:capture_domain=d__Bacteria:capture_family=f__Kiloniellaceae:capture_genus=g__Pelagibius:capture_order=o__Kiloniellales:capture_phylum=p__Proteobacteria:capture_species=s__Pelagibius litoralis:heptad=MCP-36H],(((d55595cb-07a1-4098-9ff7-b0a983d2386b_6@MCPsignal.369.434:0.130389[&&NHX:Sample=rhiztom1:Type=capture:capture_class=c__Alphaproteobacteria:capture_domain=d__Bacteria:capture_family=f__Azospirillaceae:capture_genus=g__Niveispirillum:capture_order=o__Azospirillales:capture_phylum=p__Proteobacteria:capture_species=s__Niveispirillum sp009495745:heptad=MCP-36H],1e97798d-00e5-41d2-a18f-6e85e7167537_4@MCPsignal.759.792:0.0444627[&&NHX:Sample=rhiztom1:Type=capture:capture_class=c__B64-G9:capture_domain=d__Bacteria:capture_family=f__B64-G9:capture_genus=g__JAFGRB01:capture_order=o__B64-G9:capture_phylum=p__Myxococcota:capture_species=s__JAFGRB01 sp016935365:heptad=MCP-34H])0.595:0.0156734[&&NHX:Sample_counter=rhiztom1--2:Type_counter=capture--2:capture_class_counter=c__Alphaproteobacteria--1||c__B64-G9--1:capture_domain_counter=d__Bacteria--2:capture_family_counter=f__Azospirillaceae--1||f__B64-G9--1:capture_genus_counter=g__JAFGRB01--1||g__Niveispirillum--1:capture_order_counter=o__Azospirillales--1||o__B64-G9--1:capture_phylum_counter=p__Myxococcota--1||p__Proteobacteria--1:capture_species_counter=s__JAFGRB01 sp016935365--1||s__Niveispirillum sp009495745--1:gtdb_class_counter=:gtdb_domain_counter=:gtdb_family_counter=:gtdb_genus_counter=:gtdb_order_counter=:gtdb_phylum_counter=:gtdb_species_counter=:heptad_counter=MCP-34H--1||MCP-36H--1:lbd_counter=:name=N672703:ref_name_counter=],a2897b90-ea14-462f-bd0e-6996ab4e8bac_3@MCPsignal.21.146:1.3e-08[&&NHX:Sample=rhiztom3:Type=capture:capture_class=c__Alphaproteobacteria:capture_domain=d__Bacteria:capture_family=f__Caulobacteraceae:capture_genus=g__Caulobacter:capture_order=o__Caulobacterales:capture_phylum=p__Proteobacteria:capture_species=s__Caulobacter sp003185805:heptad=MCP-36H])0:1.3e-08[&&NHX:Sample_counter=rhiztom1--2||rhiztom3--1:Type_counter=capture--3:capture_class_counter=c__Alphaproteobacteria--2||c__B64-G9--1:capture_domain_counter=d__Bacteria--3:capture_family_counter=f__Azospirillaceae--1||f__B64-G9--1||f__Caulobacteraceae--1:capture_genus_counter=g__Caulobacter--1||g__JAFGRB01--1||g__Niveispirillum--1:capture_order_counter=o__Azospirillales--1||o__B64-G9--1||o__Caulobacterales--1:capture_phylum_counter=p__Myxococcota--1||p__Proteobacteria--2:capture_species_counter=s__Caulobacter sp003185805--1||s__JAFGRB01 sp016935365--1||s__Niveispirillum sp009495745--1:gtdb_class_counter=:gtdb_domain_counter=:gtdb_family_counter=:gtdb_genus_counter=:gtdb_order_counter=:gtdb_phylum_counter=:gtdb_species_counter=:heptad_counter=MCP-34H--1||MCP-36H--2:lbd_counter=:name=N672705:ref_name_counter=],6cefd1e4-1f40-49c4-8f88-d6ae1986cb43_1@MCPsignal.21.58:0.0748326[&&NHX:Sample=rhiztom1:Type=capture:capture_class=c__Alphaproteobacteria:capture_domain=d__Bacteria:capture_family=f__Magnetospirillaceae:capture_genus=g__CAJANL01:capture_order=o__Rhodospirillales:capture_phylum=p__Proteobacteria:capture_species=s__CAJANL01 sp903941105:heptad=MCP-36H])0:1.3e-08[&&NHX:Sample_counter=rhiztom1--3||rhiztom3--1:Type_counter=capture--4:capture_class_counter=c__Alphaproteobacteria--3||c__B64-G9--1:capture_domain_counter=d__Bacteria--4:capture_family_counter=f__Azospirillaceae--1||f__B64-G9--1||f__Caulobacteraceae--1||f__Magnetospirillaceae--1:capture_genus_counter=g__CAJANL01--1||g__Caulobacter--1||g__JAFGRB01--1||g__Niveispirillum--1:capture_order_counter=o__Azospirillales--1||o__B64-G9--1||o__Caulobacterales--1||o__Rhodospirillales--1:capture_phylum_counter=p__Myxococcota--1||p__Proteobacteria--3:capture_species_counter=s__CAJANL01 sp903941105--1||s__Caulobacter sp003185805--1||s__JAFGRB01 sp016935365--1||s__Niveispirillum sp009495745--1:gtdb_class_counter=:gtdb_domain_counter=:gtdb_family_counter=:gtdb_genus_counter=:gtdb_order_counter=:gtdb_phylum_counter=:gtdb_species_counter=:heptad_counter=MCP-34H--1||MCP-36H--3:lbd_counter=:name=N672707:ref_name_counter=])0.274:0.008108[&&NHX:Sample_counter=rhiztom1--4||rhiztom3--1:Type_counter=capture--5:capture_class_counter=c__Alphaproteobacteria--4||c__B64-G9--1:capture_domain_counter=d__Bacteria--5:capture_family_counter=f__Azospirillaceae--1||f__B64-G9--1||f__Caulobacteraceae--1||f__Kiloniellaceae--1||f__Magnetospirillaceae--1:capture_genus_counter=g__CAJANL01--1||g__Caulobacter--1||g__JAFGRB01--1||g__Niveispirillum--1||g__Pelagibius--1:capture_order_counter=o__Azospirillales--1||o__B64-G9--1||o__Caulobacterales--1||o__Kiloniellales--1||o__Rhodospirillales--1:capture_phylum_counter=p__Myxococcota--1||p__Proteobacteria--4:capture_species_counter=s__CAJANL01 sp903941105--1||s__Caulobacter sp003185805--1||s__JAFGRB01 sp016935365--1||s__Niveispirillum sp009495745--1||s__Pelagibius litoralis--1:gtdb_class_counter=:gtdb_domain_counter=:gtdb_family_counter=:gtdb_genus_counter=:gtdb_order_counter=:gtdb_phylum_counter=:gtdb_species_counter=:heptad_counter=MCP-34H--1||MCP-36H--4:lbd_counter=:name=N672708:ref_name_counter=],(31f58f06-d1a3-5b6c-bb72-5b4d702e7264_5@MCPsignal.416.491:0.0547857[&&NHX:Sample=rhizpot3:Type=capture:capture_class=c__Alphaproteobacteria:capture_domain=d__Bacteria:capture_family=f__Tepidamorphaceae:capture_genus=g__SKQW01:capture_order=o__Rhizobiales:capture_phylum=p__Proteobacteria:capture_species=s__SKQW01 sp007118805:heptad=MCP-36H],1cca1606-029a-47e3-b6b5-e09e8c0e8a92_1@MCPsignal.76.144:5e-09[&&NHX:Sample=rhiztom3:Type=capture:capture_class=c__Gammaproteobacteria:capture_domain=d__Bacteria:capture_family=f__Halomonadaceae:capture_genus=g__Salinicola:capture_order=o__Pseudomonadales:capture_phylum=p__Proteobacteria:capture_species=s__Salinicola lusitanus:heptad=MCP-36H])0.365:0.0257063[&&NHX:Sample_counter=rhizpot3--1||rhiztom3--1:Type_counter=capture--2:capture_class_counter=c__Alphaproteobacteria--1||c__Gammaproteobacteria--1:capture_domain_counter=d__Bacteria--2:capture_family_counter=f__Halomonadaceae--1||f__Tepidamorphaceae--1:capture_genus_counter=g__SKQW01--1||g__Salinicola--1:capture_order_counter=o__Pseudomonadales--1||o__Rhizobiales--1:capture_phylum_counter=p__Proteobacteria--2:capture_species_counter=s__SKQW01 sp007118805--1||s__Salinicola lusitanus--1:gtdb_class_counter=:gtdb_domain_counter=:gtdb_family_counter=:gtdb_genus_counter=:gtdb_order_counter=:gtdb_phylum_counter=:gtdb_species_counter=:heptad_counter=MCP-36H--2:lbd_counter=:name=N672711:ref_name_counter=])0.966:0.0913812[&&NHX:Sample_counter=rhizpot3--1||rhiztom1--4||rhiztom3--2:Type_counter=capture--7:capture_class_counter=c__Alphaproteobacteria--5||c__B64-G9--1||c__Gammaproteobacteria--1:capture_domain_counter=d__Bacteria--7:capture_family_counter=f__Azospirillaceae--1||f__B64-G9--1||f__Caulobacteraceae--1||f__Halomonadaceae--1||f__Kiloniellaceae--1||f__Magnetospirillaceae--1||f__Tepidamorphaceae--1:capture_genus_counter=g__CAJANL01--1||g__Caulobacter--1||g__JAFGRB01--1||g__Niveispirillum--1||g__Pelagibius--1||g__SKQW01--1||g__Salinicola--1:capture_order_counter=o__Azospirillales--1||o__B64-G9--1||o__Caulobacterales--1||o__Kiloniellales--1||o__Pseudomonadales--1||o__Rhizobiales--1||o__Rhodospirillales--1:capture_phylum_counter=p__Myxococcota--1||p__Proteobacteria--6:capture_species_counter=s__CAJANL01 sp903941105--1||s__Caulobacter sp003185805--1||s__JAFGRB01 sp016935365--1||s__Niveispirillum sp009495745--1||s__Pelagibius litoralis--1||s__SKQW01 sp007118805--1||s__Salinicola lusitanus--1:gtdb_class_counter=:gtdb_domain_counter=:gtdb_family_counter=:gtdb_genus_counter=:gtdb_order_counter=:gtdb_phylum_counter=:gtdb_species_counter=:heptad_counter=MCP-34H--1||MCP-36H--6:lbd_counter=:name=N672712:ref_name_counter=],05dbba12-9cb5-4ab0-b78f-d1df3d6f6414_3@MCPsignal.261.319:5e-09[&&NHX:Sample=rhizpot1:Type=capture:capture_class=c__Gammaproteobacteria:capture_domain=d__Bacteria:capture_family=f__Halomonadaceae:capture_genus=g__Halomonas_C:capture_order=o__Pseudomonadales:capture_phylum=p__Proteobacteria:capture_species=s__Halomonas_C xianhensis:heptad=MCP-36H])0.907:0.125564[&&NHX:Sample_counter=rhizpot1--1||rhizpot3--1||rhiztom1--4||rhiztom3--2:Type_counter=capture--8:capture_class_counter=c__Alphaproteobacteria--5||c__B64-G9--1||c__Gammaproteobacteria--2:capture_domain_counter=d__Bacteria--8:capture_family_counter=f__Azospirillaceae--1||f__B64-G9--1||f__Caulobacteraceae--1||f__Halomonadaceae--2||f__Kiloniellaceae--1||f__Magnetospirillaceae--1||f__Tepidamorphaceae--1:capture_genus_counter=g__CAJANL01--1||g__Caulobacter--1||g__Halomonas_C--1||g__JAFGRB01--1||g__Niveispirillum--1||g__Pelagibius--1||g__SKQW01--1||g__Salinicola--1:capture_order_counter=o__Azospirillales--1||o__B64-G9--1||o__Caulobacterales--1||o__Kiloniellales--1||o__Pseudomonadales--2||o__Rhizobiales--1||o__Rhodospirillales--1:capture_phylum_counter=p__Myxococcota--1||p__Proteobacteria--7:capture_species_counter=s__CAJANL01 sp903941105--1||s__Caulobacter sp003185805--1||s__Halomonas_C xianhensis--1||s__JAFGRB01 sp016935365--1||s__Niveispirillum sp009495745--1||s__Pelagibius litoralis--1||s__SKQW01 sp007118805--1||s__Salinicola lusitanus--1:gtdb_class_counter=:gtdb_domain_counter=:gtdb_family_counter=:gtdb_genus_counter=:gtdb_order_counter=:gtdb_phylum_counter=:gtdb_species_counter=:heptad_counter=MCP-34H--1||MCP-36H--7:lbd_counter=:name=N672714:ref_name_counter=])0.923:0.079562[&&NHX:Sample_counter=rhizpot1--3||rhizpot2--2||rhizpot3--4||rhiztom1--4||rhiztom2--1||rhiztom3--2:Type_counter=capture--16:besthit_avg=82.43333333333334:besthit_max=91.6:besthit_min=70.2:besthit_std=11.024669307209773:besthit_sum=247.3:bitscore_avg=138.66666666666666:bitscore_max=156.0:bitscore_min=111.0:bitscore_std=24.214320831552:bitscore_sum=416.0:capture_class_counter=c__Alphaproteobacteria--10||c__B64-G9--1||c__Clostridia--1||c__Desulfuromonadia--1||c__Gammaproteobacteria--3:capture_domain_counter=d__Bacteria--16:capture_family_counter=f__Azospirillaceae--2||f__B64-G9--1||f__Beijerinckiaceae--2||f__Caulobacteraceae--2||f__DSM-21159--1||f__Halomonadaceae--2||f__Kiloniellaceae--1||f__Lachnospiraceae--1||f__Magnetospirillaceae--1||f__Pseudomonadaceae--1||f__Pseudopelobacteraceae--1||f__Tepidamorphaceae--1:capture_genus_counter=g__Acetatifactor--1||g__Bosea--2||g__CAJANL01--1||g__Caulobacter--1||g__Halomonas_C--1||g__JAFGRB01--1||g__Niveispirillum--2||g__Palsa-881--1||g__Pelagibius--1||g__Pseudomonas_E--1||g__SKQW01--1||g__Salinicola--1||g__Tistlia--1||g__UBA1603--1:capture_order_counter=o__Azospirillales--2||o__B64-G9--1||o__Caulobacterales--2||o__Geobacterales--1||o__Kiloniellales--2||o__Lachnospirales--1||o__Pseudomonadales--3||o__Rhizobiales--3||o__Rhodospirillales--1:capture_phylum_counter=p__Desulfobacterota--1||p__Firmicutes_A--1||p__Myxococcota--1||p__Proteobacteria--13:capture_species_counter=s__Acetatifactor sp900320485--1||s__Bosea sp001556125--2||s__CAJANL01 sp903941105--1||s__Caulobacter sp003185805--1||s__Halomonas_C xianhensis--1||s__JAFGRB01 sp016935365--1||s__Niveispirillum sp009495745--2||s__Palsa-881 sp018241335--1||s__Pelagibius litoralis--1||s__Pseudomonas_E amygdali--1||s__SKQW01 sp007118805--1||s__Salinicola lusitanus--1||s__Tistlia consotensis--1||s__UBA1603 sp002322035--1:evalue_avg=1.813333333333335e-32:evalue_max=5.44e-32:evalue_min=2.45e-49:evalue_std=3.140785464391563e-32:evalue_sum=5.440000000000006e-32:gapopen_avg=0.3333333333333333:gapopen_max=1.0:gapopen_min=0.0:gapopen_std=0.5773502691896258:gapopen_sum=1.0:gtdb_class_counter=:gtdb_domain_counter=:gtdb_family_counter=:gtdb_genus_counter=:gtdb_order_counter=:gtdb_phylum_counter=:gtdb_species_counter=:heptad_counter=MCP-34H--1||MCP-36H--14||MCP-38H--1:lbd_counter=:length_avg=99.66666666666667:length_max=110.0:length_min=94.0:length_std=8.962886439832502:length_sum=299.0:mismatch_avg=17.0:mismatch_max=28.0:mismatch_min=8.0:mismatch_std=10.14889156509222:mismatch_sum=51.0:name=N672715:qcovhsp_avg=99.0:qcovhsp_max=99.1:qcovhsp_min=98.9:qcovhsp_std=0.09999999999999432:qcovhsp_sum=297.0:qend_avg=100.33333333333333:qend_max=111.0:qend_min=94.0:qend_std=9.29157324317757:qend_sum=301.0:qstart_avg=1.6666666666666667:qstart_max=2.0:qstart_min=1.0:qstart_std=0.5773502691896257:qstart_sum=5.0:ref_name_counter=RS_GCF_003056405.1_protein.faa_NZ_PYVZ01000009.1_85@PF00015_full_PFAM.302.487--1||RS_GCF_016698645.1_protein.faa_NZ_CP068047.1_819@PF00015_full_PFAM.591.772--2:scovhsp_avg=54.5:scovhsp_max=60.2:scovhsp_min=50.8:scovhsp_std=5.00899191454728:scovhsp_sum=163.5:send_avg=134.33333333333334:send_max=159.0:send_min=100.0:send_std=30.6648550189518:send_sum=403.0:sstart_avg=36.0:sstart_max=51.0:sstart_min=7.0:sstart_std=25.11971337416094:sstart_sum=108.0],(RS_GCF_003992665.1_protein.faa_NZ_RZMX01000051.1_35@PF00015_full_PFAM.357.543:0.272127[&&NHX:Type=GTDB:gtdb_class=c__Alphaproteobacteria:gtdb_domain=d__Bacteria:gtdb_family=f__Devosiaceae:gtdb_genus=g__Pelagibacterium:gtdb_order=o__Rhizobiales:gtdb_phylum=p__Proteobacteria:gtdb_species=s__Pelagibacterium montanilacus:heptad=MCP-36H:species=d__Bacteria_p__Proteobacteria_c__Alphaproteobacteria_o__Rhizobiales_f__Devosiaceae_g__Pelagibacterium_s__Pelagibacterium montanilacus],(4683c716-5ec9-460a-8c8c-c134425c9764_1@MCPsignal.188.244:0.191415[&&NHX:Sample=rhiztom3:Type=capture:capture_class=c__Alphaproteobacteria:capture_domain=d__Bacteria:capture_family=f__Beijerinckiaceae:capture_genus=g__Methylobacterium:capture_order=o__Rhizobiales:capture_phylum=p__Proteobacteria:capture_species=s__Methylobacterium sp001425465:heptad=MCP-36H],7883f255-f277-52c6-96ef-ffa9b25267cf_5@MCPsignal.284.331:5e-09[&&NHX:Sample=rhizpot1:Type=capture:capture_class=c__Alphaproteobacteria:capture_domain=d__Bacteria:capture_family=f__Acetobacteraceae:capture_genus=g__Rhodopila:capture_order=o__Acetobacterales:capture_phylum=p__Proteobacteria:capture_species=s__Rhodopila sp903932145:heptad=MCP-36H])0:6e-09[&&NHX:Sample_counter=rhizpot1--1||rhiztom3--1:Type_counter=capture--2:capture_class_counter=c__Alphaproteobacteria--2:capture_domain_counter=d__Bacteria--2:capture_family_counter=f__Acetobacteraceae--1||f__Beijerinckiaceae--1:capture_genus_counter=g__Methylobacterium--1||g__Rhodopila--1:capture_order_counter=o__Acetobacterales--1||o__Rhizobiales--1:capture_phylum_counter=p__Proteobacteria--2:capture_species_counter=s__Methylobacterium sp001425465--1||s__Rhodopila sp903932145--1:gtdb_class_counter=:gtdb_domain_counter=:gtdb_family_counter=:gtdb_genus_counter=:gtdb_order_counter=:gtdb_phylum_counter=:gtdb_species_counter=:heptad_counter=MCP-36H--2:lbd_counter=:name=N672719:ref_name_counter=])0.81:0.0437115[&&NHX:Sample_counter=rhizpot1--1||rhiztom3--1:Type_counter=GTDB--1||capture--2:capture_class_counter=c__Alphaproteobacteria--2:capture_domain_counter=d__Bacteria--2:capture_family_counter=f__Acetobacteraceae--1||f__Beijerinckiaceae--1:capture_genus_counter=g__Methylobacterium--1||g__Rhodopila--1:capture_order_counter=o__Acetobacterales--1||o__Rhizobiales--1:capture_phylum_counter=p__Proteobacteria--2:capture_species_counter=s__Methylobacterium sp001425465--1||s__Rhodopila sp903932145--1:gtdb_class_counter=c__Alphaproteobacteria--1:gtdb_domain_counter=d__Bacteria--1:gtdb_family_counter=f__Devosiaceae--1:gtdb_genus_counter=g__Pelagibacterium--1:gtdb_order_counter=o__Rhizobiales--1:gtdb_phylum_counter=p__Proteobacteria--1:gtdb_species_counter=s__Pelagibacterium montanilacus--1:heptad_counter=MCP-36H--3:lbd_counter=:lca_tree=s__Pelagibacterium montanilacus:name=N672720:ref_name_counter=])0.019:0.0341935[&&NHX:Sample_counter=rhizpot1--4||rhizpot2--2||rhizpot3--4||rhiztom1--4||rhiztom2--1||rhiztom3--3:Type_counter=GTDB--1||capture--18:besthit_avg=82.43333333333334:besthit_max=91.6:besthit_min=70.2:besthit_std=11.024669307209773:besthit_sum=247.3:bitscore_avg=138.66666666666666:bitscore_max=156.0:bitscore_min=111.0:bitscore_std=24.214320831552:bitscore_sum=416.0:capture_class_counter=c__Alphaproteobacteria--12||c__B64-G9--1||c__Clostridia--1||c__Desulfuromonadia--1||c__Gammaproteobacteria--3:capture_domain_counter=d__Bacteria--18:capture_family_counter=f__Acetobacteraceae--1||f__Azospirillaceae--2||f__B64-G9--1||f__Beijerinckiaceae--3||f__Caulobacteraceae--2||f__DSM-21159--1||f__Halomonadaceae--2||f__Kiloniellaceae--1||f__Lachnospiraceae--1||f__Magnetospirillaceae--1||f__Pseudomonadaceae--1||f__Pseudopelobacteraceae--1||f__Tepidamorphaceae--1:capture_genus_counter=g__Acetatifactor--1||g__Bosea--2||g__CAJANL01--1||g__Caulobacter--1||g__Halomonas_C--1||g__JAFGRB01--1||g__Methylobacterium--1||g__Niveispirillum--2||g__Palsa-881--1||g__Pelagibius--1||g__Pseudomonas_E--1||g__Rhodopila--1||g__SKQW01--1||g__Salinicola--1||g__Tistlia--1||g__UBA1603--1:capture_order_counter=o__Acetobacterales--1||o__Azospirillales--2||o__B64-G9--1||o__Caulobacterales--2||o__Geobacterales--1||o__Kiloniellales--2||o__Lachnospirales--1||o__Pseudomonadales--3||o__Rhizobiales--4||o__Rhodospirillales--1:capture_phylum_counter=p__Desulfobacterota--1||p__Firmicutes_A--1||p__Myxococcota--1||p__Proteobacteria--15:capture_species_counter=s__Acetatifactor sp900320485--1||s__Bosea sp001556125--2||s__CAJANL01 sp903941105--1||s__Caulobacter sp003185805--1||s__Halomonas_C xianhensis--1||s__JAFGRB01 sp016935365--1||s__Methylobacterium sp001425465--1||s__Niveispirillum sp009495745--2||s__Palsa-881 sp018241335--1||s__Pelagibius litoralis--1||s__Pseudomonas_E amygdali--1||s__Rhodopila sp903932145--1||s__SKQW01 sp007118805--1||s__Salinicola lusitanus--1||s__Tistlia consotensis--1||s__UBA1603 sp002322035--1:evalue_avg=1.813333333333335e-32:evalue_max=5.44e-32:evalue_min=2.45e-49:evalue_std=3.140785464391563e-32:evalue_sum=5.440000000000006e-32:gapopen_avg=0.3333333333333333:gapopen_max=1.0:gapopen_min=0.0:gapopen_std=0.5773502691896258:gapopen_sum=1.0:gtdb_class_counter=c__Alphaproteobacteria--1:gtdb_domain_counter=d__Bacteria--1:gtdb_family_counter=f__Devosiaceae--1:gtdb_genus_counter=g__Pelagibacterium--1:gtdb_order_counter=o__Rhizobiales--1:gtdb_phylum_counter=p__Proteobacteria--1:gtdb_species_counter=s__Pelagibacterium montanilacus--1:heptad_counter=MCP-34H--1||MCP-36H--17||MCP-38H--1:lbd_counter=:lca_tree=s__Pelagibacterium montanilacus:length_avg=99.66666666666667:length_max=110.0:length_min=94.0:length_std=8.962886439832502:length_sum=299.0:mismatch_avg=17.0:mismatch_max=28.0:mismatch_min=8.0:mismatch_std=10.14889156509222:mismatch_sum=51.0:name=N672721:qcovhsp_avg=99.0:qcovhsp_max=99.1:qcovhsp_min=98.9:qcovhsp_std=0.09999999999999432:qcovhsp_sum=297.0:qend_avg=100.33333333333333:qend_max=111.0:qend_min=94.0:qend_std=9.29157324317757:qend_sum=301.0:qstart_avg=1.6666666666666667:qstart_max=2.0:qstart_min=1.0:qstart_std=0.5773502691896257:qstart_sum=5.0:ref_name_counter=RS_GCF_003056405.1_protein.faa_NZ_PYVZ01000009.1_85@PF00015_full_PFAM.302.487--1||RS_GCF_016698645.1_protein.faa_NZ_CP068047.1_819@PF00015_full_PFAM.591.772--2:scovhsp_avg=54.5:scovhsp_max=60.2:scovhsp_min=50.8:scovhsp_std=5.00899191454728:scovhsp_sum=163.5:send_avg=134.33333333333334:send_max=159.0:send_min=100.0:send_std=30.6648550189518:send_sum=403.0:sstart_avg=36.0:sstart_max=51.0:sstart_min=7.0:sstart_std=25.11971337416094:sstart_sum=108.0])0:2.5e-08[&&NHX:Sample_counter=rhizpot1--5||rhizpot2--2||rhizpot3--4||rhiztom1--4||rhiztom2--1||rhiztom3--3:Type_counter=GTDB--1||capture--19:besthit_avg=82.43333333333334:besthit_max=91.6:besthit_min=70.2:besthit_std=11.024669307209773:besthit_sum=247.3:bitscore_avg=138.66666666666666:bitscore_max=156.0:bitscore_min=111.0:bitscore_std=24.214320831552:bitscore_sum=416.0:capture_class_counter=c__Alphaproteobacteria--12||c__B64-G9--1||c__Clostridia--1||c__Desulfuromonadia--1||c__Gammaproteobacteria--4:capture_domain_counter=d__Bacteria--19:capture_family_counter=f__Acetobacteraceae--1||f__Azospirillaceae--2||f__B64-G9--1||f__Beijerinckiaceae--3||f__Caulobacteraceae--2||f__DSM-21159--1||f__Halomonadaceae--2||f__Kiloniellaceae--1||f__Lachnospiraceae--1||f__Magnetospirillaceae--1||f__Pseudomonadaceae--1||f__Pseudopelobacteraceae--1||f__Shewanellaceae--1||f__Tepidamorphaceae--1:capture_genus_counter=g__Acetatifactor--1||g__Bosea--2||g__CAJANL01--1||g__Caulobacter--1||g__Halomonas_C--1||g__JAFGRB01--1||g__Methylobacterium--1||g__Niveispirillum--2||g__Palsa-881--1||g__Pelagibius--1||g__Pseudomonas_E--1||g__Rhodopila--1||g__SKQW01--1||g__Salinicola--1||g__Shewanella--1||g__Tistlia--1||g__UBA1603--1:capture_order_counter=o__Acetobacterales--1||o__Azospirillales--2||o__B64-G9--1||o__Caulobacterales--2||o__Enterobacterales--1||o__Geobacterales--1||o__Kiloniellales--2||o__Lachnospirales--1||o__Pseudomonadales--3||o__Rhizobiales--4||o__Rhodospirillales--1:capture_phylum_counter=p__Desulfobacterota--1||p__Firmicutes_A--1||p__Myxococcota--1||p__Proteobacteria--16:capture_species_counter=s__Acetatifactor sp900320485--1||s__Bosea sp001556125--2||s__CAJANL01 sp903941105--1||s__Caulobacter sp003185805--1||s__Halomonas_C xianhensis--1||s__JAFGRB01 sp016935365--1||s__Methylobacterium sp001425465--1||s__Niveispirillum sp009495745--2||s__Palsa-881 sp018241335--1||s__Pelagibius litoralis--1||s__Pseudomonas_E amygdali--1||s__Rhodopila sp903932145--1||s__SKQW01 sp007118805--1||s__Salinicola lusitanus--1||s__Shewanella sp000014665--1||s__Tistlia consotensis--1||s__UBA1603 sp002322035--1:evalue_avg=1.813333333333335e-32:evalue_max=5.44e-32:evalue_min=2.45e-49:evalue_std=3.140785464391563e-32:evalue_sum=5.440000000000006e-32:gapopen_avg=0.3333333333333333:gapopen_max=1.0:gapopen_min=0.0:gapopen_std=0.5773502691896258:gapopen_sum=1.0:gtdb_class_counter=c__Alphaproteobacteria--1:gtdb_domain_counter=d__Bacteria--1:gtdb_family_counter=f__Devosiaceae--1:gtdb_genus_counter=g__Pelagibacterium--1:gtdb_order_counter=o__Rhizobiales--1:gtdb_phylum_counter=p__Proteobacteria--1:gtdb_species_counter=s__Pelagibacterium montanilacus--1:heptad_counter=MCP-34H--2||MCP-36H--17||MCP-38H--1:lbd_counter=:lca_tree=s__Pelagibacterium montanilacus:length_avg=99.66666666666667:length_max=110.0:length_min=94.0:length_std=8.962886439832502:length_sum=299.0:mismatch_avg=17.0:mismatch_max=28.0:mismatch_min=8.0:mismatch_std=10.14889156509222:mismatch_sum=51.0:name=N672722:qcovhsp_avg=99.0:qcovhsp_max=99.1:qcovhsp_min=98.9:qcovhsp_std=0.09999999999999432:qcovhsp_sum=297.0:qend_avg=100.33333333333333:qend_max=111.0:qend_min=94.0:qend_std=9.29157324317757:qend_sum=301.0:qstart_avg=1.6666666666666667:qstart_max=2.0:qstart_min=1.0:qstart_std=0.5773502691896257:qstart_sum=5.0:ref_name_counter=RS_GCF_003056405.1_protein.faa_NZ_PYVZ01000009.1_85@PF00015_full_PFAM.302.487--1||RS_GCF_016698645.1_protein.faa_NZ_CP068047.1_819@PF00015_full_PFAM.591.772--2:scovhsp_avg=54.5:scovhsp_max=60.2:scovhsp_min=50.8:scovhsp_std=5.00899191454728:scovhsp_sum=163.5:send_avg=134.33333333333334:send_max=159.0:send_min=100.0:send_std=30.6648550189518:send_sum=403.0:sstart_avg=36.0:sstart_max=51.0:sstart_min=7.0:sstart_std=25.11971337416094:sstart_sum=108.0],d2faf3b7-03de-4734-8b5c-5a6679147c1b_6@MCPsignal.51.86:5e-09[&&NHX:Sample=rhizpot3:Type=capture:capture_class=c__Alphaproteobacteria:capture_domain=d__Bacteria:capture_family=f__Azospirillaceae:capture_genus=g__Niveispirillum:capture_order=o__Azospirillales:capture_phylum=p__Proteobacteria:capture_species=s__Niveispirillum sp009495745:heptad=MCP-34H])0.027:1.8e-08[&&NHX:Sample_counter=rhizpot1--5||rhizpot2--2||rhizpot3--5||rhiztom1--4||rhiztom2--1||rhiztom3--3:Type_counter=GTDB--1||capture--20:besthit_avg=82.43333333333334:besthit_max=91.6:besthit_min=70.2:besthit_std=11.024669307209773:besthit_sum=247.3:bitscore_avg=138.66666666666666:bitscore_max=156.0:bitscore_min=111.0:bitscore_std=24.214320831552:bitscore_sum=416.0:capture_class_counter=c__Alphaproteobacteria--13||c__B64-G9--1||c__Clostridia--1||c__Desulfuromonadia--1||c__Gammaproteobacteria--4:capture_domain_counter=d__Bacteria--20:capture_family_counter=f__Acetobacteraceae--1||f__Azospirillaceae--3||f__B64-G9--1||f__Beijerinckiaceae--3||f__Caulobacteraceae--2||f__DSM-21159--1||f__Halomonadaceae--2||f__Kiloniellaceae--1||f__Lachnospiraceae--1||f__Magnetospirillaceae--1||f__Pseudomonadaceae--1||f__Pseudopelobacteraceae--1||f__Shewanellaceae--1||f__Tepidamorphaceae--1:capture_genus_counter=g__Acetatifactor--1||g__Bosea--2||g__CAJANL01--1||g__Caulobacter--1||g__Halomonas_C--1||g__JAFGRB01--1||g__Methylobacterium--1||g__Niveispirillum--3||g__Palsa-881--1||g__Pelagibius--1||g__Pseudomonas_E--1||g__Rhodopila--1||g__SKQW01--1||g__Salinicola--1||g__Shewanella--1||g__Tistlia--1||g__UBA1603--1:capture_order_counter=o__Acetobacterales--1||o__Azospirillales--3||o__B64-G9--1||o__Caulobacterales--2||o__Enterobacterales--1||o__Geobacterales--1||o__Kiloniellales--2||o__Lachnospirales--1||o__Pseudomonadales--3||o__Rhizobiales--4||o__Rhodospirillales--1:capture_phylum_counter=p__Desulfobacterota--1||p__Firmicutes_A--1||p__Myxococcota--1||p__Proteobacteria--17:capture_species_counter=s__Acetatifactor sp900320485--1||s__Bosea sp001556125--2||s__CAJANL01 sp903941105--1||s__Caulobacter sp003185805--1||s__Halomonas_C xianhensis--1||s__JAFGRB01 sp016935365--1||s__Methylobacterium sp001425465--1||s__Niveispirillum sp009495745--3||s__Palsa-881 sp018241335--1||s__Pelagibius litoralis--1||s__Pseudomonas_E amygdali--1||s__Rhodopila sp903932145--1||s__SKQW01 sp007118805--1||s__Salinicola lusitanus--1||s__Shewanella sp000014665--1||s__Tistlia consotensis--1||s__UBA1603 sp002322035--1:evalue_avg=1.813333333333335e-32:evalue_max=5.44e-32:evalue_min=2.45e-49:evalue_std=3.140785464391563e-32:evalue_sum=5.440000000000006e-32:gapopen_avg=0.3333333333333333:gapopen_max=1.0:gapopen_min=0.0:gapopen_std=0.5773502691896258:gapopen_sum=1.0:gtdb_class_counter=c__Alphaproteobacteria--1:gtdb_domain_counter=d__Bacteria--1:gtdb_family_counter=f__Devosiaceae--1:gtdb_genus_counter=g__Pelagibacterium--1:gtdb_order_counter=o__Rhizobiales--1:gtdb_phylum_counter=p__Proteobacteria--1:gtdb_species_counter=s__Pelagibacterium montanilacus--1:heptad_counter=MCP-34H--3||MCP-36H--17||MCP-38H--1:lbd_counter=:lca_tree=s__Pelagibacterium montanilacus:length_avg=99.66666666666667:length_max=110.0:length_min=94.0:length_std=8.962886439832502:length_sum=299.0:mismatch_avg=17.0:mismatch_max=28.0:mismatch_min=8.0:mismatch_std=10.14889156509222:mismatch_sum=51.0:name=N672724:qcovhsp_avg=99.0:qcovhsp_max=99.1:qcovhsp_min=98.9:qcovhsp_std=0.09999999999999432:qcovhsp_sum=297.0:qend_avg=100.33333333333333:qend_max=111.0:qend_min=94.0:qend_std=9.29157324317757:qend_sum=301.0:qstart_avg=1.6666666666666667:qstart_max=2.0:qstart_min=1.0:qstart_std=0.5773502691896257:qstart_sum=5.0:ref_name_counter=RS_GCF_003056405.1_protein.faa_NZ_PYVZ01000009.1_85@PF00015_full_PFAM.302.487--1||RS_GCF_016698645.1_protein.faa_NZ_CP068047.1_819@PF00015_full_PFAM.591.772--2:scovhsp_avg=54.5:scovhsp_max=60.2:scovhsp_min=50.8:scovhsp_std=5.00899191454728:scovhsp_sum=163.5:send_avg=134.33333333333334:send_max=159.0:send_min=100.0:send_std=30.6648550189518:send_sum=403.0:sstart_avg=36.0:sstart_max=51.0:sstart_min=7.0:sstart_std=25.11971337416094:sstart_sum=108.0],((720bbf55-6561-4b21-b1d2-8ae41c74c4c5_6@MCPsignal.119.173:0.194327[&&NHX:Sample=rhiztom1:Type=capture:capture_class=c__Alphaproteobacteria:capture_domain=d__Bacteria:capture_family=f__Acetobacteraceae:capture_genus=g__Rhodovastum:capture_order=o__Acetobacterales:capture_phylum=p__Proteobacteria:capture_species=s__Rhodovastum atsumiense:heptad=MCP-36H],(GB_GCA_011322005.1_protein.faa_DROE01000010.1_1@PF00015_full_PFAM.2.159:0.339581[&&NHX:Type=GTDB:gtdb_class=c__Alphaproteobacteria:gtdb_domain=d__Bacteria:gtdb_family=f__Devosiaceae:gtdb_genus=g__DROE01:gtdb_order=o__Rhizobiales:gtdb_phylum=p__Proteobacteria:gtdb_species=s__DROE01 sp011322005:heptad=MCP-36H:species=d__Bacteria_p__Proteobacteria_c__Alphaproteobacteria_o__Rhizobiales_f__Devosiaceae_g__DROE01_s__DROE01 sp011322005],((a66ebff5-1921-4c1c-bc20-13f8a318e2ed_5@MCPsignal.17.84:0.0177125[&&NHX:Sample=rhiztom1:Type=capture:capture_class=c__Gammaproteobacteria:capture_domain=d__Bacteria:capture_family=f__Burkholderiaceae:capture_genus=g__Rhizobacter:capture_order=o__Burkholderiales:capture_phylum=p__Proteobacteria:capture_species=s__Rhizobacter sp000800095:heptad=MCP-36H],6a825dfe-7d82-4ef5-b3f7-26591ae2dfbf_4@MCPsignal.21.131:5e-09[&&NHX:Sample=rhiztom1:Type=capture:besthit=88.1:bitscore=158.0:capture_class=c__Alphaproteobacteria:capture_domain=d__Bacteria:capture_family=f__Beijerinckiaceae:capture_genus=g__Methylobacterium:capture_order=o__Rhizobiales:capture_phylum=p__Proteobacteria:capture_species=s__Methylobacterium brachiatum:evalue=4.36e-50:gapopen=0.0:heptad=MCP-36H:length=109.0:mismatch=13.0:qcovhsp=99.1:qend=110.0:qstart=2.0:ref_name=RS_GCF_016801025.1_protein.faa_NZ_CP068983.1_2045@PF00015_full_PFAM.436.619:scovhsp=59.6:send=160.0:sstart=52.0])0.382:0.00511798[&&NHX:Sample_counter=rhiztom1--2:Type_counter=capture--2:besthit_avg=88.1:besthit_max=88.1:besthit_min=88.1:besthit_std=0:besthit_sum=88.1:bitscore_avg=158.0:bitscore_max=158.0:bitscore_min=158.0:bitscore_std=0:bitscore_sum=158.0:capture_class_counter=c__Alphaproteobacteria--1||c__Gammaproteobacteria--1:capture_domain_counter=d__Bacteria--2:capture_family_counter=f__Beijerinckiaceae--1||f__Burkholderiaceae--1:capture_genus_counter=g__Methylobacterium--1||g__Rhizobacter--1:capture_order_counter=o__Burkholderiales--1||o__Rhizobiales--1:capture_phylum_counter=p__Proteobacteria--2:capture_species_counter=s__Methylobacterium brachiatum--1||s__Rhizobacter sp000800095--1:evalue_avg=4.36e-50:evalue_max=4.36e-50:evalue_min=4.36e-50:evalue_std=0:evalue_sum=4.36e-50:gapopen_avg=0.0:gapopen_max=0.0:gapopen_min=0.0:gapopen_std=0:gapopen_sum=0.0:gtdb_class_counter=:gtdb_domain_counter=:gtdb_family_counter=:gtdb_genus_counter=:gtdb_order_counter=:gtdb_phylum_counter=:gtdb_species_counter=:heptad_counter=MCP-36H--2:lbd_counter=:length_avg=109.0:length_max=109.0:length_min=109.0:length_std=0:length_sum=109.0:mismatch_avg=13.0:mismatch_max=13.0:mismatch_min=13.0:mismatch_std=0:mismatch_sum=13.0:name=N672729:qcovhsp_avg=99.1:qcovhsp_max=99.1:qcovhsp_min=99.1:qcovhsp_std=0:qcovhsp_sum=99.1:qend_avg=110.0:qend_max=110.0:qend_min=110.0:qend_std=0:qend_sum=110.0:qstart_avg=2.0:qstart_max=2.0:qstart_min=2.0:qstart_std=0:qstart_sum=2.0:ref_name_counter=RS_GCF_016801025.1_protein.faa_NZ_CP068983.1_2045@PF00015_full_PFAM.436.619--1:scovhsp_avg=59.6:scovhsp_max=59.6:scovhsp_min=59.6:scovhsp_std=0:scovhsp_sum=59.6:send_avg=160.0:send_max=160.0:send_min=160.0:send_std=0:send_sum=160.0:sstart_avg=52.0:sstart_max=52.0:sstart_min=52.0:sstart_std=0:sstart_sum=52.0],((ff8fde04-5249-49eb-a5a7-53c24ad5d8fc_1@MCPsignal.42.138:5e-09[&&NHX:Sample=rhizpot3:Type=capture:capture_class=c__Actinomycetia:capture_domain=d__Bacteria:capture_family=f__Cellulomonadaceae:capture_genus=g__Cellulomonas:capture_order=o__Actinomycetales:capture_phylum=p__Actinobacteriota:capture_species=s__Cellulomonas sp000426185:heptad=MCP-36H],da7e6f32-43de-4cd5-b708-f7ee11a3ed37_5@MCPsignal.274.341:1.22803[&&NHX:Sample=rhizpot3:Type=capture:capture_class=c__Alphaproteobacteria:capture_domain=d__Bacteria:capture_family=f__Beijerinckiaceae:capture_genus=g__Bosea:capture_order=o__Rhizobiales:capture_phylum=p__Proteobacteria:capture_species=s__Bosea sp001426225:heptad=MCP-24H])0.529:0.182842[&&NHX:Sample_counter=rhizpot3--2:Type_counter=capture--2:capture_class_counter=c__Actinomycetia--1||c__Alphaproteobacteria--1:capture_domain_counter=d__Bacteria--2:capture_family_counter=f__Beijerinckiaceae--1||f__Cellulomonadaceae--1:capture_genus_counter=g__Bosea--1||g__Cellulomonas--1:capture_order_counter=o__Actinomycetales--1||o__Rhizobiales--1:capture_phylum_counter=p__Actinobacteriota--1||p__Proteobacteria--1:capture_species_counter=s__Bosea sp001426225--1||s__Cellulomonas sp000426185--1:gtdb_class_counter=:gtdb_domain_counter=:gtdb_family_counter=:gtdb_genus_counter=:gtdb_order_counter=:gtdb_phylum_counter=:gtdb_species_counter=:heptad_counter=MCP-24H--1||MCP-36H--1:lbd_counter=:name=N672732:ref_name_counter=],(bfe8487f-87f1-4169-9941-eb1c13a7ced0_2@MCPsignal.112.150:7e-09[&&NHX:Sample=rhiztom1:Type=capture:capture_class=c__Desulfobacteria:capture_domain=d__Bacteria:capture_family=f__Desulfobacteraceae:capture_genus=g__Desulfobacterium_B:capture_order=o__Desulfobacterales:capture_phylum=p__Desulfobacterota:capture_species=s__Desulfobacterium_B sp016342325:heptad=MCP-36H],37acb122-5ce5-4bde-9c62-7e6386007958_1@MCPsignal.29.96:0.349927[&&NHX:Sample=rhizpot3:Type=capture:capture_class=c__Gammaproteobacteria:capture_domain=d__Bacteria:capture_family=f__Burkholderiaceae:capture_genus=g__Janthinobacterium:capture_order=o__Burkholderiales:capture_phylum=p__Proteobacteria:capture_species=s__Janthinobacterium lividum_E:heptad=MCP-38H])0.922:0.115879[&&NHX:Sample_counter=rhizpot3--1||rhiztom1--1:Type_counter=capture--2:capture_class_counter=c__Desulfobacteria--1||c__Gammaproteobacteria--1:capture_domain_counter=d__Bacteria--2:capture_family_counter=f__Burkholderiaceae--1||f__Desulfobacteraceae--1:capture_genus_counter=g__Desulfobacterium_B--1||g__Janthinobacterium--1:capture_order_counter=o__Burkholderiales--1||o__Desulfobacterales--1:capture_phylum_counter=p__Desulfobacterota--1||p__Proteobacteria--1:capture_species_counter=s__Desulfobacterium_B sp016342325--1||s__Janthinobacterium lividum_E--1:gtdb_class_counter=:gtdb_domain_counter=:gtdb_family_counter=:gtdb_genus_counter=:gtdb_order_counter=:gtdb_phylum_counter=:gtdb_species_counter=:heptad_counter=MCP-36H--1||MCP-38H--1:lbd_counter=:name=N672735:ref_name_counter=])0.749:0.144618[&&NHX:Sample_counter=rhizpot3--3||rhiztom1--1:Type_counter=capture--4:capture_class_counter=c__Actinomycetia--1||c__Alphaproteobacteria--1||c__Desulfobacteria--1||c__Gammaproteobacteria--1:capture_domain_counter=d__Bacteria--4:capture_family_counter=f__Beijerinckiaceae--1||f__Burkholderiaceae--1||f__Cellulomonadaceae--1||f__Desulfobacteraceae--1:capture_genus_counter=g__Bosea--1||g__Cellulomonas--1||g__Desulfobacterium_B--1||g__Janthinobacterium--1:capture_order_counter=o__Actinomycetales--1||o__Burkholderiales--1||o__Desulfobacterales--1||o__Rhizobiales--1:capture_phylum_counter=p__Actinobacteriota--1||p__Desulfobacterota--1||p__Proteobacteria--2:capture_species_counter=s__Bosea sp001426225--1||s__Cellulomonas sp000426185--1||s__Desulfobacterium_B sp016342325--1||s__Janthinobacterium lividum_E--1:gtdb_class_counter=:gtdb_domain_counter=:gtdb_family_counter=:gtdb_genus_counter=:gtdb_order_counter=:gtdb_phylum_counter=:gtdb_species_counter=:heptad_counter=MCP-24H--1||MCP-36H--2||MCP-38H--1:lbd_counter=:name=N672736:ref_name_counter=])0.174:0.0673585[&&NHX:Sample_counter=rhizpot3--3||rhiztom1--3:Type_counter=capture--6:besthit_avg=88.1:besthit_max=88.1:besthit_min=88.1:besthit_std=0:besthit_sum=88.1:bitscore_avg=158.0:bitscore_max=158.0:bitscore_min=158.0:bitscore_std=0:bitscore_sum=158.0:capture_class_counter=c__Actinomycetia--1||c__Alphaproteobacteria--2||c__Desulfobacteria--1||c__Gammaproteobacteria--2:capture_domain_counter=d__Bacteria--6:capture_family_counter=f__Beijerinckiaceae--2||f__Burkholderiaceae--2||f__Cellulomonadaceae--1||f__Desulfobacteraceae--1:capture_genus_counter=g__Bosea--1||g__Cellulomonas--1||g__Desulfobacterium_B--1||g__Janthinobacterium--1||g__Methylobacterium--1||g__Rhizobacter--1:capture_order_counter=o__Actinomycetales--1||o__Burkholderiales--2||o__Desulfobacterales--1||o__Rhizobiales--2:capture_phylum_counter=p__Actinobacteriota--1||p__Desulfobacterota--1||p__Proteobacteria--4:capture_species_counter=s__Bosea sp001426225--1||s__Cellulomonas sp000426185--1||s__Desulfobacterium_B sp016342325--1||s__Janthinobacterium lividum_E--1||s__Methylobacterium brachiatum--1||s__Rhizobacter sp000800095--1:evalue_avg=4.36e-50:evalue_max=4.36e-50:evalue_min=4.36e-50:evalue_std=0:evalue_sum=4.36e-50:gapopen_avg=0.0:gapopen_max=0.0:gapopen_min=0.0:gapopen_std=0:gapopen_sum=0.0:gtdb_class_counter=:gtdb_domain_counter=:gtdb_family_counter=:gtdb_genus_counter=:gtdb_order_counter=:gtdb_phylum_counter=:gtdb_species_counter=:heptad_counter=MCP-24H--1||MCP-36H--4||MCP-38H--1:lbd_counter=:length_avg=109.0:length_max=109.0:length_min=109.0:length_std=0:length_sum=109.0:mismatch_avg=13.0:mismatch_max=13.0:mismatch_min=13.0:mismatch_std=0:mismatch_sum=13.0:name=N672737:qcovhsp_avg=99.1:qcovhsp_max=99.1:qcovhsp_min=99.1:qcovhsp_std=0:qcovhsp_sum=99.1:qend_avg=110.0:qend_max=110.0:qend_min=110.0:qend_std=0:qend_sum=110.0:qstart_avg=2.0:qstart_max=2.0:qstart_min=2.0:qstart_std=0:qstart_sum=2.0:ref_name_counter=RS_GCF_016801025.1_protein.faa_NZ_CP068983.1_2045@PF00015_full_PFAM.436.619--1:scovhsp_avg=59.6:scovhsp_max=59.6:scovhsp_min=59.6:scovhsp_std=0:scovhsp_sum=59.6:send_avg=160.0:send_max=160.0:send_min=160.0:send_std=0:send_sum=160.0:sstart_avg=52.0:sstart_max=52.0:sstart_min=52.0:sstart_std=0:sstart_sum=52.0])0.699:0.10615[&&NHX:Sample_counter=rhizpot3--3||rhiztom1--3:Type_counter=GTDB--1||capture--6:besthit_avg=88.1:besthit_max=88.1:besthit_min=88.1:besthit_std=0:besthit_sum=88.1:bitscore_avg=158.0:bitscore_max=158.0:bitscore_min=158.0:bitscore_std=0:bitscore_sum=158.0:capture_class_counter=c__Actinomycetia--1||c__Alphaproteobacteria--2||c__Desulfobacteria--1||c__Gammaproteobacteria--2:capture_domain_counter=d__Bacteria--6:capture_family_counter=f__Beijerinckiaceae--2||f__Burkholderiaceae--2||f__Cellulomonadaceae--1||f__Desulfobacteraceae--1:capture_genus_counter=g__Bosea--1||g__Cellulomonas--1||g__Desulfobacterium_B--1||g__Janthinobacterium--1||g__Methylobacterium--1||g__Rhizobacter--1:capture_order_counter=o__Actinomycetales--1||o__Burkholderiales--2||o__Desulfobacterales--1||o__Rhizobiales--2:capture_phylum_counter=p__Actinobacteriota--1||p__Desulfobacterota--1||p__Proteobacteria--4:capture_species_counter=s__Bosea sp001426225--1||s__Cellulomonas sp000426185--1||s__Desulfobacterium_B sp016342325--1||s__Janthinobacterium lividum_E--1||s__Methylobacterium brachiatum--1||s__Rhizobacter sp000800095--1:evalue_avg=4.36e-50:evalue_max=4.36e-50:evalue_min=4.36e-50:evalue_std=0:evalue_sum=4.36e-50:gapopen_avg=0.0:gapopen_max=0.0:gapopen_min=0.0:gapopen_std=0:gapopen_sum=0.0:gtdb_class_counter=c__Alphaproteobacteria--1:gtdb_domain_counter=d__Bacteria--1:gtdb_family_counter=f__Devosiaceae--1:gtdb_genus_counter=g__DROE01--1:gtdb_order_counter=o__Rhizobiales--1:gtdb_phylum_counter=p__Proteobacteria--1:gtdb_species_counter=s__DROE01 sp011322005--1:heptad_counter=MCP-24H--1||MCP-36H--5||MCP-38H--1:lbd_counter=:lca_tree=s__DROE01 sp011322005:length_avg=109.0:length_max=109.0:length_min=109.0:length_std=0:length_sum=109.0:mismatch_avg=13.0:mismatch_max=13.0:mismatch_min=13.0:mismatch_std=0:mismatch_sum=13.0:name=N672738:qcovhsp_avg=99.1:qcovhsp_max=99.1:qcovhsp_min=99.1:qcovhsp_std=0:qcovhsp_sum=99.1:qend_avg=110.0:qend_max=110.0:qend_min=110.0:qend_std=0:qend_sum=110.0:qstart_avg=2.0:qstart_max=2.0:qstart_min=2.0:qstart_std=0:qstart_sum=2.0:ref_name_counter=RS_GCF_016801025.1_protein.faa_NZ_CP068983.1_2045@PF00015_full_PFAM.436.619--1:scovhsp_avg=59.6:scovhsp_max=59.6:scovhsp_min=59.6:scovhsp_std=0:scovhsp_sum=59.6:send_avg=160.0:send_max=160.0:send_min=160.0:send_std=0:send_sum=160.0:sstart_avg=52.0:sstart_max=52.0:sstart_min=52.0:sstart_std=0:sstart_sum=52.0])0.673:0.0439591[&&NHX:Sample_counter=rhizpot3--3||rhiztom1--4:Type_counter=GTDB--1||capture--7:besthit_avg=88.1:besthit_max=88.1:besthit_min=88.1:besthit_std=0:besthit_sum=88.1:bitscore_avg=158.0:bitscore_max=158.0:bitscore_min=158.0:bitscore_std=0:bitscore_sum=158.0:capture_class_counter=c__Actinomycetia--1||c__Alphaproteobacteria--3||c__Desulfobacteria--1||c__Gammaproteobacteria--2:capture_domain_counter=d__Bacteria--7:capture_family_counter=f__Acetobacteraceae--1||f__Beijerinckiaceae--2||f__Burkholderiaceae--2||f__Cellulomonadaceae--1||f__Desulfobacteraceae--1:capture_genus_counter=g__Bosea--1||g__Cellulomonas--1||g__Desulfobacterium_B--1||g__Janthinobacterium--1||g__Methylobacterium--1||g__Rhizobacter--1||g__Rhodovastum--1:capture_order_counter=o__Acetobacterales--1||o__Actinomycetales--1||o__Burkholderiales--2||o__Desulfobacterales--1||o__Rhizobiales--2:capture_phylum_counter=p__Actinobacteriota--1||p__Desulfobacterota--1||p__Proteobacteria--5:capture_species_counter=s__Bosea sp001426225--1||s__Cellulomonas sp000426185--1||s__Desulfobacterium_B sp016342325--1||s__Janthinobacterium lividum_E--1||s__Methylobacterium brachiatum--1||s__Rhizobacter sp000800095--1||s__Rhodovastum atsumiense--1:evalue_avg=4.36e-50:evalue_max=4.36e-50:evalue_min=4.36e-50:evalue_std=0:evalue_sum=4.36e-50:gapopen_avg=0.0:gapopen_max=0.0:gapopen_min=0.0:gapopen_std=0:gapopen_sum=0.0:gtdb_class_counter=c__Alphaproteobacteria--1:gtdb_domain_counter=d__Bacteria--1:gtdb_family_counter=f__Devosiaceae--1:gtdb_genus_counter=g__DROE01--1:gtdb_order_counter=o__Rhizobiales--1:gtdb_phylum_counter=p__Proteobacteria--1:gtdb_species_counter=s__DROE01 sp011322005--1:heptad_counter=MCP-24H--1||MCP-36H--6||MCP-38H--1:lbd_counter=:lca_tree=s__DROE01 sp011322005:length_avg=109.0:length_max=109.0:length_min=109.0:length_std=0:length_sum=109.0:mismatch_avg=13.0:mismatch_max=13.0:mismatch_min=13.0:mismatch_std=0:mismatch_sum=13.0:name=N672739:qcovhsp_avg=99.1:qcovhsp_max=99.1:qcovhsp_min=99.1:qcovhsp_std=0:qcovhsp_sum=99.1:qend_avg=110.0:qend_max=110.0:qend_min=110.0:qend_std=0:qend_sum=110.0:qstart_avg=2.0:qstart_max=2.0:qstart_min=2.0:qstart_std=0:qstart_sum=2.0:ref_name_counter=RS_GCF_016801025.1_protein.faa_NZ_CP068983.1_2045@PF00015_full_PFAM.436.619--1:scovhsp_avg=59.6:scovhsp_max=59.6:scovhsp_min=59.6:scovhsp_std=0:scovhsp_sum=59.6:send_avg=160.0:send_max=160.0:send_min=160.0:send_std=0:send_sum=160.0:sstart_avg=52.0:sstart_max=52.0:sstart_min=52.0:sstart_std=0:sstart_sum=52.0],((af4a509e-6a45-4611-851c-3af72e3c159e_2@MCPsignal.47.109:0.206866[&&NHX:Sample=rhiztom3:Type=capture:capture_class=c__Anaerolineae:capture_domain=d__Bacteria:capture_family=f__UBA6663:capture_genus=g__UBA6663:capture_order=o__Anaerolineales:capture_phylum=p__Chloroflexota:capture_species=s__UBA6663 sp002455335:heptad=MCP-36H],GB_GCA_018820005.1_protein.faa_JAHJOS010000307.1_1@PF00015_full_PFAM.393.624:0.308587[&&NHX:Type=GTDB:gtdb_class=c__Alphaproteobacteria:gtdb_domain=d__Bacteria:gtdb_family=f__Devosiaceae:gtdb_genus=g__Devosia:gtdb_order=o__Rhizobiales:gtdb_phylum=p__Proteobacteria:gtdb_species=s__Devosia sp018820005:heptad=MCP-36H:species=d__Bacteria_p__Proteobacteria_c__Alphaproteobacteria_o__Rhizobiales_f__Devosiaceae_g__Devosia_s__Devosia sp018820005])0.952:0.34002[&&NHX:Sample_counter=rhiztom3--1:Type_counter=GTDB--1||capture--1:capture_class_counter=c__Anaerolineae--1:capture_domain_counter=d__Bacteria--1:capture_family_counter=f__UBA6663--1:capture_genus_counter=g__UBA6663--1:capture_order_counter=o__Anaerolineales--1:capture_phylum_counter=p__Chloroflexota--1:capture_species_counter=s__UBA6663 sp002455335--1:gtdb_class_counter=c__Alphaproteobacteria--1:gtdb_domain_counter=d__Bacteria--1:gtdb_family_counter=f__Devosiaceae--1:gtdb_genus_counter=g__Devosia--1:gtdb_order_counter=o__Rhizobiales--1:gtdb_phylum_counter=p__Proteobacteria--1:gtdb_species_counter=s__Devosia sp018820005--1:heptad_counter=MCP-36H--2:lbd_counter=:lca_tree=s__Devosia sp018820005:name=N672742:ref_name_counter=],(((((1edcb901-4868-4431-ab9d-ceeff9639f46_3@MCPsignal.23.133:6e-09[&&NHX:Sample=rhiztom2:Type=capture:besthit=90.9:bitscore=168.0:capture_class=c__Alphaproteobacteria:capture_domain=d__Bacteria:capture_family=f__WMHbin7:capture_genus=g__JACRPC01:capture_order=o__Rhodospirillales:capture_phylum=p__Proteobacteria:capture_species=s__JACRPC01 sp016214125:evalue=4.46e-54:gapopen=0.0:heptad=MCP-36H:length=110.0:mismatch=10.0:qcovhsp=100.0:qend=110.0:qstart=1.0:ref_name=GB_GCA_017307495.1_protein.faa_JAFKHE010000023.1_116@PF00015_full_PFAM.433.613:scovhsp=61.1:send=157.0:sstart=48.0],f261564e-d272-42cf-a618-b8b83bb8a3c0_1@MCPsignal.44.86:6e-09[&&NHX:Sample=rhizpot3:Type=capture:capture_class=c__Alphaproteobacteria:capture_domain=d__Bacteria:capture_family=f__Devosiaceae:capture_genus=g__Cucumibacter:capture_order=o__Rhizobiales:capture_phylum=p__Proteobacteria:capture_species=s__Cucumibacter marinus:heptad=MCP-36H])0:5e-09[&&NHX:Sample_counter=rhizpot3--1||rhiztom2--1:Type_counter=capture--2:besthit_avg=90.9:besthit_max=90.9:besthit_min=90.9:besthit_std=0:besthit_sum=90.9:bitscore_avg=168.0:bitscore_max=168.0:bitscore_min=168.0:bitscore_std=0:bitscore_sum=168.0:capture_class_counter=c__Alphaproteobacteria--2:capture_domain_counter=d__Bacteria--2:capture_family_counter=f__Devosiaceae--1||f__WMHbin7--1:capture_genus_counter=g__Cucumibacter--1||g__JACRPC01--1:capture_order_counter=o__Rhizobiales--1||o__Rhodospirillales--1:capture_phylum_counter=p__Proteobacteria--2:capture_species_counter=s__Cucumibacter marinus--1||s__JACRPC01 sp016214125--1:evalue_avg=4.46e-54:evalue_max=4.46e-54:evalue_min=4.46e-54:evalue_std=0:evalue_sum=4.46e-54:gapopen_avg=0.0:gapopen_max=0.0:gapopen_min=0.0:gapopen_std=0:gapopen_sum=0.0:gtdb_class_counter=:gtdb_domain_counter=:gtdb_family_counter=:gtdb_genus_counter=:gtdb_order_counter=:gtdb_phylum_counter=:gtdb_species_counter=:heptad_counter=MCP-36H--2:lbd_counter=:length_avg=110.0:length_max=110.0:length_min=110.0:length_std=0:length_sum=110.0:mismatch_avg=10.0:mismatch_max=10.0:mismatch_min=10.0:mismatch_std=0:mismatch_sum=10.0:name=N672745:qcovhsp_avg=100.0:qcovhsp_max=100.0:qcovhsp_min=100.0:qcovhsp_std=0:qcovhsp_sum=100.0:qend_avg=110.0:qend_max=110.0:qend_min=110.0:qend_std=0:qend_sum=110.0:qstart_avg=1.0:qstart_max=1.0:qstart_min=1.0:qstart_std=0:qstart_sum=1.0:ref_name_counter=GB_GCA_017307495.1_protein.faa_JAFKHE010000023.1_116@PF00015_full_PFAM.433.613--1:scovhsp_avg=61.1:scovhsp_max=61.1:scovhsp_min=61.1:scovhsp_std=0:scovhsp_sum=61.1:send_avg=157.0:send_max=157.0:send_min=157.0:send_std=0:send_sum=157.0:sstart_avg=48.0:sstart_max=48.0:sstart_min=48.0:sstart_std=0:sstart_sum=48.0],18a53e72-c39c-4a92-9644-87e455dc3feb_4@MCPsignal.125.191:0.174651[&&NHX:Sample=rhiztom3:Type=capture:capture_class=c__Holophagae:capture_domain=d__Bacteria:capture_family=f__Holophagaceae:capture_genus=g__Holophaga:capture_order=o__Holophagales:capture_phylum=p__Acidobacteriota:capture_species=s__Holophaga sp016715205:heptad=MCP-36H])0.872:0.0244576[&&NHX:Sample_counter=rhizpot3--1||rhiztom2--1||rhiztom3--1:Type_counter=capture--3:besthit_avg=90.9:besthit_max=90.9:besthit_min=90.9:besthit_std=0:besthit_sum=90.9:bitscore_avg=168.0:bitscore_max=168.0:bitscore_min=168.0:bitscore_std=0:bitscore_sum=168.0:capture_class_counter=c__Alphaproteobacteria--2||c__Holophagae--1:capture_domain_counter=d__Bacteria--3:capture_family_counter=f__Devosiaceae--1||f__Holophagaceae--1||f__WMHbin7--1:capture_genus_counter=g__Cucumibacter--1||g__Holophaga--1||g__JACRPC01--1:capture_order_counter=o__Holophagales--1||o__Rhizobiales--1||o__Rhodospirillales--1:capture_phylum_counter=p__Acidobacteriota--1||p__Proteobacteria--2:capture_species_counter=s__Cucumibacter marinus--1||s__Holophaga sp016715205--1||s__JACRPC01 sp016214125--1:evalue_avg=4.46e-54:evalue_max=4.46e-54:evalue_min=4.46e-54:evalue_std=0:evalue_sum=4.46e-54:gapopen_avg=0.0:gapopen_max=0.0:gapopen_min=0.0:gapopen_std=0:gapopen_sum=0.0:gtdb_class_counter=:gtdb_domain_counter=:gtdb_family_counter=:gtdb_genus_counter=:gtdb_order_counter=:gtdb_phylum_counter=:gtdb_species_counter=:heptad_counter=MCP-36H--3:lbd_counter=:length_avg=110.0:length_max=110.0:length_min=110.0:length_std=0:length_sum=110.0:mismatch_avg=10.0:mismatch_max=10.0:mismatch_min=10.0:mismatch_std=0:mismatch_sum=10.0:name=N672747:qcovhsp_avg=100.0:qcovhsp_max=100.0:qcovhsp_min=100.0:qcovhsp_std=0:qcovhsp_sum=100.0:qend_avg=110.0:qend_max=110.0:qend_min=110.0:qend_std=0:qend_sum=110.0:qstart_avg=1.0:qstart_max=1.0:qstart_min=1.0:qstart_std=0:qstart_sum=1.0:ref_name_counter=GB_GCA_017307495.1_protein.faa_JAFKHE010000023.1_116@PF00015_full_PFAM.433.613--1:scovhsp_avg=61.1:scovhsp_max=61.1:scovhsp_min=61.1:scovhsp_std=0:scovhsp_sum=61.1:send_avg=157.0:send_max=157.0:send_min=157.0:send_std=0:send_sum=157.0:sstart_avg=48.0:sstart_max=48.0:sstart_min=48.0:sstart_std=0:sstart_sum=48.0],(6774b9da-1756-4b9a-a48a-d56d6908688c_5@MCPsignal.21.118:7e-09[&&NHX:Sample=rhizpot1:Type=capture:besthit=92.6:bitscore=148.0:capture_class=c__Deinococci:capture_domain=d__Bacteria:capture_family=f__Deinococcaceae:capture_genus=g__Deinococcus:capture_order=o__Deinococcales:capture_phylum=p__Deinococcota:capture_species=s__Deinococcus radiodurans:evalue=1.47e-46:gapopen=0.0:heptad=MCP-36H:length=95.0:mismatch=7.0:qcovhsp=97.9:qend=96.0:qstart=2.0:ref_name=GB_GCA_017307495.1_protein.faa_JAFKHE010000023.1_116@PF00015_full_PFAM.433.613:scovhsp=52.8:send=135.0:sstart=41.0],3418c050-0564-4dfb-b4ba-1b8a3ddcc079_2@MCPsignal.176.245:5e-09[&&NHX:Sample=rhiztom3:Type=capture:capture_class=c__Alphaproteobacteria:capture_domain=d__Bacteria:capture_family=f__Dongiaceae:capture_genus=g__Dongia:capture_order=o__Dongiales:capture_phylum=p__Proteobacteria:capture_species=s__Dongia sp016794165:heptad=MCP-36H])0.749:0.0405487[&&NHX:Sample_counter=rhizpot1--1||rhiztom3--1:Type_counter=capture--2:besthit_avg=92.6:besthit_max=92.6:besthit_min=92.6:besthit_std=0:besthit_sum=92.6:bitscore_avg=148.0:bitscore_max=148.0:bitscore_min=148.0:bitscore_std=0:bitscore_sum=148.0:capture_class_counter=c__Alphaproteobacteria--1||c__Deinococci--1:capture_domain_counter=d__Bacteria--2:capture_family_counter=f__Deinococcaceae--1||f__Dongiaceae--1:capture_genus_counter=g__Deinococcus--1||g__Dongia--1:capture_order_counter=o__Deinococcales--1||o__Dongiales--1:capture_phylum_counter=p__Deinococcota--1||p__Proteobacteria--1:capture_species_counter=s__Deinococcus radiodurans--1||s__Dongia sp016794165--1:evalue_avg=1.47e-46:evalue_max=1.47e-46:evalue_min=1.47e-46:evalue_std=0:evalue_sum=1.47e-46:gapopen_avg=0.0:gapopen_max=0.0:gapopen_min=0.0:gapopen_std=0:gapopen_sum=0.0:gtdb_class_counter=:gtdb_domain_counter=:gtdb_family_counter=:gtdb_genus_counter=:gtdb_order_counter=:gtdb_phylum_counter=:gtdb_species_counter=:heptad_counter=MCP-36H--2:lbd_counter=:length_avg=95.0:length_max=95.0:length_min=95.0:length_std=0:length_sum=95.0:mismatch_avg=7.0:mismatch_max=7.0:mismatch_min=7.0:mismatch_std=0:mismatch_sum=7.0:name=N672750:qcovhsp_avg=97.9:qcovhsp_max=97.9:qcovhsp_min=97.9:qcovhsp_std=0:qcovhsp_sum=97.9:qend_avg=96.0:qend_max=96.0:qend_min=96.0:qend_std=0:qend_sum=96.0:qstart_avg=2.0:qstart_max=2.0:qstart_min=2.0:qstart_std=0:qstart_sum=2.0:ref_name_counter=GB_GCA_017307495.1_protein.faa_JAFKHE010000023.1_116@PF00015_full_PFAM.433.613--1:scovhsp_avg=52.8:scovhsp_max=52.8:scovhsp_min=52.8:scovhsp_std=0:scovhsp_sum=52.8:send_avg=135.0:send_max=135.0:send_min=135.0:send_std=0:send_sum=135.0:sstart_avg=41.0:sstart_max=41.0:sstart_min=41.0:sstart_std=0:sstart_sum=41.0])0.505:0.0122494[&&NHX:Sample_counter=rhizpot1--1||rhizpot3--1||rhiztom2--1||rhiztom3--2:Type_counter=capture--5:besthit_avg=91.75:besthit_max=92.6:besthit_min=90.9:besthit_std=1.2020815280171229:besthit_sum=183.5:bitscore_avg=158.0:bitscore_max=168.0:bitscore_min=148.0:bitscore_std=14.142135623730951:bitscore_sum=316.0:capture_class_counter=c__Alphaproteobacteria--3||c__Deinococci--1||c__Holophagae--1:capture_domain_counter=d__Bacteria--5:capture_family_counter=f__Deinococcaceae--1||f__Devosiaceae--1||f__Dongiaceae--1||f__Holophagaceae--1||f__WMHbin7--1:capture_genus_counter=g__Cucumibacter--1||g__Deinococcus--1||g__Dongia--1||g__Holophaga--1||g__JACRPC01--1:capture_order_counter=o__Deinococcales--1||o__Dongiales--1||o__Holophagales--1||o__Rhizobiales--1||o__Rhodospirillales--1:capture_phylum_counter=p__Acidobacteriota--1||p__Deinococcota--1||p__Proteobacteria--3:capture_species_counter=s__Cucumibacter marinus--1||s__Deinococcus radiodurans--1||s__Dongia sp016794165--1||s__Holophaga sp016715205--1||s__JACRPC01 sp016214125--1:evalue_avg=7.350000223e-47:evalue_max=1.47e-46:evalue_min=4.46e-54:evalue_std=1.0394469368072625e-46:evalue_sum=1.4700000446e-46:gapopen_avg=0.0:gapopen_max=0.0:gapopen_min=0.0:gapopen_std=0.0:gapopen_sum=0.0:gtdb_class_counter=:gtdb_domain_counter=:gtdb_family_counter=:gtdb_genus_counter=:gtdb_order_counter=:gtdb_phylum_counter=:gtdb_species_counter=:heptad_counter=MCP-36H--5:lbd_counter=:length_avg=102.5:length_max=110.0:length_min=95.0:length_std=10.606601717798213:length_sum=205.0:mismatch_avg=8.5:mismatch_max=10.0:mismatch_min=7.0:mismatch_std=2.1213203435596424:mismatch_sum=17.0:name=N672751:qcovhsp_avg=98.95:qcovhsp_max=100.0:qcovhsp_min=97.9:qcovhsp_std=1.4849242404917458:qcovhsp_sum=197.9:qend_avg=103.0:qend_max=110.0:qend_min=96.0:qend_std=9.899494936611665:qend_sum=206.0:qstart_avg=1.5:qstart_max=2.0:qstart_min=1.0:qstart_std=0.7071067811865476:qstart_sum=3.0:ref_name_counter=GB_GCA_017307495.1_protein.faa_JAFKHE010000023.1_116@PF00015_full_PFAM.433.613--2:scovhsp_avg=56.95:scovhsp_max=61.1:scovhsp_min=52.8:scovhsp_std=5.868986283848347:scovhsp_sum=113.9:send_avg=146.0:send_max=157.0:send_min=135.0:send_std=15.556349186104045:send_sum=292.0:sstart_avg=44.5:sstart_max=48.0:sstart_min=41.0:sstart_std=4.949747468305833:sstart_sum=89.0],f9532c38-e4b5-437a-909d-0f25da458551_4@MCPsignal.287.362:0.176783[&&NHX:Sample=rhizpot1:Type=capture:capture_class=c__Gammaproteobacteria:capture_domain=d__Bacteria:capture_family=f__Chromobacteriaceae:capture_genus=g__Aquitalea:capture_order=o__Burkholderiales:capture_phylum=p__Proteobacteria:capture_species=s__Aquitalea pelogenes:heptad=MCP-36H])0.774:0.0719081[&&NHX:Sample_counter=rhizpot1--2||rhizpot3--1||rhiztom2--1||rhiztom3--2:Type_counter=capture--6:besthit_avg=91.75:besthit_max=92.6:besthit_min=90.9:besthit_std=1.2020815280171229:besthit_sum=183.5:bitscore_avg=158.0:bitscore_max=168.0:bitscore_min=148.0:bitscore_std=14.142135623730951:bitscore_sum=316.0:capture_class_counter=c__Alphaproteobacteria--3||c__Deinococci--1||c__Gammaproteobacteria--1||c__Holophagae--1:capture_domain_counter=d__Bacteria--6:capture_family_counter=f__Chromobacteriaceae--1||f__Deinococcaceae--1||f__Devosiaceae--1||f__Dongiaceae--1||f__Holophagaceae--1||f__WMHbin7--1:capture_genus_counter=g__Aquitalea--1||g__Cucumibacter--1||g__Deinococcus--1||g__Dongia--1||g__Holophaga--1||g__JACRPC01--1:capture_order_counter=o__Burkholderiales--1||o__Deinococcales--1||o__Dongiales--1||o__Holophagales--1||o__Rhizobiales--1||o__Rhodospirillales--1:capture_phylum_counter=p__Acidobacteriota--1||p__Deinococcota--1||p__Proteobacteria--4:capture_species_counter=s__Aquitalea pelogenes--1||s__Cucumibacter marinus--1||s__Deinococcus radiodurans--1||s__Dongia sp016794165--1||s__Holophaga sp016715205--1||s__JACRPC01 sp016214125--1:evalue_avg=7.350000223e-47:evalue_max=1.47e-46:evalue_min=4.46e-54:evalue_std=1.0394469368072625e-46:evalue_sum=1.4700000446e-46:gapopen_avg=0.0:gapopen_max=0.0:gapopen_min=0.0:gapopen_std=0.0:gapopen_sum=0.0:gtdb_class_counter=:gtdb_domain_counter=:gtdb_family_counter=:gtdb_genus_counter=:gtdb_order_counter=:gtdb_phylum_counter=:gtdb_species_counter=:heptad_counter=MCP-36H--6:lbd_counter=:length_avg=102.5:length_max=110.0:length_min=95.0:length_std=10.606601717798213:length_sum=205.0:mismatch_avg=8.5:mismatch_max=10.0:mismatch_min=7.0:mismatch_std=2.1213203435596424:mismatch_sum=17.0:name=N672753:qcovhsp_avg=98.95:qcovhsp_max=100.0:qcovhsp_min=97.9:qcovhsp_std=1.4849242404917458:qcovhsp_sum=197.9:qend_avg=103.0:qend_max=110.0:qend_min=96.0:qend_std=9.899494936611665:qend_sum=206.0:qstart_avg=1.5:qstart_max=2.0:qstart_min=1.0:qstart_std=0.7071067811865476:qstart_sum=3.0:ref_name_counter=GB_GCA_017307495.1_protein.faa_JAFKHE010000023.1_116@PF00015_full_PFAM.433.613--2:scovhsp_avg=56.95:scovhsp_max=61.1:scovhsp_min=52.8:scovhsp_std=5.868986283848347:scovhsp_sum=113.9:send_avg=146.0:send_max=157.0:send_min=135.0:send_std=15.556349186104045:send_sum=292.0:sstart_avg=44.5:sstart_max=48.0:sstart_min=41.0:sstart_std=4.949747468305833:sstart_sum=89.0],(((875e65e8-923b-4235-8492-9d515b7ce632_1@MCPsignal.26.154:1e-08[&&NHX:Sample=rhizpot1:Type=capture:capture_class=c__Holophagae:capture_domain=d__Bacteria:capture_family=f__Holophagaceae:capture_genus=g__Holophaga:capture_order=o__Holophagales:capture_phylum=p__Acidobacteriota:capture_species=s__Holophaga sp016715205:heptad=MCP-36H],76f1d18b-3a1f-478a-b9c0-933ab657bdf5_1@MCPsignal.144.189:0.0558678[&&NHX:Sample=rhizpot1:Type=capture:capture_class=c__Gammaproteobacteria:capture_domain=d__Bacteria:capture_family=f__Halomonadaceae:capture_genus=g__Halomonas:capture_order=o__Pseudomonadales:capture_phylum=p__Proteobacteria:capture_species=s__Halomonas boliviensis:heptad=MCP-36H])0.567:0.0299162[&&NHX:Sample_counter=rhizpot1--2:Type_counter=capture--2:capture_class_counter=c__Gammaproteobacteria--1||c__Holophagae--1:capture_domain_counter=d__Bacteria--2:capture_family_counter=f__Halomonadaceae--1||f__Holophagaceae--1:capture_genus_counter=g__Halomonas--1||g__Holophaga--1:capture_order_counter=o__Holophagales--1||o__Pseudomonadales--1:capture_phylum_counter=p__Acidobacteriota--1||p__Proteobacteria--1:capture_species_counter=s__Halomonas boliviensis--1||s__Holophaga sp016715205--1:gtdb_class_counter=:gtdb_domain_counter=:gtdb_family_counter=:gtdb_genus_counter=:gtdb_order_counter=:gtdb_phylum_counter=:gtdb_species_counter=:heptad_counter=MCP-36H--2:lbd_counter=:name=N672756:ref_name_counter=],66243ee4-5add-5049-a32c-20b37c3b0be7_5@MCPsignal.22.97:0.145487[&&NHX:Sample=rhizpot1:Type=capture:capture_class=c__Syntrophomonadia:capture_domain=d__Bacteria:capture_family=f__Syntrophomonadaceae:capture_genus=g__UBA4851:capture_order=o__Syntrophomonadales:capture_phylum=p__Firmicutes_B:capture_species=s__UBA4851 sp002408445:heptad=MCP-34H])0.515:0.066906[&&NHX:Sample_counter=rhizpot1--3:Type_counter=capture--3:capture_class_counter=c__Gammaproteobacteria--1||c__Holophagae--1||c__Syntrophomonadia--1:capture_domain_counter=d__Bacteria--3:capture_family_counter=f__Halomonadaceae--1||f__Holophagaceae--1||f__Syntrophomonadaceae--1:capture_genus_counter=g__Halomonas--1||g__Holophaga--1||g__UBA4851--1:capture_order_counter=o__Holophagales--1||o__Pseudomonadales--1||o__Syntrophomonadales--1:capture_phylum_counter=p__Acidobacteriota--1||p__Firmicutes_B--1||p__Proteobacteria--1:capture_species_counter=s__Halomonas boliviensis--1||s__Holophaga sp016715205--1||s__UBA4851 sp002408445--1:gtdb_class_counter=:gtdb_domain_counter=:gtdb_family_counter=:gtdb_genus_counter=:gtdb_order_counter=:gtdb_phylum_counter=:gtdb_species_counter=:heptad_counter=MCP-34H--1||MCP-36H--2:lbd_counter=:name=N672758:ref_name_counter=],881e5e16-929d-4afe-982a-86684e29ce60_6@MCPsignal.24.75:0.0524781[&&NHX:Sample=rhizpot1:Type=capture:capture_class=c__Gammaproteobacteria:capture_domain=d__Bacteria:capture_family=f__Burkholderiaceae:capture_genus=g__KK5:capture_order=o__Burkholderiales:capture_phylum=p__Proteobacteria:capture_species=s__KK5 sp001984095:heptad=MCP-36H])0.744:0.082056[&&NHX:Sample_counter=rhizpot1--4:Type_counter=capture--4:capture_class_counter=c__Gammaproteobacteria--2||c__Holophagae--1||c__Syntrophomonadia--1:capture_domain_counter=d__Bacteria--4:capture_family_counter=f__Burkholderiaceae--1||f__Halomonadaceae--1||f__Holophagaceae--1||f__Syntrophomonadaceae--1:capture_genus_counter=g__Halomonas--1||g__Holophaga--1||g__KK5--1||g__UBA4851--1:capture_order_counter=o__Burkholderiales--1||o__Holophagales--1||o__Pseudomonadales--1||o__Syntrophomonadales--1:capture_phylum_counter=p__Acidobacteriota--1||p__Firmicutes_B--1||p__Proteobacteria--2:capture_species_counter=s__Halomonas boliviensis--1||s__Holophaga sp016715205--1||s__KK5 sp001984095--1||s__UBA4851 sp002408445--1:gtdb_class_counter=:gtdb_domain_counter=:gtdb_family_counter=:gtdb_genus_counter=:gtdb_order_counter=:gtdb_phylum_counter=:gtdb_species_counter=:heptad_counter=MCP-34H--1||MCP-36H--3:lbd_counter=:name=N672760:ref_name_counter=])0.743:0.0233743[&&NHX:Sample_counter=rhizpot1--6||rhizpot3--1||rhiztom2--1||rhiztom3--2:Type_counter=capture--10:besthit_avg=91.75:besthit_max=92.6:besthit_min=90.9:besthit_std=1.2020815280171229:besthit_sum=183.5:bitscore_avg=158.0:bitscore_max=168.0:bitscore_min=148.0:bitscore_std=14.142135623730951:bitscore_sum=316.0:capture_class_counter=c__Alphaproteobacteria--3||c__Deinococci--1||c__Gammaproteobacteria--3||c__Holophagae--2||c__Syntrophomonadia--1:capture_domain_counter=d__Bacteria--10:capture_family_counter=f__Burkholderiaceae--1||f__Chromobacteriaceae--1||f__Deinococcaceae--1||f__Devosiaceae--1||f__Dongiaceae--1||f__Halomonadaceae--1||f__Holophagaceae--2||f__Syntrophomonadaceae--1||f__WMHbin7--1:capture_genus_counter=g__Aquitalea--1||g__Cucumibacter--1||g__Deinococcus--1||g__Dongia--1||g__Halomonas--1||g__Holophaga--2||g__JACRPC01--1||g__KK5--1||g__UBA4851--1:capture_order_counter=o__Burkholderiales--2||o__Deinococcales--1||o__Dongiales--1||o__Holophagales--2||o__Pseudomonadales--1||o__Rhizobiales--1||o__Rhodospirillales--1||o__Syntrophomonadales--1:capture_phylum_counter=p__Acidobacteriota--2||p__Deinococcota--1||p__Firmicutes_B--1||p__Proteobacteria--6:capture_species_counter=s__Aquitalea pelogenes--1||s__Cucumibacter marinus--1||s__Deinococcus radiodurans--1||s__Dongia sp016794165--1||s__Halomonas boliviensis--1||s__Holophaga sp016715205--2||s__JACRPC01 sp016214125--1||s__KK5 sp001984095--1||s__UBA4851 sp002408445--1:evalue_avg=7.350000223e-47:evalue_max=1.47e-46:evalue_min=4.46e-54:evalue_std=1.0394469368072625e-46:evalue_sum=1.4700000446e-46:gapopen_avg=0.0:gapopen_max=0.0:gapopen_min=0.0:gapopen_std=0.0:gapopen_sum=0.0:gtdb_class_counter=:gtdb_domain_counter=:gtdb_family_counter=:gtdb_genus_counter=:gtdb_order_counter=:gtdb_phylum_counter=:gtdb_species_counter=:heptad_counter=MCP-34H--1||MCP-36H--9:lbd_counter=:length_avg=102.5:length_max=110.0:length_min=95.0:length_std=10.606601717798213:length_sum=205.0:mismatch_avg=8.5:mismatch_max=10.0:mismatch_min=7.0:mismatch_std=2.1213203435596424:mismatch_sum=17.0:name=N672761:qcovhsp_avg=98.95:qcovhsp_max=100.0:qcovhsp_min=97.9:qcovhsp_std=1.4849242404917458:qcovhsp_sum=197.9:qend_avg=103.0:qend_max=110.0:qend_min=96.0:qend_std=9.899494936611665:qend_sum=206.0:qstart_avg=1.5:qstart_max=2.0:qstart_min=1.0:qstart_std=0.7071067811865476:qstart_sum=3.0:ref_name_counter=GB_GCA_017307495.1_protein.faa_JAFKHE010000023.1_116@PF00015_full_PFAM.433.613--2:scovhsp_avg=56.95:scovhsp_max=61.1:scovhsp_min=52.8:scovhsp_std=5.868986283848347:scovhsp_sum=113.9:send_avg=146.0:send_max=157.0:send_min=135.0:send_std=15.556349186104045:send_sum=292.0:sstart_avg=44.5:sstart_max=48.0:sstart_min=41.0:sstart_std=4.949747468305833:sstart_sum=89.0])0.468:0.0266428[&&NHX:Sample_counter=rhizpot1--6||rhizpot3--1||rhiztom2--1||rhiztom3--3:Type_counter=GTDB--1||capture--11:besthit_avg=91.75:besthit_max=92.6:besthit_min=90.9:besthit_std=1.2020815280171229:besthit_sum=183.5:bitscore_avg=158.0:bitscore_max=168.0:bitscore_min=148.0:bitscore_std=14.142135623730951:bitscore_sum=316.0:capture_class_counter=c__Alphaproteobacteria--3||c__Anaerolineae--1||c__Deinococci--1||c__Gammaproteobacteria--3||c__Holophagae--2||c__Syntrophomonadia--1:capture_domain_counter=d__Bacteria--11:capture_family_counter=f__Burkholderiaceae--1||f__Chromobacteriaceae--1||f__Deinococcaceae--1||f__Devosiaceae--1||f__Dongiaceae--1||f__Halomonadaceae--1||f__Holophagaceae--2||f__Syntrophomonadaceae--1||f__UBA6663--1||f__WMHbin7--1:capture_genus_counter=g__Aquitalea--1||g__Cucumibacter--1||g__Deinococcus--1||g__Dongia--1||g__Halomonas--1||g__Holophaga--2||g__JACRPC01--1||g__KK5--1||g__UBA4851--1||g__UBA6663--1:capture_order_counter=o__Anaerolineales--1||o__Burkholderiales--2||o__Deinococcales--1||o__Dongiales--1||o__Holophagales--2||o__Pseudomonadales--1||o__Rhizobiales--1||o__Rhodospirillales--1||o__Syntrophomonadales--1:capture_phylum_counter=p__Acidobacteriota--2||p__Chloroflexota--1||p__Deinococcota--1||p__Firmicutes_B--1||p__Proteobacteria--6:capture_species_counter=s__Aquitalea pelogenes--1||s__Cucumibacter marinus--1||s__Deinococcus radiodurans--1||s__Dongia sp016794165--1||s__Halomonas boliviensis--1||s__Holophaga sp016715205--2||s__JACRPC01 sp016214125--1||s__KK5 sp001984095--1||s__UBA4851 sp002408445--1||s__UBA6663 sp002455335--1:evalue_avg=7.350000223e-47:evalue_max=1.47e-46:evalue_min=4.46e-54:evalue_std=1.0394469368072625e-46:evalue_sum=1.4700000446e-46:gapopen_avg=0.0:gapopen_max=0.0:gapopen_min=0.0:gapopen_std=0.0:gapopen_sum=0.0:gtdb_class_counter=c__Alphaproteobacteria--1:gtdb_domain_counter=d__Bacteria--1:gtdb_family_counter=f__Devosiaceae--1:gtdb_genus_counter=g__Devosia--1:gtdb_order_counter=o__Rhizobiales--1:gtdb_phylum_counter=p__Proteobacteria--1:gtdb_species_counter=s__Devosia sp018820005--1:heptad_counter=MCP-34H--1||MCP-36H--11:lbd_counter=:lca_tree=s__Devosia sp018820005:length_avg=102.5:length_max=110.0:length_min=95.0:length_std=10.606601717798213:length_sum=205.0:mismatch_avg=8.5:mismatch_max=10.0:mismatch_min=7.0:mismatch_std=2.1213203435596424:mismatch_sum=17.0:name=N672762:qcovhsp_avg=98.95:qcovhsp_max=100.0:qcovhsp_min=97.9:qcovhsp_std=1.4849242404917458:qcovhsp_sum=197.9:qend_avg=103.0:qend_max=110.0:qend_min=96.0:qend_std=9.899494936611665:qend_sum=206.0:qstart_avg=1.5:qstart_max=2.0:qstart_min=1.0:qstart_std=0.7071067811865476:qstart_sum=3.0:ref_name_counter=GB_GCA_017307495.1_protein.faa_JAFKHE010000023.1_116@PF00015_full_PFAM.433.613--2:scovhsp_avg=56.95:scovhsp_max=61.1:scovhsp_min=52.8:scovhsp_std=5.868986283848347:scovhsp_sum=113.9:send_avg=146.0:send_max=157.0:send_min=135.0:send_std=15.556349186104045:send_sum=292.0:sstart_avg=44.5:sstart_max=48.0:sstart_min=41.0:sstart_std=4.949747468305833:sstart_sum=89.0])0:5e-09[&&NHX:Sample_counter=rhizpot1--6||rhizpot3--4||rhiztom1--4||rhiztom2--1||rhiztom3--3:Type_counter=GTDB--2||capture--18:besthit_avg=90.53333333333335:besthit_max=92.6:besthit_min=88.1:besthit_std=2.2722969289539026:besthit_sum=271.6:bitscore_avg=158.0:bitscore_max=168.0:bitscore_min=148.0:bitscore_std=10.0:bitscore_sum=474.0:capture_class_counter=c__Actinomycetia--1||c__Alphaproteobacteria--6||c__Anaerolineae--1||c__Deinococci--1||c__Desulfobacteria--1||c__Gammaproteobacteria--5||c__Holophagae--2||c__Syntrophomonadia--1:capture_domain_counter=d__Bacteria--18:capture_family_counter=f__Acetobacteraceae--1||f__Beijerinckiaceae--2||f__Burkholderiaceae--3||f__Cellulomonadaceae--1||f__Chromobacteriaceae--1||f__Deinococcaceae--1||f__Desulfobacteraceae--1||f__Devosiaceae--1||f__Dongiaceae--1||f__Halomonadaceae--1||f__Holophagaceae--2||f__Syntrophomonadaceae--1||f__UBA6663--1||f__WMHbin7--1:capture_genus_counter=g__Aquitalea--1||g__Bosea--1||g__Cellulomonas--1||g__Cucumibacter--1||g__Deinococcus--1||g__Desulfobacterium_B--1||g__Dongia--1||g__Halomonas--1||g__Holophaga--2||g__JACRPC01--1||g__Janthinobacterium--1||g__KK5--1||g__Methylobacterium--1||g__Rhizobacter--1||g__Rhodovastum--1||g__UBA4851--1||g__UBA6663--1:capture_order_counter=o__Acetobacterales--1||o__Actinomycetales--1||o__Anaerolineales--1||o__Burkholderiales--4||o__Deinococcales--1||o__Desulfobacterales--1||o__Dongiales--1||o__Holophagales--2||o__Pseudomonadales--1||o__Rhizobiales--3||o__Rhodospirillales--1||o__Syntrophomonadales--1:capture_phylum_counter=p__Acidobacteriota--2||p__Actinobacteriota--1||p__Chloroflexota--1||p__Deinococcota--1||p__Desulfobacterota--1||p__Firmicutes_B--1||p__Proteobacteria--11:capture_species_counter=s__Aquitalea pelogenes--1||s__Bosea sp001426225--1||s__Cellulomonas sp000426185--1||s__Cucumibacter marinus--1||s__Deinococcus radiodurans--1||s__Desulfobacterium_B sp016342325--1||s__Dongia sp016794165--1||s__Halomonas boliviensis--1||s__Holophaga sp016715205--2||s__JACRPC01 sp016214125--1||s__Janthinobacterium lividum_E--1||s__KK5 sp001984095--1||s__Methylobacterium brachiatum--1||s__Rhizobacter sp000800095--1||s__Rhodovastum atsumiense--1||s__UBA4851 sp002408445--1||s__UBA6663 sp002455335--1:evalue_avg=4.901453482e-47:evalue_max=1.47e-46:evalue_min=4.46e-54:evalue_std=8.485790484715327e-47:evalue_sum=1.4704360446e-46:gapopen_avg=0.0:gapopen_max=0.0:gapopen_min=0.0:gapopen_std=0.0:gapopen_sum=0.0:gtdb_class_counter=c__Alphaproteobacteria--2:gtdb_domain_counter=d__Bacteria--2:gtdb_family_counter=f__Devosiaceae--2:gtdb_genus_counter=g__DROE01--1||g__Devosia--1:gtdb_order_counter=o__Rhizobiales--2:gtdb_phylum_counter=p__Proteobacteria--2:gtdb_species_counter=s__DROE01 sp011322005--1||s__Devosia sp018820005--1:heptad_counter=MCP-24H--1||MCP-34H--1||MCP-36H--17||MCP-38H--1:lbd_counter=:lca_tree=f__Devosiaceae:length_avg=104.66666666666667:length_max=110.0:length_min=95.0:length_std=8.386497083606084:length_sum=314.0:mismatch_avg=10.0:mismatch_max=13.0:mismatch_min=7.0:mismatch_std=3.0:mismatch_sum=30.0:name=N672763:qcovhsp_avg=99.0:qcovhsp_max=100.0:qcovhsp_min=97.9:qcovhsp_std=1.0535653752852707:qcovhsp_sum=297.0:qend_avg=105.33333333333333:qend_max=110.0:qend_min=96.0:qend_std=8.082903768654761:qend_sum=316.0:qstart_avg=1.6666666666666667:qstart_max=2.0:qstart_min=1.0:qstart_std=0.5773502691896257:qstart_sum=5.0:ref_name_counter=GB_GCA_017307495.1_protein.faa_JAFKHE010000023.1_116@PF00015_full_PFAM.433.613--2||RS_GCF_016801025.1_protein.faa_NZ_CP068983.1_2045@PF00015_full_PFAM.436.619--1:scovhsp_avg=57.833333333333336:scovhsp_max=61.1:scovhsp_min=52.8:scovhsp_std=4.423045707805127:scovhsp_sum=173.5:send_avg=150.66666666666666:send_max=160.0:send_min=135.0:send_std=13.650396819628845:send_sum=452.0:sstart_avg=47.0:sstart_max=52.0:sstart_min=41.0:sstart_std=5.5677643628300215:sstart_sum=141.0])0.008:2.5e-08[&&NHX:Sample_counter=rhizpot1--11||rhizpot2--2||rhizpot3--9||rhiztom1--8||rhiztom2--2||rhiztom3--6:Type_counter=GTDB--3||capture--38:besthit_avg=86.48333333333333:besthit_max=92.6:besthit_min=70.2:besthit_std=8.388424564044588:besthit_sum=518.9:bitscore_avg=148.33333333333334:bitscore_max=168.0:bitscore_min=111.0:bitscore_std=19.6638416050035:bitscore_sum=890.0:capture_class_counter=c__Actinomycetia--1||c__Alphaproteobacteria--19||c__Anaerolineae--1||c__B64-G9--1||c__Clostridia--1||c__Deinococci--1||c__Desulfobacteria--1||c__Desulfuromonadia--1||c__Gammaproteobacteria--9||c__Holophagae--2||c__Syntrophomonadia--1:capture_domain_counter=d__Bacteria--38:capture_family_counter=f__Acetobacteraceae--2||f__Azospirillaceae--3||f__B64-G9--1||f__Beijerinckiaceae--5||f__Burkholderiaceae--3||f__Caulobacteraceae--2||f__Cellulomonadaceae--1||f__Chromobacteriaceae--1||f__DSM-21159--1||f__Deinococcaceae--1||f__Desulfobacteraceae--1||f__Devosiaceae--1||f__Dongiaceae--1||f__Halomonadaceae--3||f__Holophagaceae--2||f__Kiloniellaceae--1||f__Lachnospiraceae--1||f__Magnetospirillaceae--1||f__Pseudomonadaceae--1||f__Pseudopelobacteraceae--1||f__Shewanellaceae--1||f__Syntrophomonadaceae--1||f__Tepidamorphaceae--1||f__UBA6663--1||f__WMHbin7--1:capture_genus_counter=g__Acetatifactor--1||g__Aquitalea--1||g__Bosea--3||g__CAJANL01--1||g__Caulobacter--1||g__Cellulomonas--1||g__Cucumibacter--1||g__Deinococcus--1||g__Desulfobacterium_B--1||g__Dongia--1||g__Halomonas--1||g__Halomonas_C--1||g__Holophaga--2||g__JACRPC01--1||g__JAFGRB01--1||g__Janthinobacterium--1||g__KK5--1||g__Methylobacterium--2||g__Niveispirillum--3||g__Palsa-881--1||g__Pelagibius--1||g__Pseudomonas_E--1||g__Rhizobacter--1||g__Rhodopila--1||g__Rhodovastum--1||g__SKQW01--1||g__Salinicola--1||g__Shewanella--1||g__Tistlia--1||g__UBA1603--1||g__UBA4851--1||g__UBA6663--1:capture_order_counter=o__Acetobacterales--2||o__Actinomycetales--1||o__Anaerolineales--1||o__Azospirillales--3||o__B64-G9--1||o__Burkholderiales--4||o__Caulobacterales--2||o__Deinococcales--1||o__Desulfobacterales--1||o__Dongiales--1||o__Enterobacterales--1||o__Geobacterales--1||o__Holophagales--2||o__Kiloniellales--2||o__Lachnospirales--1||o__Pseudomonadales--4||o__Rhizobiales--7||o__Rhodospirillales--2||o__Syntrophomonadales--1:capture_phylum_counter=p__Acidobacteriota--2||p__Actinobacteriota--1||p__Chloroflexota--1||p__Deinococcota--1||p__Desulfobacterota--2||p__Firmicutes_A--1||p__Firmicutes_B--1||p__Myxococcota--1||p__Proteobacteria--28:capture_species_counter=s__Acetatifactor sp900320485--1||s__Aquitalea pelogenes--1||s__Bosea sp001426225--1||s__Bosea sp001556125--2||s__CAJANL01 sp903941105--1||s__Caulobacter sp003185805--1||s__Cellulomonas sp000426185--1||s__Cucumibacter marinus--1||s__Deinococcus radiodurans--1||s__Desulfobacterium_B sp016342325--1||s__Dongia sp016794165--1||s__Halomonas boliviensis--1||s__Halomonas_C xianhensis--1||s__Holophaga sp016715205--2||s__JACRPC01 sp016214125--1||s__JAFGRB01 sp016935365--1||s__Janthinobacterium lividum_E--1||s__KK5 sp001984095--1||s__Methylobacterium brachiatum--1||s__Methylobacterium sp001425465--1||s__Niveispirillum sp009495745--3||s__Palsa-881 sp018241335--1||s__Pelagibius litoralis--1||s__Pseudomonas_E amygdali--1||s__Rhizobacter sp000800095--1||s__Rhodopila sp903932145--1||s__Rhodovastum atsumiense--1||s__SKQW01 sp007118805--1||s__Salinicola lusitanus--1||s__Shewanella sp000014665--1||s__Tistlia consotensis--1||s__UBA1603 sp002322035--1||s__UBA4851 sp002408445--1||s__UBA6663 sp002455335--1:evalue_avg=9.0666666666667e-33:evalue_max=5.44e-32:evalue_min=4.46e-54:evalue_std=2.2208707001234133e-32:evalue_sum=5.44000000000002e-32:gapopen_avg=0.16666666666666666:gapopen_max=1.0:gapopen_min=0.0:gapopen_std=0.408248290463863:gapopen_sum=1.0:gtdb_class_counter=c__Alphaproteobacteria--3:gtdb_domain_counter=d__Bacteria--3:gtdb_family_counter=f__Devosiaceae--3:gtdb_genus_counter=g__DROE01--1||g__Devosia--1||g__Pelagibacterium--1:gtdb_order_counter=o__Rhizobiales--3:gtdb_phylum_counter=p__Proteobacteria--3:gtdb_species_counter=s__DROE01 sp011322005--1||s__Devosia sp018820005--1||s__Pelagibacterium montanilacus--1:heptad_counter=MCP-24H--1||MCP-34H--4||MCP-36H--34||MCP-38H--2:lbd_counter=:lca_tree=f__Devosiaceae:length_avg=102.16666666666667:length_max=110.0:length_min=94.0:length_std=8.232051182218601:length_sum=613.0:mismatch_avg=13.5:mismatch_max=28.0:mismatch_min=7.0:mismatch_std=7.713624310270756:mismatch_sum=81.0:name=N672764:qcovhsp_avg=99.0:qcovhsp_max=100.0:qcovhsp_min=97.9:qcovhsp_std=0.6693280212272581:qcovhsp_sum=594.0:qend_avg=102.83333333333333:qend_max=111.0:qend_min=94.0:qend_std=8.256310717667224:qend_sum=617.0:qstart_avg=1.6666666666666667:qstart_max=2.0:qstart_min=1.0:qstart_std=0.5163977794943223:qstart_sum=10.0:ref_name_counter=GB_GCA_017307495.1_protein.faa_JAFKHE010000023.1_116@PF00015_full_PFAM.433.613--2||RS_GCF_003056405.1_protein.faa_NZ_PYVZ01000009.1_85@PF00015_full_PFAM.302.487--1||RS_GCF_016698645.1_protein.faa_NZ_CP068047.1_819@PF00015_full_PFAM.591.772--2||RS_GCF_016801025.1_protein.faa_NZ_CP068983.1_2045@PF00015_full_PFAM.436.619--1:scovhsp_avg=56.16666666666668:scovhsp_max=61.1:scovhsp_min=50.8:scovhsp_std=4.603766573868259:scovhsp_sum=337.00000000000006:send_avg=142.5:send_max=160.0:send_min=100.0:send_std=23.03692687838376:send_sum=855.0:sstart_avg=41.5:sstart_max=52.0:sstart_min=7.0:sstart_std=17.352233285660954:sstart_sum=249.0],907652b4-673f-4039-9843-7e345ac72afc_6@MCPsignal.24.61:5e-09[&&NHX:Sample=rhiztom1:Type=capture:capture_class=c__Alphaproteobacteria:capture_domain=d__Bacteria:capture_family=f__WMHbin7:capture_genus=g__JACRPC01:capture_order=o__Rhodospirillales:capture_phylum=p__Proteobacteria:capture_species=s__JACRPC01 sp016214125:heptad=MCP-36H])0.186:0.00773026[&&NHX:Sample_counter=rhizpot1--11||rhizpot2--2||rhizpot3--9||rhiztom1--9||rhiztom2--2||rhiztom3--6:Type_counter=GTDB--3||capture--39:besthit_avg=86.48333333333333:besthit_max=92.6:besthit_min=70.2:besthit_std=8.388424564044588:besthit_sum=518.9:bitscore_avg=148.33333333333334:bitscore_max=168.0:bitscore_min=111.0:bitscore_std=19.6638416050035:bitscore_sum=890.0:capture_class_counter=c__Actinomycetia--1||c__Alphaproteobacteria--20||c__Anaerolineae--1||c__B64-G9--1||c__Clostridia--1||c__Deinococci--1||c__Desulfobacteria--1||c__Desulfuromonadia--1||c__Gammaproteobacteria--9||c__Holophagae--2||c__Syntrophomonadia--1:capture_domain_counter=d__Bacteria--39:capture_family_counter=f__Acetobacteraceae--2||f__Azospirillaceae--3||f__B64-G9--1||f__Beijerinckiaceae--5||f__Burkholderiaceae--3||f__Caulobacteraceae--2||f__Cellulomonadaceae--1||f__Chromobacteriaceae--1||f__DSM-21159--1||f__Deinococcaceae--1||f__Desulfobacteraceae--1||f__Devosiaceae--1||f__Dongiaceae--1||f__Halomonadaceae--3||f__Holophagaceae--2||f__Kiloniellaceae--1||f__Lachnospiraceae--1||f__Magnetospirillaceae--1||f__Pseudomonadaceae--1||f__Pseudopelobacteraceae--1||f__Shewanellaceae--1||f__Syntrophomonadaceae--1||f__Tepidamorphaceae--1||f__UBA6663--1||f__WMHbin7--2:capture_genus_counter=g__Acetatifactor--1||g__Aquitalea--1||g__Bosea--3||g__CAJANL01--1||g__Caulobacter--1||g__Cellulomonas--1||g__Cucumibacter--1||g__Deinococcus--1||g__Desulfobacterium_B--1||g__Dongia--1||g__Halomonas--1||g__Halomonas_C--1||g__Holophaga--2||g__JACRPC01--2||g__JAFGRB01--1||g__Janthinobacterium--1||g__KK5--1||g__Methylobacterium--2||g__Niveispirillum--3||g__Palsa-881--1||g__Pelagibius--1||g__Pseudomonas_E--1||g__Rhizobacter--1||g__Rhodopila--1||g__Rhodovastum--1||g__SKQW01--1||g__Salinicola--1||g__Shewanella--1||g__Tistlia--1||g__UBA1603--1||g__UBA4851--1||g__UBA6663--1:capture_order_counter=o__Acetobacterales--2||o__Actinomycetales--1||o__Anaerolineales--1||o__Azospirillales--3||o__B64-G9--1||o__Burkholderiales--4||o__Caulobacterales--2||o__Deinococcales--1||o__Desulfobacterales--1||o__Dongiales--1||o__Enterobacterales--1||o__Geobacterales--1||o__Holophagales--2||o__Kiloniellales--2||o__Lachnospirales--1||o__Pseudomonadales--4||o__Rhizobiales--7||o__Rhodospirillales--3||o__Syntrophomonadales--1:capture_phylum_counter=p__Acidobacteriota--2||p__Actinobacteriota--1||p__Chloroflexota--1||p__Deinococcota--1||p__Desulfobacterota--2||p__Firmicutes_A--1||p__Firmicutes_B--1||p__Myxococcota--1||p__Proteobacteria--29:capture_species_counter=s__Acetatifactor sp900320485--1||s__Aquitalea pelogenes--1||s__Bosea sp001426225--1||s__Bosea sp001556125--2||s__CAJANL01 sp903941105--1||s__Caulobacter sp003185805--1||s__Cellulomonas sp000426185--1||s__Cucumibacter marinus--1||s__Deinococcus radiodurans--1||s__Desulfobacterium_B sp016342325--1||s__Dongia sp016794165--1||s__Halomonas boliviensis--1||s__Halomonas_C xianhensis--1||s__Holophaga sp016715205--2||s__JACRPC01 sp016214125--2||s__JAFGRB01 sp016935365--1||s__Janthinobacterium lividum_E--1||s__KK5 sp001984095--1||s__Methylobacterium brachiatum--1||s__Methylobacterium sp001425465--1||s__Niveispirillum sp009495745--3||s__Palsa-881 sp018241335--1||s__Pelagibius litoralis--1||s__Pseudomonas_E amygdali--1||s__Rhizobacter sp000800095--1||s__Rhodopila sp903932145--1||s__Rhodovastum atsumiense--1||s__SKQW01 sp007118805--1||s__Salinicola lusitanus--1||s__Shewanella sp000014665--1||s__Tistlia consotensis--1||s__UBA1603 sp002322035--1||s__UBA4851 sp002408445--1||s__UBA6663 sp002455335--1:evalue_avg=9.0666666666667e-33:evalue_max=5.44e-32:evalue_min=4.46e-54:evalue_std=2.2208707001234133e-32:evalue_sum=5.44000000000002e-32:gapopen_avg=0.16666666666666666:gapopen_max=1.0:gapopen_min=0.0:gapopen_std=0.408248290463863:gapopen_sum=1.0:gtdb_class_counter=c__Alphaproteobacteria--3:gtdb_domain_counter=d__Bacteria--3:gtdb_family_counter=f__Devosiaceae--3:gtdb_genus_counter=g__DROE01--1||g__Devosia--1||g__Pelagibacterium--1:gtdb_order_counter=o__Rhizobiales--3:gtdb_phylum_counter=p__Proteobacteria--3:gtdb_species_counter=s__DROE01 sp011322005--1||s__Devosia sp018820005--1||s__Pelagibacterium montanilacus--1:heptad_counter=MCP-24H--1||MCP-34H--4||MCP-36H--35||MCP-38H--2:lbd_counter=:lca_tree=f__Devosiaceae:length_avg=102.16666666666667:length_max=110.0:length_min=94.0:length_std=8.232051182218601:length_sum=613.0:mismatch_avg=13.5:mismatch_max=28.0:mismatch_min=7.0:mismatch_std=7.713624310270756:mismatch_sum=81.0:name=N672766:qcovhsp_avg=99.0:qcovhsp_max=100.0:qcovhsp_min=97.9:qcovhsp_std=0.6693280212272581:qcovhsp_sum=594.0:qend_avg=102.83333333333333:qend_max=111.0:qend_min=94.0:qend_std=8.256310717667224:qend_sum=617.0:qstart_avg=1.6666666666666667:qstart_max=2.0:qstart_min=1.0:qstart_std=0.5163977794943223:qstart_sum=10.0:ref_name_counter=GB_GCA_017307495.1_protein.faa_JAFKHE010000023.1_116@PF00015_full_PFAM.433.613--2||RS_GCF_003056405.1_protein.faa_NZ_PYVZ01000009.1_85@PF00015_full_PFAM.302.487--1||RS_GCF_016698645.1_protein.faa_NZ_CP068047.1_819@PF00015_full_PFAM.591.772--2||RS_GCF_016801025.1_protein.faa_NZ_CP068983.1_2045@PF00015_full_PFAM.436.619--1:scovhsp_avg=56.16666666666668:scovhsp_max=61.1:scovhsp_min=50.8:scovhsp_std=4.603766573868259:scovhsp_sum=337.00000000000006:send_avg=142.5:send_max=160.0:send_min=100.0:send_std=23.03692687838376:send_sum=855.0:sstart_avg=41.5:sstart_max=52.0:sstart_min=7.0:sstart_std=17.352233285660954:sstart_sum=249.0],((33250261-8b05-440c-8dc4-9569f6c6c864_2@MCPsignal.20.94:0.209889[&&NHX:Sample=rhizpot2:Type=capture:capture_class=c__Gammaproteobacteria:capture_domain=d__Bacteria:capture_family=f__Chromobacteriaceae:capture_genus=g__Aquitalea:capture_order=o__Burkholderiales:capture_phylum=p__Proteobacteria:capture_species=s__Aquitalea pelogenes:heptad=MCP-36H],2dfe7814-721f-4665-a047-8afd518260ec_4@MCPsignal.184.269:0.0972876[&&NHX:Sample=rhiztom3:Type=capture:capture_class=c__Desulfobulbia:capture_domain=d__Bacteria:capture_family=f__Desulfobulbaceae:capture_genus=g__DRKI01:capture_order=o__Desulfobulbales:capture_phylum=p__Desulfobacterota:capture_species=s__DRKI01 sp015484845:heptad=MCP-36H])0.651:0.207561[&&NHX:Sample_counter=rhizpot2--1||rhiztom3--1:Type_counter=capture--2:capture_class_counter=c__Desulfobulbia--1||c__Gammaproteobacteria--1:capture_domain_counter=d__Bacteria--2:capture_family_counter=f__Chromobacteriaceae--1||f__Desulfobulbaceae--1:capture_genus_counter=g__Aquitalea--1||g__DRKI01--1:capture_order_counter=o__Burkholderiales--1||o__Desulfobulbales--1:capture_phylum_counter=p__Desulfobacterota--1||p__Proteobacteria--1:capture_species_counter=s__Aquitalea pelogenes--1||s__DRKI01 sp015484845--1:gtdb_class_counter=:gtdb_domain_counter=:gtdb_family_counter=:gtdb_genus_counter=:gtdb_order_counter=:gtdb_phylum_counter=:gtdb_species_counter=:heptad_counter=MCP-36H--2:lbd_counter=:name=N672769:ref_name_counter=],988b31c5-f128-4aed-9927-5bcbc7e3d133_3@MCPsignal.23.57:0.0640775[&&NHX:Sample=rhizpot3:Type=capture:capture_class=c__Alphaproteobacteria:capture_domain=d__Bacteria:capture_family=f__Rhodobacteraceae:capture_genus=g__Salipiger:capture_order=o__Rhodobacterales:capture_phylum=p__Proteobacteria:capture_species=s__Salipiger pacificus_B:heptad=MCP-34H])0:5e-09[&&NHX:Sample_counter=rhizpot2--1||rhizpot3--1||rhiztom3--1:Type_counter=capture--3:capture_class_counter=c__Alphaproteobacteria--1||c__Desulfobulbia--1||c__Gammaproteobacteria--1:capture_domain_counter=d__Bacteria--3:capture_family_counter=f__Chromobacteriaceae--1||f__Desulfobulbaceae--1||f__Rhodobacteraceae--1:capture_genus_counter=g__Aquitalea--1||g__DRKI01--1||g__Salipiger--1:capture_order_counter=o__Burkholderiales--1||o__Desulfobulbales--1||o__Rhodobacterales--1:capture_phylum_counter=p__Desulfobacterota--1||p__Proteobacteria--2:capture_species_counter=s__Aquitalea pelogenes--1||s__DRKI01 sp015484845--1||s__Salipiger pacificus_B--1:gtdb_class_counter=:gtdb_domain_counter=:gtdb_family_counter=:gtdb_genus_counter=:gtdb_order_counter=:gtdb_phylum_counter=:gtdb_species_counter=:heptad_counter=MCP-34H--1||MCP-36H--2:lbd_counter=:name=N672771:ref_name_counter=])0.712:0.00518063[&&NHX:Sample_counter=rhizpot1--11||rhizpot2--3||rhizpot3--10||rhiztom1--9||rhiztom2--2||rhiztom3--7:Type_counter=GTDB--3||capture--42:besthit_avg=86.48333333333333:besthit_max=92.6:besthit_min=70.2:besthit_std=8.388424564044588:besthit_sum=518.9:bitscore_avg=148.33333333333334:bitscore_max=168.0:bitscore_min=111.0:bitscore_std=19.6638416050035:bitscore_sum=890.0:capture_class_counter=c__Actinomycetia--1||c__Alphaproteobacteria--21||c__Anaerolineae--1||c__B64-G9--1||c__Clostridia--1||c__Deinococci--1||c__Desulfobacteria--1||c__Desulfobulbia--1||c__Desulfuromonadia--1||c__Gammaproteobacteria--10||c__Holophagae--2||c__Syntrophomonadia--1:capture_domain_counter=d__Bacteria--42:capture_family_counter=f__Acetobacteraceae--2||f__Azospirillaceae--3||f__B64-G9--1||f__Beijerinckiaceae--5||f__Burkholderiaceae--3||f__Caulobacteraceae--2||f__Cellulomonadaceae--1||f__Chromobacteriaceae--2||f__DSM-21159--1||f__Deinococcaceae--1||f__Desulfobacteraceae--1||f__Desulfobulbaceae--1||f__Devosiaceae--1||f__Dongiaceae--1||f__Halomonadaceae--3||f__Holophagaceae--2||f__Kiloniellaceae--1||f__Lachnospiraceae--1||f__Magnetospirillaceae--1||f__Pseudomonadaceae--1||f__Pseudopelobacteraceae--1||f__Rhodobacteraceae--1||f__Shewanellaceae--1||f__Syntrophomonadaceae--1||f__Tepidamorphaceae--1||f__UBA6663--1||f__WMHbin7--2:capture_genus_counter=g__Acetatifactor--1||g__Aquitalea--2||g__Bosea--3||g__CAJANL01--1||g__Caulobacter--1||g__Cellulomonas--1||g__Cucumibacter--1||g__DRKI01--1||g__Deinococcus--1||g__Desulfobacterium_B--1||g__Dongia--1||g__Halomonas--1||g__Halomonas_C--1||g__Holophaga--2||g__JACRPC01--2||g__JAFGRB01--1||g__Janthinobacterium--1||g__KK5--1||g__Methylobacterium--2||g__Niveispirillum--3||g__Palsa-881--1||g__Pelagibius--1||g__Pseudomonas_E--1||g__Rhizobacter--1||g__Rhodopila--1||g__Rhodovastum--1||g__SKQW01--1||g__Salinicola--1||g__Salipiger--1||g__Shewanella--1||g__Tistlia--1||g__UBA1603--1||g__UBA4851--1||g__UBA6663--1:capture_order_counter=o__Acetobacterales--2||o__Actinomycetales--1||o__Anaerolineales--1||o__Azospirillales--3||o__B64-G9--1||o__Burkholderiales--5||o__Caulobacterales--2||o__Deinococcales--1||o__Desulfobacterales--1||o__Desulfobulbales--1||o__Dongiales--1||o__Enterobacterales--1||o__Geobacterales--1||o__Holophagales--2||o__Kiloniellales--2||o__Lachnospirales--1||o__Pseudomonadales--4||o__Rhizobiales--7||o__Rhodobacterales--1||o__Rhodospirillales--3||o__Syntrophomonadales--1:capture_phylum_counter=p__Acidobacteriota--2||p__Actinobacteriota--1||p__Chloroflexota--1||p__Deinococcota--1||p__Desulfobacterota--3||p__Firmicutes_A--1||p__Firmicutes_B--1||p__Myxococcota--1||p__Proteobacteria--31:capture_species_counter=s__Acetatifactor sp900320485--1||s__Aquitalea pelogenes--2||s__Bosea sp001426225--1||s__Bosea sp001556125--2||s__CAJANL01 sp903941105--1||s__Caulobacter sp003185805--1||s__Cellulomonas sp000426185--1||s__Cucumibacter marinus--1||s__DRKI01 sp015484845--1||s__Deinococcus radiodurans--1||s__Desulfobacterium_B sp016342325--1||s__Dongia sp016794165--1||s__Halomonas boliviensis--1||s__Halomonas_C xianhensis--1||s__Holophaga sp016715205--2||s__JACRPC01 sp016214125--2||s__JAFGRB01 sp016935365--1||s__Janthinobacterium lividum_E--1||s__KK5 sp001984095--1||s__Methylobacterium brachiatum--1||s__Methylobacterium sp001425465--1||s__Niveispirillum sp009495745--3||s__Palsa-881 sp018241335--1||s__Pelagibius litoralis--1||s__Pseudomonas_E amygdali--1||s__Rhizobacter sp000800095--1||s__Rhodopila sp903932145--1||s__Rhodovastum atsumiense--1||s__SKQW01 sp007118805--1||s__Salinicola lusitanus--1||s__Salipiger pacificus_B--1||s__Shewanella sp000014665--1||s__Tistlia consotensis--1||s__UBA1603 sp002322035--1||s__UBA4851 sp002408445--1||s__UBA6663 sp002455335--1:evalue_avg=9.0666666666667e-33:evalue_max=5.44e-32:evalue_min=4.46e-54:evalue_std=2.2208707001234133e-32:evalue_sum=5.44000000000002e-32:gapopen_avg=0.16666666666666666:gapopen_max=1.0:gapopen_min=0.0:gapopen_std=0.408248290463863:gapopen_sum=1.0:gtdb_class_counter=c__Alphaproteobacteria--3:gtdb_domain_counter=d__Bacteria--3:gtdb_family_counter=f__Devosiaceae--3:gtdb_genus_counter=g__DROE01--1||g__Devosia--1||g__Pelagibacterium--1:gtdb_order_counter=o__Rhizobiales--3:gtdb_phylum_counter=p__Proteobacteria--3:gtdb_species_counter=s__DROE01 sp011322005--1||s__Devosia sp018820005--1||s__Pelagibacterium montanilacus--1:heptad_counter=MCP-24H--1||MCP-34H--5||MCP-36H--37||MCP-38H--2:lbd_counter=:lca_tree=f__Devosiaceae:length_avg=102.16666666666667:length_max=110.0:length_min=94.0:length_std=8.232051182218601:length_sum=613.0:mismatch_avg=13.5:mismatch_max=28.0:mismatch_min=7.0:mismatch_std=7.713624310270756:mismatch_sum=81.0:name=N672772:qcovhsp_avg=99.0:qcovhsp_max=100.0:qcovhsp_min=97.9:qcovhsp_std=0.6693280212272581:qcovhsp_sum=594.0:qend_avg=102.83333333333333:qend_max=111.0:qend_min=94.0:qend_std=8.256310717667224:qend_sum=617.0:qstart_avg=1.6666666666666667:qstart_max=2.0:qstart_min=1.0:qstart_std=0.5163977794943223:qstart_sum=10.0:ref_name_counter=GB_GCA_017307495.1_protein.faa_JAFKHE010000023.1_116@PF00015_full_PFAM.433.613--2||RS_GCF_003056405.1_protein.faa_NZ_PYVZ01000009.1_85@PF00015_full_PFAM.302.487--1||RS_GCF_016698645.1_protein.faa_NZ_CP068047.1_819@PF00015_full_PFAM.591.772--2||RS_GCF_016801025.1_protein.faa_NZ_CP068983.1_2045@PF00015_full_PFAM.436.619--1:scovhsp_avg=56.16666666666668:scovhsp_max=61.1:scovhsp_min=50.8:scovhsp_std=4.603766573868259:scovhsp_sum=337.00000000000006:send_avg=142.5:send_max=160.0:send_min=100.0:send_std=23.03692687838376:send_sum=855.0:sstart_avg=41.5:sstart_max=52.0:sstart_min=7.0:sstart_std=17.352233285660954:sstart_sum=249.0])0.752:0.00859549[&&NHX:Sample_counter=rhizpot1--31||rhizpot2--6||rhizpot3--26||rhiztom1--37||rhiztom2--23||rhiztom3--17:Type_counter=GTDB--25||capture--140:besthit_avg=82.42424242424241:besthit_max=98.0:besthit_min=58.3:besthit_std=8.425446216040664:besthit_sum=2719.9999999999995:bitscore_avg=157.04545454545453:bitscore_max=200.0:bitscore_min=38.5:bitscore_std=38.73800694173852:bitscore_sum=5182.5:capture_class_counter=c__Actinomycetia--1||c__Alphaproteobacteria--72||c__Anaerolineae--1||c__B64-G9--1||c__Bacilli--2||c__Clostridia--3||c__Deinococci--2||c__Desulfitobacteriia--1||c__Desulfobacteria--3||c__Desulfobulbia--1||c__Desulfuromonadia--1||c__Fibrobacteria--1||c__Gammaproteobacteria--41||c__Holophagae--3||c__Myxococcia--1||c__Polyangia--2||c__SAR324--2||c__Spirochaetia--1||c__Syntrophomonadia--1:capture_domain_counter=d__Bacteria--140:capture_family_counter=f__Acetobacteraceae--3||f__Azospirillaceae--6||f__B64-G9--1||f__Beijerinckiaceae--22||f__Burkholderiaceae--13||f__Caulobacteraceae--7||f__Cellulomonadaceae--1||f__Chromobacteriaceae--4||f__DSM-21159--1||f__DSM-27016--1||f__Deinococcaceae--2||f__Desulfobacteraceae--2||f__Desulfobulbaceae--1||f__Desulfosarcinaceae--1||f__Devosiaceae--9||f__Dongiaceae--2||f__Enterobacteriaceae--1||f__Ga0077539--1||f__Halomonadaceae--7||f__Holophagaceae--3||f__JADFYW01--1||f__Kiloniellaceae--1||f__Lachnospiraceae--2||f__Magnetospirillaceae--3||f__Myxococcaceae--1||f__Nitrincolaceae--1||f__Oleiphilaceae--2||f__Planococcaceae--2||f__Polyangiaceae--1||f__Pseudomonadaceae--3||f__Pseudopelobacteraceae--1||f__Rhizobiaceae--5||f__Rhodanobacteraceae--3||f__Rhodobacteraceae--1||f__Rhodospirillaceae--3||f__SG8-39--6||f__Shewanellaceae--1||f__Sphingomonadaceae--1||f__Syntrophobotulaceae--1||f__Syntrophomonadaceae--1||f__Tepidamorphaceae--2||f__Termitinemataceae--1||f__Thalassobaculaceae--1||f__UBA11136--1||f__UBA6663--1||f__WMHbin7--2||f__XYD2-FULL-50-16--2||f__Xanthobacteraceae--2:capture_genus_counter=g__Acetatifactor--1||g__Achromobacter--1||g__Allorhizobium--1||g__Aquitalea--2||g__Asticcacaulis--1||g__Azospirillum--2||g__Bosea--17||g__Bradyrhizobium--1||g__CADEDU01--6||g__CAHJWH01--2||g__CAJANL01--1||g__COE1--1||g__Caulobacter--3||g__Cellulomonas--1||g__Chromobacterium--2||g__Chromohalobacter--1||g__Cucumibacter--2||g__DRKI01--1||g__Deinococcus--2||g__Desulfatitalea--1||g__Desulfobacter--1||g__Desulfobacterium_B--1||g__Devosia--4||g__Devosia_A--2||g__Dongia--2||g__Dyella--3||g__Ga0077539--1||g__Ga0077548--1||g__Hahella--1||g__Halomonas--1||g__Halomonas_C--1||g__Halomonas_E--1||g__Herbaspirillum--1||g__Holophaga--3||g__JAAYMU01--1||g__JACRPC01--2||g__JADFYW01--1||g__JAFGRB01--1||g__Janthinobacterium--1||g__KK5--1||g__Kushneria--1||g__Marinobacter--1||g__Marinobacterium--1||g__Metasolibacillus--2||g__Methylobacterium--4||g__Microvirga--1||g__Myxococcus--1||g__Neorhizobium--2||g__Nisaea--1||g__Niveispirillum--4||g__Oricola--1||g__Palsa-881--1||g__Pandoraea--1||g__Paraburkholderia--3||g__Paradevosia--1||g__Pelagibius--1||g__Phaeospirillum--2||g__Pseudomonas_E--3||g__REEB85--1||g__Ramlibacter--3||g__Rhizobacter--1||g__Rhizobium--1||g__Rhizorhapis--1||g__Rhodoferax--1||g__Rhodopila--1||g__Rhodospirillum--2||g__Rhodovastum--1||g__Ruminiclostridium--1||g__SKQW01--2||g__SYFR01--1||g__Salinicola--2||g__Salipiger--1||g__Shewanella--1||g__Symbiopectobacterium--1||g__Tistlia--1||g__UBA11136--1||g__UBA1603--1||g__UBA4851--1||g__UBA6663--1||g__WOUV01--1||g__WQXQ01--1||g__XYC1-FULL-56-13--2:capture_order_counter=o__Acetivibrionales--1||o__Acetobacterales--3||o__Actinomycetales--1||o__Anaerolineales--1||o__Azospirillales--6||o__B64-G9--1||o__Bacillales_A--2||o__Burkholderiales--23||o__Caulobacterales--7||o__Deinococcales--2||o__Desulfitobacteriales--1||o__Desulfobacterales--3||o__Desulfobulbales--1||o__Dongiales--2||o__Enterobacterales--2||o__Geobacterales--1||o__Holophagales--3||o__Kiloniellales--2||o__Lachnospirales--2||o__Myxococcales--1||o__Polyangiales--2||o__Pseudomonadales--13||o__Rhizobiales--40||o__Rhodobacterales--1||o__Rhodospirillales--8||o__Sphingomonadales--1||o__Syntrophomonadales--1||o__Thalassobaculales--1||o__Treponematales--1||o__UBA11136--1||o__UBA11236--1||o__XYD2-FULL-50-16--2||o__Xanthomonadales--3:capture_phylum_counter=p__Acidobacteriota--3||p__Actinobacteriota--1||p__Chloroflexota--1||p__Deinococcota--2||p__Desulfobacterota--5||p__Fibrobacterota--1||p__Firmicutes--2||p__Firmicutes_A--3||p__Firmicutes_B--2||p__Myxococcota--4||p__Proteobacteria--113||p__SAR324--2||p__Spirochaetota--1:capture_species_counter=s__Acetatifactor sp900320485--1||s__Achromobacter pulmonis--1||s__Allorhizobium sp902706095--1||s__Aquitalea pelogenes--2||s__Asticcacaulis sp000495795--1||s__Azospirillum oleiclasticum--1||s__Azospirillum thiophilum--1||s__Bosea psychrotolerans--8||s__Bosea sp001426225--1||s__Bosea sp001556125--8||s__Bradyrhizobium sp002532045--1||s__CADEDU01 sp902826155--6||s__CAHJWH01 sp009765965--2||s__CAJANL01 sp903941105--1||s__COE1 sp009774375--1||s__Caulobacter sp003185805--2||s__Caulobacter vibrioides_D--1||s__Cellulomonas sp000426185--1||s__Chromobacterium alkanivorans--1||s__Chromobacterium sp002924365--1||s__Chromohalobacter canadensis--1||s__Cucumibacter marinus--2||s__DRKI01 sp015484845--1||s__Deinococcus radiodurans--2||s__Desulfatitalea tepidiphila--1||s__Desulfobacter sp003538835--1||s__Desulfobacterium_B sp016342325--1||s__Devosia sp016411825--1||s__Devosia sp016698645--1||s__Devosia sp017307565--1||s__Devosia sp900470445--1||s__Devosia_A sp001899085--1||s__Devosia_A sp015657675--1||s__Dongia mobilis--1||s__Dongia sp016794165--1||s__Dyella solisilvae--3||s__Ga0077539 sp013298625--1||s__Ga0077548 sp018335895--1||s__Hahella chejuensis--1||s__Halomonas boliviensis--1||s__Halomonas_C xianhensis--1||s__Halomonas_E taeanensis_B--1||s__Herbaspirillum sp004563925--1||s__Holophaga sp016715205--3||s__JAAYMU01 sp012523535--1||s__JACRPC01 sp016214125--2||s__JADFYW01 sp015232855--1||s__JAFGRB01 sp016935365--1||s__Janthinobacterium lividum_E--1||s__KK5 sp001984095--1||s__Kushneria marisflavi--1||s__Marinobacter aromaticivorans--1||s__Marinobacterium sp000705555--1||s__Metasolibacillus meyeri--2||s__Methylobacterium brachiatum--1||s__Methylobacterium frigidaeris--1||s__Methylobacterium sp001425465--2||s__Microvirga makkahensis--1||s__Myxococcus sp013372585--1||s__Neorhizobium cellulosilyticum--2||s__Nisaea nitritireducens--1||s__Niveispirillum sp009495745--3||s__Niveispirillum sp900188385--1||s__Oricola cellulosilytica--1||s__Palsa-881 sp018241335--1||s__Pandoraea aquatica--1||s__Paraburkholderia guartelaensis--1||s__Paraburkholderia phenazinium_B--1||s__Paraburkholderia sp900104795--1||s__Paradevosia shaoguanensis--1||s__Pelagibius litoralis--1||s__Phaeospirillum kuznetsovii--1||s__Phaeospirillum sp903853455--1||s__Pseudomonas_E amygdali--1||s__Pseudomonas_E putida_U--1||s__Pseudomonas_E sp002803095--1||s__REEB85 sp018971455--1||s__Ramlibacter lithotrophicus--3||s__Rhizobacter sp000800095--1||s__Rhizobium alamii--1||s__Rhizorhapis sp016650315--1||s__Rhodoferax sp903886165--1||s__Rhodopila sp903932145--1||s__Rhodospirillum rubrum--2||s__Rhodovastum atsumiense--1||s__Ruminiclostridium sufflavum--1||s__SKQW01 sp007118805--2||s__SYFR01 sp005800325--1||s__Salinicola lusitanus--2||s__Salipiger pacificus_B--1||s__Shewanella sp000014665--1||s__Symbiopectobacterium sp015762685--1||s__Tistlia consotensis--1||s__UBA11136 sp016776635--1||s__UBA1603 sp002322035--1||s__UBA4851 sp002408445--1||s__UBA6663 sp002455335--1||s__WOUV01 sp009773045--1||s__WQXQ01 sp009778155--1||s__XYC1-FULL-56-13 sp001783715--2:evalue_avg=1.2333333333333333e-07:evalue_max=4.07e-06:evalue_min=5.7e-66:evalue_std=7.084960597396901e-07:evalue_sum=4.07e-06:gapopen_avg=0.2727272727272727:gapopen_max=3.0:gapopen_min=0.0:gapopen_std=0.674199862463242:gapopen_sum=9.0:gtdb_class_counter=c__Alphaproteobacteria--21||c__Chitinivibrionia--1||c__Gammaproteobacteria--1||c__UBA10988--1||c__UBA1135--1:gtdb_domain_counter=d__Bacteria--25:gtdb_family_counter=f__Chitinivibrionaceae--1||f__Devosiaceae--21||f__GCA-002686595--1||f__Thiomicrospiraceae--1||f__UBA10988--1:gtdb_genus_counter=g__Chitinivibrio--1||g__DROE01--1||g__Devosia--15||g__Devosia_A--4||g__NORP259--1||g__Pelagibacterium--1||g__Thiomicrorhabdus--1||g__UBA10988--1:gtdb_order_counter=o__Chitinivibrionales--1||o__Rhizobiales--21||o__Thiomicrospirales--1||o__UBA10988--1||o__UBA1135--1:gtdb_phylum_counter=p__Armatimonadota--1||p__Fibrobacterota--1||p__Planctomycetota--1||p__Proteobacteria--22:gtdb_species_counter=s__Chitinivibrio alkaliphilus--1||s__DROE01 sp011322005--1||s__Devosia aurantiaca--1||s__Devosia elaeis--1||s__Devosia marina--1||s__Devosia sp005222805--1||s__Devosia sp014127105--3||s__Devosia sp015158295--1||s__Devosia sp015234425--2||s__Devosia sp016411825--1||s__Devosia sp018820005--2||s__Devosia sp900110945--1||s__Devosia subaequoris--1||s__Devosia_A sp015657675--1||s__Devosia_A sp016713105--2||s__Devosia_A sp903828145--1||s__NORP259 sp016764635--1||s__Pelagibacterium montanilacus--1||s__Thiomicrorhabdus indica--1||s__UBA10988 sp016235455--1:heptad_counter=MCP-24H--1||MCP-28H--1||MCP-34H--16||MCP-36H--145||MCP-38H--2:lbd_counter=:lca_tree=d__Bacteria:length_avg=115.81818181818181:length_max=155.0:length_min=21.0:length_std=32.919840660168894:length_sum=3822.0:mismatch_avg=21.454545454545453:mismatch_max=43.0:mismatch_min=1.0:mismatch_std=11.995027378800843:mismatch_sum=708.0:name=N672773:qcovhsp_avg=98.93030303030302:qcovhsp_max=100.0:qcovhsp_min=95.5:qcovhsp_std=1.112285049033309:qcovhsp_sum=3264.7:qend_avg=116.24242424242425:qend_max=156.0:qend_min=21.0:qend_std=33.03031779955188:qend_sum=3836.0:qstart_avg=1.7575757575757576:qstart_max=3.0:qstart_min=1.0:qstart_std=0.6139168831315355:qstart_sum=58.0:ref_name_counter=GB_GCA_015657675.1_protein.faa_JACDQI010000307.1_31@PF00015_full_PFAM.115.301--6||GB_GCA_016213505.1_protein.faa_JACRAF010000001.1_8@PF00015_full_PFAM.429.610--1||GB_GCA_017307495.1_protein.faa_JAFKHE010000023.1_116@PF00015_full_PFAM.433.613--2||GB_GCA_018818925.1_protein.faa_JAHJQZ010000071.1_3@PF00015_full_PFAM.440.538--2||GB_GCA_018820005.1_protein.faa_JAHJOS010000240.1_7@PF00015_full_PFAM.281.478--1||GB_GCA_018820005.1_protein.faa_JAHJOS010000501.1_1@PF00015_full_PFAM.357.543--1||RS_GCF_000256565.1_protein.faa_NZ_AJHH01000818.1_1@PF00015_full_PFAM.1.33--1||RS_GCF_003056405.1_protein.faa_NZ_PYVZ01000009.1_85@PF00015_full_PFAM.302.487--1||RS_GCF_014873135.1_protein.faa_NZ_JADBCR010000002.1_341@PF00015_full_PFAM.599.787--1||RS_GCF_014873135.1_protein.faa_NZ_JADBCR010000002.1_819@PF00015_full_PFAM.446.636--4||RS_GCF_014873135.1_protein.faa_NZ_JADBCR010000002.1_820@PF00015_full_PFAM.416.604--1||RS_GCF_014926585.1_protein.faa_NZ_CP045422.1_2551@PF00015_full_PFAM.452.633--6||RS_GCF_016698645.1_protein.faa_NZ_CP068047.1_819@PF00015_full_PFAM.591.772--2||RS_GCF_016801025.1_protein.faa_NZ_CP068983.1_2045@PF00015_full_PFAM.436.619--1||RS_GCF_900110945.1_protein.faa_NZ_FOFL01000002.1_659@PF00015_full_PFAM.434.634--3:scovhsp_avg=64.94545454545454:scovhsp_max=83.3:scovhsp_min=50.0:scovhsp_std=11.707905740062216:scovhsp_sum=2143.2:send_avg=135.54545454545453:send_max=163.0:send_min=27.0:send_std=31.951223479206266:send_sum=4473.0:sstart_avg=21.09090909090909:sstart_max=63.0:sstart_min=3.0:sstart_std=20.492931153759514:sstart_sum=696.0],a50a5ee2-49e7-52de-b141-c968db87f224_4@MCPsignal.216.263:0.0306179[&&NHX:Sample=rhizpot2:Type=capture:capture_class=c__Holophagae:capture_domain=d__Bacteria:capture_family=f__Holophagaceae:capture_genus=g__Geothrix:capture_order=o__Holophagales:capture_phylum=p__Acidobacteriota:capture_species=s__Geothrix sp903884655:heptad=MCP-36H])0.796:0.00941508[&&NHX:Sample_counter=rhizpot1--31||rhizpot2--7||rhizpot3--26||rhiztom1--37||rhiztom2--23||rhiztom3--17:Type_counter=GTDB--25||capture--141:besthit_avg=82.42424242424241:besthit_max=98.0:besthit_min=58.3:besthit_std=8.425446216040664:besthit_sum=2719.9999999999995:bitscore_avg=157.04545454545453:bitscore_max=200.0:bitscore_min=38.5:bitscore_std=38.73800694173852:bitscore_sum=5182.5:capture_class_counter=c__Actinomycetia--1||c__Alphaproteobacteria--72||c__Anaerolineae--1||c__B64-G9--1||c__Bacilli--2||c__Clostridia--3||c__Deinococci--2||c__Desulfitobacteriia--1||c__Desulfobacteria--3||c__Desulfobulbia--1||c__Desulfuromonadia--1||c__Fibrobacteria--1||c__Gammaproteobacteria--41||c__Holophagae--4||c__Myxococcia--1||c__Polyangia--2||c__SAR324--2||c__Spirochaetia--1||c__Syntrophomonadia--1:capture_domain_counter=d__Bacteria--141:capture_family_counter=f__Acetobacteraceae--3||f__Azospirillaceae--6||f__B64-G9--1||f__Beijerinckiaceae--22||f__Burkholderiaceae--13||f__Caulobacteraceae--7||f__Cellulomonadaceae--1||f__Chromobacteriaceae--4||f__DSM-21159--1||f__DSM-27016--1||f__Deinococcaceae--2||f__Desulfobacteraceae--2||f__Desulfobulbaceae--1||f__Desulfosarcinaceae--1||f__Devosiaceae--9||f__Dongiaceae--2||f__Enterobacteriaceae--1||f__Ga0077539--1||f__Halomonadaceae--7||f__Holophagaceae--4||f__JADFYW01--1||f__Kiloniellaceae--1||f__Lachnospiraceae--2||f__Magnetospirillaceae--3||f__Myxococcaceae--1||f__Nitrincolaceae--1||f__Oleiphilaceae--2||f__Planococcaceae--2||f__Polyangiaceae--1||f__Pseudomonadaceae--3||f__Pseudopelobacteraceae--1||f__Rhizobiaceae--5||f__Rhodanobacteraceae--3||f__Rhodobacteraceae--1||f__Rhodospirillaceae--3||f__SG8-39--6||f__Shewanellaceae--1||f__Sphingomonadaceae--1||f__Syntrophobotulaceae--1||f__Syntrophomonadaceae--1||f__Tepidamorphaceae--2||f__Termitinemataceae--1||f__Thalassobaculaceae--1||f__UBA11136--1||f__UBA6663--1||f__WMHbin7--2||f__XYD2-FULL-50-16--2||f__Xanthobacteraceae--2:capture_genus_counter=g__Acetatifactor--1||g__Achromobacter--1||g__Allorhizobium--1||g__Aquitalea--2||g__Asticcacaulis--1||g__Azospirillum--2||g__Bosea--17||g__Bradyrhizobium--1||g__CADEDU01--6||g__CAHJWH01--2||g__CAJANL01--1||g__COE1--1||g__Caulobacter--3||g__Cellulomonas--1||g__Chromobacterium--2||g__Chromohalobacter--1||g__Cucumibacter--2||g__DRKI01--1||g__Deinococcus--2||g__Desulfatitalea--1||g__Desulfobacter--1||g__Desulfobacterium_B--1||g__Devosia--4||g__Devosia_A--2||g__Dongia--2||g__Dyella--3||g__Ga0077539--1||g__Ga0077548--1||g__Geothrix--1||g__Hahella--1||g__Halomonas--1||g__Halomonas_C--1||g__Halomonas_E--1||g__Herbaspirillum--1||g__Holophaga--3||g__JAAYMU01--1||g__JACRPC01--2||g__JADFYW01--1||g__JAFGRB01--1||g__Janthinobacterium--1||g__KK5--1||g__Kushneria--1||g__Marinobacter--1||g__Marinobacterium--1||g__Metasolibacillus--2||g__Methylobacterium--4||g__Microvirga--1||g__Myxococcus--1||g__Neorhizobium--2||g__Nisaea--1||g__Niveispirillum--4||g__Oricola--1||g__Palsa-881--1||g__Pandoraea--1||g__Paraburkholderia--3||g__Paradevosia--1||g__Pelagibius--1||g__Phaeospirillum--2||g__Pseudomonas_E--3||g__REEB85--1||g__Ramlibacter--3||g__Rhizobacter--1||g__Rhizobium--1||g__Rhizorhapis--1||g__Rhodoferax--1||g__Rhodopila--1||g__Rhodospirillum--2||g__Rhodovastum--1||g__Ruminiclostridium--1||g__SKQW01--2||g__SYFR01--1||g__Salinicola--2||g__Salipiger--1||g__Shewanella--1||g__Symbiopectobacterium--1||g__Tistlia--1||g__UBA11136--1||g__UBA1603--1||g__UBA4851--1||g__UBA6663--1||g__WOUV01--1||g__WQXQ01--1||g__XYC1-FULL-56-13--2:capture_order_counter=o__Acetivibrionales--1||o__Acetobacterales--3||o__Actinomycetales--1||o__Anaerolineales--1||o__Azospirillales--6||o__B64-G9--1||o__Bacillales_A--2||o__Burkholderiales--23||o__Caulobacterales--7||o__Deinococcales--2||o__Desulfitobacteriales--1||o__Desulfobacterales--3||o__Desulfobulbales--1||o__Dongiales--2||o__Enterobacterales--2||o__Geobacterales--1||o__Holophagales--4||o__Kiloniellales--2||o__Lachnospirales--2||o__Myxococcales--1||o__Polyangiales--2||o__Pseudomonadales--13||o__Rhizobiales--40||o__Rhodobacterales--1||o__Rhodospirillales--8||o__Sphingomonadales--1||o__Syntrophomonadales--1||o__Thalassobaculales--1||o__Treponematales--1||o__UBA11136--1||o__UBA11236--1||o__XYD2-FULL-50-16--2||o__Xanthomonadales--3:capture_phylum_counter=p__Acidobacteriota--4||p__Actinobacteriota--1||p__Chloroflexota--1||p__Deinococcota--2||p__Desulfobacterota--5||p__Fibrobacterota--1||p__Firmicutes--2||p__Firmicutes_A--3||p__Firmicutes_B--2||p__Myxococcota--4||p__Proteobacteria--113||p__SAR324--2||p__Spirochaetota--1:capture_species_counter=s__Acetatifactor sp900320485--1||s__Achromobacter pulmonis--1||s__Allorhizobium sp902706095--1||s__Aquitalea pelogenes--2||s__Asticcacaulis sp000495795--1||s__Azospirillum oleiclasticum--1||s__Azospirillum thiophilum--1||s__Bosea psychrotolerans--8||s__Bosea sp001426225--1||s__Bosea sp001556125--8||s__Bradyrhizobium sp002532045--1||s__CADEDU01 sp902826155--6||s__CAHJWH01 sp009765965--2||s__CAJANL01 sp903941105--1||s__COE1 sp009774375--1||s__Caulobacter sp003185805--2||s__Caulobacter vibrioides_D--1||s__Cellulomonas sp000426185--1||s__Chromobacterium alkanivorans--1||s__Chromobacterium sp002924365--1||s__Chromohalobacter canadensis--1||s__Cucumibacter marinus--2||s__DRKI01 sp015484845--1||s__Deinococcus radiodurans--2||s__Desulfatitalea tepidiphila--1||s__Desulfobacter sp003538835--1||s__Desulfobacterium_B sp016342325--1||s__Devosia sp016411825--1||s__Devosia sp016698645--1||s__Devosia sp017307565--1||s__Devosia sp900470445--1||s__Devosia_A sp001899085--1||s__Devosia_A sp015657675--1||s__Dongia mobilis--1||s__Dongia sp016794165--1||s__Dyella solisilvae--3||s__Ga0077539 sp013298625--1||s__Ga0077548 sp018335895--1||s__Geothrix sp903884655--1||s__Hahella chejuensis--1||s__Halomonas boliviensis--1||s__Halomonas_C xianhensis--1||s__Halomonas_E taeanensis_B--1||s__Herbaspirillum sp004563925--1||s__Holophaga sp016715205--3||s__JAAYMU01 sp012523535--1||s__JACRPC01 sp016214125--2||s__JADFYW01 sp015232855--1||s__JAFGRB01 sp016935365--1||s__Janthinobacterium lividum_E--1||s__KK5 sp001984095--1||s__Kushneria marisflavi--1||s__Marinobacter aromaticivorans--1||s__Marinobacterium sp000705555--1||s__Metasolibacillus meyeri--2||s__Methylobacterium brachiatum--1||s__Methylobacterium frigidaeris--1||s__Methylobacterium sp001425465--2||s__Microvirga makkahensis--1||s__Myxococcus sp013372585--1||s__Neorhizobium cellulosilyticum--2||s__Nisaea nitritireducens--1||s__Niveispirillum sp009495745--3||s__Niveispirillum sp900188385--1||s__Oricola cellulosilytica--1||s__Palsa-881 sp018241335--1||s__Pandoraea aquatica--1||s__Paraburkholderia guartelaensis--1||s__Paraburkholderia phenazinium_B--1||s__Paraburkholderia sp900104795--1||s__Paradevosia shaoguanensis--1||s__Pelagibius litoralis--1||s__Phaeospirillum kuznetsovii--1||s__Phaeospirillum sp903853455--1||s__Pseudomonas_E amygdali--1||s__Pseudomonas_E putida_U--1||s__Pseudomonas_E sp002803095--1||s__REEB85 sp018971455--1||s__Ramlibacter lithotrophicus--3||s__Rhizobacter sp000800095--1||s__Rhizobium alamii--1||s__Rhizorhapis sp016650315--1||s__Rhodoferax sp903886165--1||s__Rhodopila sp903932145--1||s__Rhodospirillum rubrum--2||s__Rhodovastum atsumiense--1||s__Ruminiclostridium sufflavum--1||s__SKQW01 sp007118805--2||s__SYFR01 sp005800325--1||s__Salinicola lusitanus--2||s__Salipiger pacificus_B--1||s__Shewanella sp000014665--1||s__Symbiopectobacterium sp015762685--1||s__Tistlia consotensis--1||s__UBA11136 sp016776635--1||s__UBA1603 sp002322035--1||s__UBA4851 sp002408445--1||s__UBA6663 sp002455335--1||s__WOUV01 sp009773045--1||s__WQXQ01 sp009778155--1||s__XYC1-FULL-56-13 sp001783715--2:evalue_avg=1.2333333333333333e-07:evalue_max=4.07e-06:evalue_min=5.7e-66:evalue_std=7.084960597396901e-07:evalue_sum=4.07e-06:gapopen_avg=0.2727272727272727:gapopen_max=3.0:gapopen_min=0.0:gapopen_std=0.674199862463242:gapopen_sum=9.0:gtdb_class_counter=c__Alphaproteobacteria--21||c__Chitinivibrionia--1||c__Gammaproteobacteria--1||c__UBA10988--1||c__UBA1135--1:gtdb_domain_counter=d__Bacteria--25:gtdb_family_counter=f__Chitinivibrionaceae--1||f__Devosiaceae--21||f__GCA-002686595--1||f__Thiomicrospiraceae--1||f__UBA10988--1:gtdb_genus_counter=g__Chitinivibrio--1||g__DROE01--1||g__Devosia--15||g__Devosia_A--4||g__NORP259--1||g__Pelagibacterium--1||g__Thiomicrorhabdus--1||g__UBA10988--1:gtdb_order_counter=o__Chitinivibrionales--1||o__Rhizobiales--21||o__Thiomicrospirales--1||o__UBA10988--1||o__UBA1135--1:gtdb_phylum_counter=p__Armatimonadota--1||p__Fibrobacterota--1||p__Planctomycetota--1||p__Proteobacteria--22:gtdb_species_counter=s__Chitinivibrio alkaliphilus--1||s__DROE01 sp011322005--1||s__Devosia aurantiaca--1||s__Devosia elaeis--1||s__Devosia marina--1||s__Devosia sp005222805--1||s__Devosia sp014127105--3||s__Devosia sp015158295--1||s__Devosia sp015234425--2||s__Devosia sp016411825--1||s__Devosia sp018820005--2||s__Devosia sp900110945--1||s__Devosia subaequoris--1||s__Devosia_A sp015657675--1||s__Devosia_A sp016713105--2||s__Devosia_A sp903828145--1||s__NORP259 sp016764635--1||s__Pelagibacterium montanilacus--1||s__Thiomicrorhabdus indica--1||s__UBA10988 sp016235455--1:heptad_counter=MCP-24H--1||MCP-28H--1||MCP-34H--16||MCP-36H--146||MCP-38H--2:lbd_counter=:lca_tree=d__Bacteria:length_avg=115.81818181818181:length_max=155.0:length_min=21.0:length_std=32.919840660168894:length_sum=3822.0:mismatch_avg=21.454545454545453:mismatch_max=43.0:mismatch_min=1.0:mismatch_std=11.995027378800843:mismatch_sum=708.0:name=N672775:qcovhsp_avg=98.93030303030302:qcovhsp_max=100.0:qcovhsp_min=95.5:qcovhsp_std=1.112285049033309:qcovhsp_sum=3264.7:qend_avg=116.24242424242425:qend_max=156.0:qend_min=21.0:qend_std=33.03031779955188:qend_sum=3836.0:qstart_avg=1.7575757575757576:qstart_max=3.0:qstart_min=1.0:qstart_std=0.6139168831315355:qstart_sum=58.0:ref_name_counter=GB_GCA_015657675.1_protein.faa_JACDQI010000307.1_31@PF00015_full_PFAM.115.301--6||GB_GCA_016213505.1_protein.faa_JACRAF010000001.1_8@PF00015_full_PFAM.429.610--1||GB_GCA_017307495.1_protein.faa_JAFKHE010000023.1_116@PF00015_full_PFAM.433.613--2||GB_GCA_018818925.1_protein.faa_JAHJQZ010000071.1_3@PF00015_full_PFAM.440.538--2||GB_GCA_018820005.1_protein.faa_JAHJOS010000240.1_7@PF00015_full_PFAM.281.478--1||GB_GCA_018820005.1_protein.faa_JAHJOS010000501.1_1@PF00015_full_PFAM.357.543--1||RS_GCF_000256565.1_protein.faa_NZ_AJHH01000818.1_1@PF00015_full_PFAM.1.33--1||RS_GCF_003056405.1_protein.faa_NZ_PYVZ01000009.1_85@PF00015_full_PFAM.302.487--1||RS_GCF_014873135.1_protein.faa_NZ_JADBCR010000002.1_341@PF00015_full_PFAM.599.787--1||RS_GCF_014873135.1_protein.faa_NZ_JADBCR010000002.1_819@PF00015_full_PFAM.446.636--4||RS_GCF_014873135.1_protein.faa_NZ_JADBCR010000002.1_820@PF00015_full_PFAM.416.604--1||RS_GCF_014926585.1_protein.faa_NZ_CP045422.1_2551@PF00015_full_PFAM.452.633--6||RS_GCF_016698645.1_protein.faa_NZ_CP068047.1_819@PF00015_full_PFAM.591.772--2||RS_GCF_016801025.1_protein.faa_NZ_CP068983.1_2045@PF00015_full_PFAM.436.619--1||RS_GCF_900110945.1_protein.faa_NZ_FOFL01000002.1_659@PF00015_full_PFAM.434.634--3:scovhsp_avg=64.94545454545454:scovhsp_max=83.3:scovhsp_min=50.0:scovhsp_std=11.707905740062216:scovhsp_sum=2143.2:send_avg=135.54545454545453:send_max=163.0:send_min=27.0:send_std=31.951223479206266:send_sum=4473.0:sstart_avg=21.09090909090909:sstart_max=63.0:sstart_min=3.0:sstart_std=20.492931153759514:sstart_sum=696.0])0.866:0.0213168[&&NHX:Sample_counter=rhizpot1--154||rhizpot2--31||rhizpot3--119||rhiztom1--62||rhiztom2--31||rhiztom3--45:Type_counter=GTDB--45||capture--442:besthit_avg=93.57209302325582:besthit_max=100.0:besthit_min=42.1:besthit_std=7.787214706716548:besthit_sum=20118.0:bitscore_avg=201.57348837209304:bitscore_max=270.0:bitscore_min=38.5:bitscore_std=44.98294375014381:bitscore_sum=43338.3:capture_class_counter=c__Actinomycetia--1||c__Alphaproteobacteria--224||c__Anaerolineae--2||c__B64-G9--1||c__Bacilli--4||c__Clostridia--10||c__Deinococci--2||c__Desulfitobacteriia--1||c__Desulfobacteria--4||c__Desulfobulbia--6||c__Desulfuromonadia--1||c__Fibrobacteria--1||c__Gammaproteobacteria--147||c__Gemmatimonadetes--1||c__Holophagae--6||c__Magnetococcia--1||c__Myxococcia--2||c__Phycisphaerae--3||c__Planctomycetia--2||c__Polyangia--4||c__SAR324--4||c__Spirochaetia--8||c__Syntrophomonadia--4||c__Thermodesulfovibrionia--1||c__UBA4802--1||c__Verrucomicrobiae--1:capture_domain_counter=d__Bacteria--442:capture_family_counter=f__Acetobacteraceae--3||f__Acutalibacteraceae--1||f__Aeromonadaceae--2||f__Alteromonadaceae--1||f__Anaerohalosphaeraceae--2||f__Anaerolineaceae--1||f__Aquaspirillaceae--5||f__Azospirillaceae--10||f__B64-G9--1||f__Beijerinckiaceae--33||f__Burkholderiaceae--55||f__Caulobacteraceae--28||f__Cellulomonadaceae--1||f__Chromobacteriaceae--18||f__DSM-21159--1||f__DSM-27016--1||f__Deinococcaceae--2||f__Desulfobacteraceae--2||f__Desulfobulbaceae--6||f__Desulfosarcinaceae--2||f__Devosiaceae--75||f__Dongiaceae--18||f__Enterobacteriaceae--3||f__Ferrovibrionaceae--3||f__GCA-2696645--1||f__Ga0077539--1||f__Geminicoccaceae--1||f__Gemmatimonadaceae--1||f__HTCC2089--10||f__Halomonadaceae--19||f__Halothiobacillaceae--1||f__Holophagaceae--6||f__Immundisolibacteraceae--1||f__JADFYW01--1||f__Kiloniellaceae--1||f__Kordiimonadaceae--1||f__Lachnospiraceae--7||f__Lacipirellulaceae--2||f__MH13--1||f__Magnetaquicoccaceae--1||f__Magnetospirillaceae--8||f__Myxococcaceae--2||f__Nitrincolaceae--2||f__Oleiphilaceae--3||f__Paenibacillaceae--1||f__Parvibaculaceae--1||f__Planococcaceae--2||f__Pleomorphomonadaceae--1||f__Polyangiaceae--3||f__Pseudomonadaceae--7||f__Pseudopelobacteraceae--1||f__Rhizobiaceae--11||f__Rhodanobacteraceae--4||f__Rhodobacteraceae--9||f__Rhodocyclaceae--4||f__Rhodospirillaceae--3||f__Rhodovibrionaceae--1||f__Ruminococcaceae--1||f__SG8-39--6||f__SM23-33--1||f__Sedimenticolaceae--1||f__Shewanellaceae--2||f__Sphingomonadaceae--1||f__Syntrophobotulaceae--1||f__Syntrophomonadaceae--4||f__Tepidamorphaceae--2||f__Termitinemataceae--8||f__Thalassobaculaceae--1||f__Thalassospiraceae--3||f__Thiobacillaceae--2||f__Tumebacillaceae--1||f__UBA11136--1||f__UBA1321--1||f__UBA5368--1||f__UBA6156--1||f__UBA6663--1||f__UBA6902--1||f__Vibrionaceae--1||f__WMHbin7--2||f__XYD2-FULL-50-16--4||f__Xanthobacteraceae--3:capture_genus_counter=g__28-57-27--1||g__AM51-8--1||g__Acetatifactor--1||g__Achromobacter--1||g__Acidovorax_A--4||g__Acutalibacter--1||g__Aeromonas--2||g__Agrobacterium--1||g__Allorhizobium--2||g__Aquaspirillum--5||g__Aquitalea--16||g__Arboricoccus--1||g__Archangium_A--1||g__Asticcacaulis--3||g__Aurantimonas--2||g__Azospirillum--3||g__Bordetella_B--3||g__Bosea--27||g__Botrimarina--2||g__Bradyrhizobium--2||g__Butyrivibrio--3||g__Butyrivibrio_A--1||g__CADEDU01--6||g__CAHJWH01--3||g__CAJANL01--3||g__COE1--1||g__Caulobacter--9||g__Cellulomonas--1||g__Chromobacterium--2||g__Chromohalobacter--2||g__Cobetia--1||g__Corticimicrobacter--1||g__Cronobacter--1||g__Cucumibacter--6||g__DRKI01--5||g__DRLX01--1||g__DSYU01--1||g__Deinococcus--2||g__Desulfatitalea--2||g__Desulfobacter--1||g__Desulfobacterium_B--1||g__Devosia--34||g__Devosia_A--34||g__Donghicola--1||g__Dongia--18||g__Dyella--4||g__Fen-999--1||g__Ferrovibrio--3||g__Ga0077539--1||g__Ga0077548--1||g__Geothrix--3||g__HCHbin5--1||g__Hahella--1||g__Halomonas--4||g__Halomonas_B--1||g__Halomonas_C--1||g__Halomonas_E--2||g__Herbaspirillum--1||g__Hoeflea--2||g__Holophaga--3||g__Hwanghaeella--1||g__Hylemonella--2||g__JAAAOJ01--1||g__JAAYMU01--1||g__JACRPC01--2||g__JADFYW01--1||g__JAFGGE01--2||g__JAFGRB01--1||g__Janthinobacterium--3||g__KK5--1||g__Kordiimonas--1||g__Kushneria--5||g__LW23--1||g__MH13--1||g__MT2928--1||g__Magnetospirillum--1||g__Marinobacter--2||g__Marinobacterium--1||g__Massilia--3||g__Metasolibacillus--2||g__Methylobacterium--5||g__Microvirga--1||g__Myxococcus--1||g__Neorhizobium--2||g__Nisaea--1||g__Niveispirillum--6||g__Oricola--1||g__Paenibacillus_A--1||g__Palsa-881--10||g__Pandoraea--1||g__Paraburkholderia--3||g__Paradevosia--1||g__Pararheinheimera--1||g__Parvibaculum--1||g__Paucibacter_A--1||g__Pelagibius--1||g__Phaeospirillum--4||g__Phenylobacterium--3||g__Photobacterium--1||g__Phytobacter--1||g__Pleomorphomonas--1||g__Pokkaliibacter--1||g__Pseudomonas_A--1||g__Pseudomonas_E--6||g__QNFC01--1||g__REEB85--1||g__RI-112--1||g__Ramlibacter--3||g__Rhizobacter--2||g__Rhizobium--1||g__Rhizorhapis--1||g__Rhodoferax--25||g__Rhodopila--1||g__Rhodospirillum--2||g__Rhodovastum--1||g__Rhodovibrio--1||g__Roseobacter--4||g__Ruminiclostridium--1||g__SCN-70-22--1||g__SKQW01--2||g__SYFR01--3||g__Salinicola--3||g__Salipiger--1||g__Sedimenticola--1||g__Shewanella--2||g__Shimia--1||g__Sulfuritortus--2||g__Symbiopectobacterium--1||g__Thalassospira--3||g__Thauera_A--2||g__Tistlia--1||g__Tumebacillus_A--1||g__UBA11136--1||g__UBA1394--1||g__UBA1603--1||g__UBA2250--1||g__UBA4851--4||g__UBA5368--1||g__UBA6156--1||g__UBA6663--1||g__UBA6796--1||g__UBA6902--1||g__UBA9659--10||g__UBA997--1||g__WOUV01--1||g__WQXQ01--8||g__XYC1-FULL-56-13--4:capture_order_counter=o__Acetivibrionales--1||o__Acetobacterales--3||o__Actinomycetales--1||o__Anaerolineales--2||o__Azospirillales--10||o__B64-G9--1||o__Bacillales_A--2||o__Burkholderiales--90||o__Caulobacterales--28||o__Chromatiales--1||o__Deinococcales--2||o__Desulfitobacteriales--1||o__Desulfobacterales--4||o__Desulfobulbales--6||o__Dongiales--18||o__Enterobacterales--9||o__Ferrovibrionales--3||o__Geminicoccales--1||o__Gemmatimonadales--1||o__Geobacterales--1||o__Halothiobacillales--1||o__Holophagales--6||o__Immundisolibacterales--1||o__Kiloniellales--3||o__Lachnospirales--7||o__Magnetococcales--1||o__Methylacidiphilales--1||o__Myxococcales--2||o__Oscillospirales--2||o__Paenibacillales--1||o__Parvibaculales--1||o__Pirellulales--2||o__Polyangiales--4||o__Pseudomonadales--41||o__Rhizobiales--126||o__Rhodobacterales--9||o__Rhodospirillales--16||o__SM23-33--1||o__Sedimentisphaerales--2||o__Sphingomonadales--2||o__Syntrophomonadales--4||o__Thalassobaculales--1||o__Treponematales--8||o__Tumebacillales--1||o__UBA11136--1||o__UBA11236--1||o__UBA1280--1||o__UBA4802--1||o__UBA6902--1||o__UBA8366--1||o__XYD2-FULL-50-16--4||o__Xanthomonadales--4:capture_phylum_counter=p__Acidobacteriota--6||p__Actinobacteriota--1||p__Chloroflexota--2||p__Deinococcota--2||p__Desulfobacterota--11||p__Fibrobacterota--1||p__Firmicutes--4||p__Firmicutes_A--10||p__Firmicutes_B--5||p__Gemmatimonadota--1||p__Myxococcota--7||p__Nitrospirota--1||p__Planctomycetota--5||p__Proteobacteria--372||p__SAR324--4||p__Spirochaetota--9||p__Verrucomicrobiota--1:capture_species_counter=s__28-57-27 sp006212015--1||s__AM51-8 sp900546435--1||s__Acetatifactor sp900320485--1||s__Achromobacter pulmonis--1||s__Acidovorax_A citrulli--4||s__Acutalibacter sp910588415--1||s__Aeromonas jandaei--1||s__Aeromonas simiae--1||s__Agrobacterium sp900473205--1||s__Allorhizobium sp902706095--1||s__Allorhizobium vitis_D--1||s__Aquaspirillum serpens--5||s__Aquitalea pelogenes--16||s__Arboricoccus pini--1||s__Archangium_A sp903905455--1||s__Asticcacaulis solisilvae--2||s__Asticcacaulis sp000495795--1||s__Aurantimonas coralicida_A--2||s__Azospirillum halopraeferens--1||s__Azospirillum oleiclasticum--1||s__Azospirillum thiophilum--1||s__Bordetella_B sp000382185--3||s__Bosea psychrotolerans--8||s__Bosea sp001426225--1||s__Bosea sp001556125--12||s__Bosea sp900113835--5||s__Bosea vaviloviae_B--1||s__Botrimarina sp007745835--2||s__Bradyrhizobium sp002532045--1||s__Bradyrhizobium sp004216735--1||s__Butyrivibrio sp000420845--1||s__Butyrivibrio sp000424585--2||s__Butyrivibrio_A sp910577605--1||s__CADEDU01 sp902826155--6||s__CAHJWH01 sp009765965--3||s__CAJANL01 sp903941105--3||s__COE1 sp009774375--1||s__Caulobacter sp001556515--3||s__Caulobacter sp003185805--5||s__Caulobacter vibrioides_D--1||s__Cellulomonas sp000426185--1||s__Chromobacterium alkanivorans--1||s__Chromobacterium sp002924365--1||s__Chromohalobacter canadensis--1||s__Chromohalobacter israelensis--1||s__Cobetia marina--1||s__Corticimicrobacter populi--1||s__Cronobacter malonaticus--1||s__Cucumibacter marinus--6||s__DRKI01 sp015484845--5||s__DRLX01 sp015489765--1||s__DSYU01 sp011367365--1||s__Deinococcus radiodurans--2||s__Desulfatitalea tepidiphila--2||s__Desulfobacter sp003538835--1||s__Desulfobacterium_B sp016342325--1||s__Devosia indica--1||s__Devosia sp000735585--4||s__Devosia sp001427605--11||s__Devosia sp005222805--1||s__Devosia sp014837245--1||s__Devosia sp015234425--2||s__Devosia sp016411825--1||s__Devosia sp016698645--1||s__Devosia sp017307565--1||s__Devosia sp018820005--1||s__Devosia sp900470445--8||s__Devosia submarina--2||s__Devosia_A insulae--1||s__Devosia_A sp001402915--1||s__Devosia_A sp001899065--5||s__Devosia_A sp001899085--17||s__Devosia_A sp015657675--9||s__Devosia_A sp017307495--1||s__Donghicola tyrosinivorans--1||s__Dongia mobilis--2||s__Dongia sp016183985--2||s__Dongia sp016794165--14||s__Dyella solisilvae--3||s__Dyella sp016428905--1||s__Fen-999 sp003157035--1||s__Ferrovibrio sp002482765--2||s__Ferrovibrio sp018336035--1||s__Ga0077539 sp013298625--1||s__Ga0077548 sp018335895--1||s__Geothrix sp017859995--2||s__Geothrix sp903884655--1||s__HCHbin5 sp903913345--1||s__Hahella chejuensis--1||s__Halomonas boliviensis--1||s__Halomonas hamiltonii--1||s__Halomonas sulfidaeris--2||s__Halomonas_B socia--1||s__Halomonas_C xianhensis--1||s__Halomonas_E taeanensis_B--2||s__Herbaspirillum sp004563925--1||s__Hoeflea sp018829385--2||s__Holophaga sp016715205--3||s__Hwanghaeella grinnelliae--1||s__Hylemonella gracilis--2||s__JAAAOJ01 sp009908915--1||s__JAAYMU01 sp012523535--1||s__JACRPC01 sp016214125--2||s__JADFYW01 sp015232855--1||s__JAFGGE01 sp016930745--2||s__JAFGRB01 sp016935365--1||s__Janthinobacterium agaricidamnosum--1||s__Janthinobacterium lividum_E--1||s__Janthinobacterium sp003133225--1||s__KK5 sp001984095--1||s__Kordiimonas sp013372925--1||s__Kushneria marisflavi--3||s__Kushneria sinocarnis--2||s__LW23 sp003054695--1||s__MH13 sp019192585--1||s__MT2928 sp015679265--1||s__Magnetospirillum sp018224925--1||s__Marinobacter aromaticivorans--1||s__Marinobacter fuscus--1||s__Marinobacterium sp000705555--1||s__Massilia aurea_A--2||s__Massilia sp003484545--1||s__Metasolibacillus meyeri--2||s__Methylobacterium brachiatum--1||s__Methylobacterium frigidaeris--1||s__Methylobacterium sp001425465--2||s__Methylobacterium sp005502455--1||s__Microvirga makkahensis--1||s__Myxococcus sp013372585--1||s__Neorhizobium cellulosilyticum--2||s__Nisaea nitritireducens--1||s__Niveispirillum sp009495745--3||s__Niveispirillum sp900188385--3||s__Oricola cellulosilytica--1||s__Paenibacillus_A macerans--1||s__Palsa-881 sp018241335--10||s__Pandoraea aquatica--1||s__Paraburkholderia guartelaensis--1||s__Paraburkholderia phenazinium_B--1||s__Paraburkholderia sp900104795--1||s__Paradevosia shaoguanensis--1||s__Pararheinheimera sp001669775--1||s__Parvibaculum sp013823365--1||s__Paucibacter_A oligotrophus--1||s__Pelagibius litoralis--1||s__Phaeospirillum kuznetsovii--1||s__Phaeospirillum sp903853455--3||s__Phenylobacterium sp001557235--3||s__Photobacterium gaetbulicola--1||s__Phytobacter ursingii--1||s__Pleomorphomonas oryzae--1||s__Pokkaliibacter plantistimulans--1||s__Pseudomonas_A sp004010935--1||s__Pseudomonas_E amygdali--1||s__Pseudomonas_E fluorescens_BB--1||s__Pseudomonas_E putida_U--1||s__Pseudomonas_E sp002803095--2||s__Pseudomonas_E sp017875955--1||s__QNFC01 sp019090185--1||s__REEB85 sp018971455--1||s__RI-112 sp016124535--1||s__Ramlibacter lithotrophicus--3||s__Rhizobacter sp000799605--1||s__Rhizobacter sp000800095--1||s__Rhizobium alamii--1||s__Rhizorhapis sp016650315--1||s__Rhodoferax sp903856025--22||s__Rhodoferax sp903886165--1||s__Rhodoferax sp903958915--2||s__Rhodopila sp903932145--1||s__Rhodospirillum rubrum--2||s__Rhodovastum atsumiense--1||s__Rhodovibrio sodomensis--1||s__Roseobacter denitrificans--4||s__Ruminiclostridium sufflavum--1||s__SCN-70-22 sp016794835--1||s__SKQW01 sp007118805--2||s__SYFR01 sp005800325--3||s__Salinicola halophilus--1||s__Salinicola lusitanus--2||s__Salipiger pacificus_B--1||s__Sedimenticola selenatireducens--1||s__Shewanella sp000014665--1||s__Shewanella sp012911865--1||s__Shimia isoporae--1||s__Sulfuritortus calidifontis--2||s__Symbiopectobacterium sp015762685--1||s__Thalassospira povalilytica--1||s__Thalassospira sp001907695--1||s__Thalassospira sp002115825--1||s__Thauera_A sp014489115--2||s__Tistlia consotensis--1||s__Tumebacillus_A algifaecis--1||s__UBA11136 sp016776635--1||s__UBA1394 sp902796865--1||s__UBA1603 sp002322035--1||s__UBA2250 sp013426785--1||s__UBA4851 sp002408445--4||s__UBA5368 sp002407865--1||s__UBA6156 sp005768725--1||s__UBA6663 sp002455335--1||s__UBA6796 sp002452815--1||s__UBA6902 sp003599025--1||s__UBA9659 sp018656865--10||s__UBA997 sp002291945--1||s__WOUV01 sp009773045--1||s__WQXQ01 sp009778155--8||s__XYC1-FULL-56-13 sp001783715--4:evalue_avg=1.8930241209302326e-08:evalue_max=4.07e-06:evalue_min=2.51e-93:evalue_std=2.7757169557175023e-07:evalue_sum=4.07000186e-06:gapopen_avg=0.15813953488372093:gapopen_max=4.0:gapopen_min=0.0:gapopen_std=0.49588614071295084:gapopen_sum=34.0:gtdb_class_counter=c__Alphaproteobacteria--37||c__Chitinivibrionia--1||c__Gammaproteobacteria--3||c__Myxococcia--1||c__SAR324--1||c__UBA10988--1||c__UBA1135--1:gtdb_domain_counter=d__Bacteria--45:gtdb_family_counter=f__Burkholderiaceae--2||f__Chitinivibrionaceae--1||f__Devosiaceae--35||f__GCA-002686595--1||f__Myxococcaceae--1||f__Rhodobacteraceae--1||f__Sphingomonadaceae--1||f__Thiomicrospiraceae--1||f__UBA10988--1||f__XYD2-FULL-50-16--1:gtdb_genus_counter=g__Chitinivibrio--1||g__DROE01--1||g__Devosia--29||g__Devosia_A--4||g__Erythrobacter--1||g__FEN-1143--1||g__JAHJRI01--1||g__NORP259--1||g__Pelagibacterium--1||g__Roseivivax--1||g__Thiomicrorhabdus--1||g__UBA10988--1||g__UBA4615--2:gtdb_order_counter=o__Burkholderiales--2||o__Chitinivibrionales--1||o__Myxococcales--1||o__Rhizobiales--35||o__Rhodobacterales--1||o__Sphingomonadales--1||o__Thiomicrospirales--1||o__UBA10988--1||o__UBA1135--1||o__XYD2-FULL-50-16--1:gtdb_phylum_counter=p__Armatimonadota--1||p__Fibrobacterota--1||p__Myxococcota--1||p__Planctomycetota--1||p__Proteobacteria--40||p__SAR324--1:gtdb_species_counter=s__Chitinivibrio alkaliphilus--1||s__DROE01 sp011322005--1||s__Devosia aurantiaca--1||s__Devosia elaeis--1||s__Devosia ginsengisoli--1||s__Devosia limi--1||s__Devosia marina--1||s__Devosia psychrophila--1||s__Devosia sp001426345--1||s__Devosia sp001427605--1||s__Devosia sp005222805--2||s__Devosia sp014127105--3||s__Devosia sp014860165--1||s__Devosia sp014926585--1||s__Devosia sp015158295--1||s__Devosia sp015234425--2||s__Devosia sp016411825--1||s__Devosia sp016698645--1||s__Devosia sp018334155--2||s__Devosia sp018820005--3||s__Devosia sp900110945--2||s__Devosia sp900470445--1||s__Devosia subaequoris--1||s__Devosia_A sp015657675--1||s__Devosia_A sp016713105--2||s__Devosia_A sp903828145--1||s__Erythrobacter sp002706445--1||s__FEN-1143 sp903911905--1||s__JAHJRI01 sp018830885--1||s__NORP259 sp016764635--1||s__Pelagibacterium montanilacus--1||s__Roseivivax halotolerans--1||s__Thiomicrorhabdus indica--1||s__UBA10988 sp016235455--1||s__UBA4615 sp003818495--1||s__UBA4615 sp903898725--1:heptad_counter=MCP-24H--1||MCP-28H--1||MCP-34H--16||MCP-36H--467||MCP-38H--2:lbd_counter=sCache_2--1:lca_tree=d__Bacteria:length_avg=126.35348837209303:length_max=170.0:length_min=21.0:length_std=25.77500916755377:length_sum=27166.0:mismatch_avg=7.920930232558139:mismatch_max=65.0:mismatch_min=0.0:mismatch_std=9.440332991006782:mismatch_sum=1703.0:name=N672776:qcovhsp_avg=99.43906976744186:qcovhsp_max=100.0:qcovhsp_min=95.5:qcovhsp_std=0.9297065509130786:qcovhsp_sum=21379.4:qend_avg=126.63255813953488:qend_max=169.0:qend_min=21.0:qend_std=25.81258586852032:qend_sum=27226.0:qstart_avg=1.4883720930232558:qstart_max=7.0:qstart_min=1.0:qstart_std=0.8905551409265152:qstart_sum=320.0:ref_name_counter=GB_GCA_001899075.1_protein.faa_MKVA01000005.1_1021@PF00015_full_PFAM.363.543--1||GB_GCA_012799265.1_protein.faa_JAAZLP010000119.1_1@PF00015_full_PFAM.620.713--3||GB_GCA_014860165.1_protein.faa_JACZKG010000071.1_30@PF00015_full_PFAM.434.622--1||GB_GCA_015657675.1_protein.faa_JACDQI010000307.1_31@PF00015_full_PFAM.115.301--6||GB_GCA_016213505.1_protein.faa_JACRAF010000001.1_8@PF00015_full_PFAM.429.610--1||GB_GCA_017307495.1_protein.faa_JAFKHE010000023.1_116@PF00015_full_PFAM.433.613--5||GB_GCA_018818925.1_protein.faa_JAHJQZ010000071.1_3@PF00015_full_PFAM.440.538--2||GB_GCA_018820005.1_protein.faa_JAHJOS010000240.1_7@PF00015_full_PFAM.281.478--1||GB_GCA_018820005.1_protein.faa_JAHJOS010000501.1_1@PF00015_full_PFAM.357.543--1||GB_GCA_900470445.1_protein.faa_UCAU01000002.1_5@PF00015_full_PFAM.437.619--14||RS_GCF_000256565.1_protein.faa_NZ_AJHH01000818.1_1@PF00015_full_PFAM.1.33--1||RS_GCF_000971275.1_protein.faa_NZ_LAPV01000129.1_84@PF00015_full_PFAM.437.619--10||RS_GCF_001426345.1_protein.faa_NZ_LMEM01000012.1_307@PF00015_full_PFAM.559.742--21||RS_GCF_001427605.1_protein.faa_NZ_LMGZ01000019.1_167@PF00015_full_PFAM.562.749--92||RS_GCF_003056405.1_protein.faa_NZ_PYVZ01000009.1_85@PF00015_full_PFAM.302.487--1||RS_GCF_007859655.1_protein.faa_NZ_CP042304.1_2879@PF00015_full_PFAM.560.742--21||RS_GCF_014873135.1_protein.faa_NZ_JADBCR010000002.1_341@PF00015_full_PFAM.599.787--1||RS_GCF_014873135.1_protein.faa_NZ_JADBCR010000002.1_819@PF00015_full_PFAM.446.636--4||RS_GCF_014873135.1_protein.faa_NZ_JADBCR010000002.1_820@PF00015_full_PFAM.416.604--1||RS_GCF_014926585.1_protein.faa_NZ_CP045422.1_2551@PF00015_full_PFAM.452.633--6||RS_GCF_016411825.1_protein.faa_NZ_JAEKMH010000004.1_128@PF00015_full_PFAM.560.744--1||RS_GCF_016698645.1_protein.faa_NZ_CP068047.1_817@PF00015_full_PFAM.451.636--1||RS_GCF_016698645.1_protein.faa_NZ_CP068047.1_818@PF00015_full_PFAM.437.627--9||RS_GCF_016698645.1_protein.faa_NZ_CP068047.1_819@PF00015_full_PFAM.591.772--3||RS_GCF_016698645.1_protein.faa_NZ_CP068047.1_820@PF00015_full_PFAM.357.542--1||RS_GCF_016801025.1_protein.faa_NZ_CP068983.1_2045@PF00015_full_PFAM.436.619--1||RS_GCF_900110945.1_protein.faa_NZ_FOFL01000002.1_659@PF00015_full_PFAM.434.634--3||RS_GCF_900110945.1_protein.faa_NZ_FOFL01000003.1_281@PF00015_full_PFAM.439.620--2||RS_GCF_905397285.1_protein.faa_NZ_CAJPUX010000002.1_297@PF00015_full_PFAM.189.384--1:scovhsp_avg=68.91255813953488:scovhsp_max=90.9:scovhsp_min=50.0:scovhsp_std=11.659077746229846:scovhsp_sum=14816.2:send_avg=146.29767441860466:send_max=175.0:send_min=27.0:send_std=22.666100180007522:send_sum=31454.0:sstart_avg=21.05581395348837:sstart_max=67.0:sstart_min=3.0:sstart_std=18.390282154503076:sstart_sum=4527.0])0.874:0.0107747[&&NHX:Sample_counter=rhizpot1--186||rhizpot2--34||rhizpot3--149||rhiztom1--137||rhiztom2--126||rhiztom3--167:Type_counter=GTDB--113||capture--799:besthit_avg=88.88493975903613:besthit_max=100.0:besthit_min=42.1:besthit_std=10.17129494124807:besthit_sum=29509.799999999996:bitscore_avg=187.52710843373495:bitscore_max=270.0:bitscore_min=38.5:bitscore_std=46.62071606309732:bitscore_sum=62259.0:capture_class_counter=c__Acidobacteriae--2||c__Actinomycetia--6||c__Alphaproteobacteria--408||c__Anaerolineae--2||c__Aquificae--1||c__B64-G9--1||c__Bacilli--7||c__Clostridia--18||c__Deinococci--4||c__Desulfitobacteriia--1||c__Desulfobacteria--9||c__Desulfobulbia--12||c__Desulfotomaculia--1||c__Desulfuromonadia--2||c__Fibrobacteria--1||c__Gammaproteobacteria--250||c__Gemmatimonadetes--1||c__Holophagae--11||c__Kiritimatiellae--1||c__Krumholzibacteria--2||c__Limnocylindria--1||c__Magnetococcia--10||c__Methanosarcinia--3||c__Myxococcia--2||c__Negativicutes--1||c__Phycisphaerae--8||c__Planctomycetia--5||c__Polyangia--6||c__SAR324--5||c__Spirochaetia--8||c__Syntrophomonadia--4||c__Thermodesulfovibrionia--1||c__Thermoleophilia--1||c__UBA1135--1||c__UBA4802--1||c__Verrucomicrobiae--2:capture_domain_counter=d__Archaea--3||d__Bacteria--796:capture_family_counter=f__Acetobacteraceae--8||f__Acutalibacteraceae--1||f__Aeromonadaceae--3||f__Alteromonadaceae--3||f__Ammonificaceae--1||f__Anaerohalosphaeraceae--7||f__Anaerolineaceae--1||f__Ancalomicrobiaceae--2||f__Aquaspirillaceae--5||f__Aquificaceae--1||f__Azospirillaceae--13||f__B64-G9--1||f__Bacillaceae_B--1||f__Beijerinckiaceae--47||f__Bryobacteraceae--1||f__Burkholderiaceae--87||f__CSP1-4--1||f__Caulobacteraceae--65||f__Cellulomonadaceae--1||f__Chitinimonadaceae--1||f__Chromatiaceae--1||f__Chromobacteriaceae--19||f__DSM-21159--1||f__DSM-27016--1||f__Deinococcaceae--4||f__Desulfobacteraceae--2||f__Desulfobulbaceae--7||f__Desulfococcaceae--1||f__Desulfosarcinaceae--6||f__Desulfurivibrionaceae--5||f__Devosiaceae--111||f__Dongiaceae--19||f__Enterobacteriaceae--6||f__Ferrovibrionaceae--3||f__GCA-2696645--1||f__Ga0077539--1||f__Gallaecimonadaceae--1||f__Geminicoccaceae--1||f__Gemmataceae--1||f__Gemmatimonadaceae--1||f__Geobacteraceae--1||f__Geodermatophilaceae--4||f__HTCC2089--10||f__Halomonadaceae--54||f__Halorhodospiraceae--2||f__Halothiobacillaceae--1||f__Holophagaceae--11||f__Immundisolibacteraceae--1||f__Inquilinaceae--1||f__JACQHI01--1||f__JADFYW01--1||f__Kiloniellaceae--1||f__Kordiimonadaceae--1||f__LZORAL124-64-63--2||f__Lachnospiraceae--11||f__Lacipirellulaceae--2||f__MH13--1||f__Magnetaquicoccaceae--9||f__Magnetospirillaceae--23||f__Maricaulaceae--1||f__Methanosarcinaceae--3||f__Methylomonadaceae--2||f__Methylopilaceae--1||f__Micromonosporaceae--1||f__Myxococcaceae--2||f__NBRC-103111--1||f__Nitrincolaceae--2||f__Oleiphilaceae--4||f__Oscillospiraceae--3||f__Paenibacillaceae--2||f__Parvibaculaceae--1||f__Phreatobacteraceae--1||f__Planctomycetaceae--1||f__Planococcaceae--2||f__Pleomorphomonadaceae--2||f__Polyangiaceae--5||f__Pseudomonadaceae--18||f__Pseudopelobacteraceae--1||f__Rhizobiaceae--27||f__Rhodanobacteraceae--5||f__Rhodobacteraceae--33||f__Rhodocyclaceae--6||f__Rhodospirillaceae--4||f__Rhodovibrionaceae--1||f__Ruminococcaceae--2||f__SG8-39--6||f__SM23-33--1||f__SbA1--1||f__Sedimenticolaceae--8||f__Selenomonadaceae--1||f__Shewanellaceae--2||f__Solirubrobacteraceae--1||f__Sphingomonadaceae--5||f__Stappiaceae--3||f__Syntrophobotulaceae--1||f__Syntrophomonadaceae--4||f__Tepidamorphaceae--7||f__Terasakiellaceae--3||f__Termitinemataceae--8||f__Thalassobaculaceae--1||f__Thalassospiraceae--3||f__Thiobacillaceae--2||f__Tumebacillaceae--1||f__UBA11136--1||f__UBA12508--1||f__UBA1268--1||f__UBA1321--1||f__UBA2386--1||f__UBA2964--1||f__UBA4765--1||f__UBA5368--1||f__UBA6156--1||f__UBA6663--1||f__UBA6902--1||f__UBA8363--1||f__Vibrionaceae--1||f__WMHbin7--2||f__XYD2-FULL-50-16--5||f__Xanthobacteraceae--11:capture_genus_counter=g__14-2--1||g__28-57-27--1||g__AM51-8--1||g__Acetatifactor--2||g__Achromobacter--2||g__Acidovorax_A--4||g__Acidovorax_C--1||g__Actinoplanes--1||g__Acutalibacter--1||g__Aeromonas--3||g__Agrobacterium--1||g__Allorhizobium--3||g__Alteromonas--1||g__Amaricoccus--1||g__Aquaspirillum--5||g__Aquitalea--16||g__Arboricoccus--1||g__Archangium_A--1||g__Asticcacaulis--3||g__Aurantimonas--5||g__Azospirillum--3||g__Azotobacter--1||g__BOG-933--1||g__Bordetella--1||g__Bordetella_B--3||g__Bosea--39||g__Botrimarina--2||g__Bradyrhizobium--10||g__Burkholderia--2||g__Butyrivibrio--4||g__Butyrivibrio_A--1||g__CADEDU01--6||g__CAHJWH01--5||g__CAINDZ01--1||g__CAIULK01--12||g__CAIXZV01--1||g__CAIYPH01--1||g__CAJANL01--3||g__COE1--1||g__Caulobacter--23||g__Celeribacter--1||g__Cellulomonas--1||g__Chitinimonas--1||g__Chromobacterium--2||g__Chromohalobacter--5||g__Cobetia--1||g__Corticimicrobacter--1||g__Cronobacter--1||g__Cucumibacter--11||g__DRKI01--5||g__DRLX01--2||g__DSYU01--1||g__Deinococcus--4||g__Desulfatitalea--6||g__Desulfobacter--1||g__Desulfobacterium_B--1||g__Devosia--49||g__Devosia_A--50||g__Donghicola--1||g__Dongia--19||g__Dyella--4||g__Dyella_B--1||g__ER4--2||g__Elioraea--1||g__Eubacterium_F--1||g__F1-20-MAGs016--1||g__Fen-999--3||g__Ferrovibrio--3||g__Ga0077539--1||g__Ga0077548--1||g__Ga0077553--1||g__Gallaecimonas--1||g__Gemmata--1||g__Geoanaerobacter--1||g__Geodermatophilus--4||g__Geothrix--7||g__Glo-17--1||g__HCHbin5--1||g__Hahella--2||g__Halomonas--13||g__Halomonas_B--1||g__Halomonas_C--1||g__Halomonas_E--2||g__Hartmannibacter--1||g__Herbaspirillum--3||g__Hoeflea--3||g__Holophaga--4||g__Hwanghaeella--1||g__Hydrogenivirga--1||g__Hylemonella--2||g__IMCC34051--8||g__JAAAOG01--1||g__JAAAOJ01--1||g__JAABTE01--1||g__JAAYMU01--1||g__JACQHI01--1||g__JACRPC01--2||g__JADFYW01--1||g__JAFGGE01--7||g__JAFGRB01--1||g__Janthinobacterium--3||g__KK5--1||g__Kordiimonas--1||g__Kosakonia--2||g__Kushneria--25||g__LW23--1||g__Leisingera--1||g__MH13--1||g__MT2928--7||g__Magnetaquicoccus--8||g__Magnetospirillum--2||g__Marinobacter--2||g__Marinobacterium--1||g__Massilia--6||g__Mesorhizobium_E--1||g__Metasolibacillus--2||g__Methanolobus--3||g__Methylobacterium--6||g__Methyloglobulus--1||g__Methylomonas--1||g__Methylopila--1||g__Microvirga--2||g__Myxococcus--1||g__Neorhizobium--2||g__Nisaea--1||g__Niveispirillum--7||g__Novosphingobium--1||g__Oceanicaulis--1||g__Oricola--3||g__Paenibacillus_A--1||g__Paenibacillus_AA--1||g__Paenibacillus_J--1||g__Palsa-881--30||g__Palsa-883--2||g__Pandoraea--1||g__Pannonibacter--2||g__Pantoea--1||g__Paraburkholderia--8||g__Paradevosia--1||g__Pararheinheimera--1||g__Paroceanicella--4||g__Parvibaculum--1||g__Paucibacter_A--1||g__Pelagibius--1||g__Phaeospirillum--6||g__Phenylobacterium--4||g__Photobacterium--1||g__Phreatobacter--1||g__Phytobacter--1||g__Phytohalomonas--1||g__Pleomorphomonas--1||g__Pokkaliibacter--1||g__Pseudogulbenkiania--1||g__Pseudomonas_A--2||g__Pseudomonas_E--15||g__Pseudorhizobium--7||g__QNFC01--1||g__REEB85--1||g__RI-112--1||g__Ramlibacter--3||g__Rheinheimera--1||g__Rhizobacter--2||g__Rhizobium--1||g__Rhizobium_A--1||g__Rhizorhapis--1||g__Rhodobacter_B--1||g__Rhodoferax--40||g__Rhodopila--1||g__Rhodospirillum--2||g__Rhodovastum--1||g__Rhodovibrio--1||g__Roseibium--1||g__Roseobacter--4||g__Roseomonas--1||g__Rossellomorea--1||g__Rubrivivax--2||g__Ruminiclostridium--1||g__SCN-70-22--1||g__SKQW01--7||g__SKYL01--2||g__SLIM01--7||g__SXKJ01--1||g__SYBY01--1||g__SYFR01--5||g__Sagittula--1||g__Salinicola--5||g__Salipiger--2||g__Sedimenticola--1||g__Shewanella--2||g__Shimia--1||g__Siculibacillus--2||g__Skermanella--1||g__Sphingomonas--3||g__Sulfotelmatobacter--1||g__Sulfuritortus--2||g__Symbiopectobacterium--1||g__Terasakiella--3||g__Thalassospira--3||g__Thauera_A--2||g__Thermodesulfitimonas--1||g__Thiorhodovibrio--1||g__Tistlia--1||g__Tumebacillus_A--1||g__UBA11136--1||g__UBA12508--1||g__UBA1394--1||g__UBA1446--1||g__UBA1603--1||g__UBA2250--1||g__UBA3796--1||g__UBA4765--1||g__UBA4851--4||g__UBA5123--5||g__UBA5368--1||g__UBA6156--1||g__UBA6663--1||g__UBA6796--1||g__UBA6902--1||g__UBA8363--1||g__UBA9659--10||g__UBA997--1||g__VGXW01--1||g__WHUE01--1||g__WOUV01--2||g__WQXQ01--8||g__WRAV01--1||g__XYC1-FULL-56-13--5:capture_order_counter=o__Acetivibrionales--1||o__Acetobacterales--8||o__Acidobacteriales--1||o__Actinomycetales--1||o__Ammonifexales--1||o__Anaerolineales--2||o__Aquificales--1||o__Azospirillales--13||o__B64-G9--1||o__Bacillales_A--2||o__Bacillales_B--1||o__Bryobacterales--1||o__Burkholderiales--126||o__Caulobacterales--66||o__Chromatiales--9||o__DSM-16000--1||o__Deinococcales--4||o__Desulfitobacteriales--1||o__Desulfobacterales--9||o__Desulfobulbales--12||o__Dongiales--19||o__Enterobacterales--16||o__Ferrovibrionales--3||o__Geminicoccales--1||o__Gemmatales--1||o__Gemmatimonadales--1||o__Geobacterales--2||o__Halothiobacillales--1||o__Holophagales--11||o__Immundisolibacterales--1||o__JAAZAB01--1||o__Kiloniellales--3||o__LZORAL124-64-63--2||o__Lachnospirales--11||o__Limnocylindrales--1||o__MPNO01--1||o__Magnetococcales--10||o__Methanosarcinales--3||o__Methylacidiphilales--1||o__Methylococcales--2||o__Mycobacteriales--5||o__Myxococcales--2||o__Nitrococcales--2||o__Opitutales--1||o__Oscillospirales--6||o__Paenibacillales--3||o__Parvibaculales--1||o__Pirellulales--3||o__Planctomycetales--1||o__Polyangiales--6||o__Pseudomonadales--88||o__Rhizobiales--214||o__Rhodobacterales--33||o__Rhodospirillales--35||o__SM23-33--1||o__Sedimentisphaerales--7||o__Selenomonadales--1||o__Solirubrobacterales--1||o__Sphingomonadales--6||o__Syntrophomonadales--4||o__Thalassobaculales--1||o__Treponematales--8||o__Tumebacillales--1||o__UBA11136--1||o__UBA11236--1||o__UBA1280--1||o__UBA2386--1||o__UBA4802--1||o__UBA6902--1||o__UBA8366--1||o__XYD2-FULL-50-16--5||o__Xanthomonadales--5:capture_phylum_counter=p__Acidobacteriota--13||p__Actinobacteriota--7||p__Aquificota--1||p__Chloroflexota--3||p__Deinococcota--4||p__Desulfobacterota--23||p__Fibrobacterota--1||p__Firmicutes--7||p__Firmicutes_A--18||p__Firmicutes_B--6||p__Firmicutes_C--1||p__Gemmatimonadota--1||p__Halobacteriota--3||p__Krumholzibacteriota--2||p__Myxococcota--9||p__Nitrospirota--1||p__Planctomycetota--14||p__Proteobacteria--668||p__SAR324--5||p__Spirochaetota--9||p__Verrucomicrobiota--3:capture_species_counter=s__14-2 sp910588845--1||s__28-57-27 sp006212015--1||s__AM51-8 sp900546435--1||s__Acetatifactor sp017400965--1||s__Acetatifactor sp900320485--1||s__Achromobacter dolens--1||s__Achromobacter pulmonis--1||s__Acidovorax_A citrulli--4||s__Acidovorax_C caeni--1||s__Actinoplanes tereljensis--1||s__Acutalibacter sp910588415--1||s__Aeromonas cavernicola--1||s__Aeromonas jandaei--1||s__Aeromonas simiae--1||s__Agrobacterium sp900473205--1||s__Allorhizobium sp900156055--1||s__Allorhizobium sp902706095--1||s__Allorhizobium vitis_D--1||s__Alteromonas chungwhensis--1||s__Amaricoccus sp003258405--1||s__Aquaspirillum serpens--5||s__Aquitalea pelogenes--16||s__Arboricoccus pini--1||s__Archangium_A sp903905455--1||s__Asticcacaulis solisilvae--2||s__Asticcacaulis sp000495795--1||s__Aurantimonas coralicida_A--5||s__Azospirillum halopraeferens--1||s__Azospirillum oleiclasticum--1||s__Azospirillum thiophilum--1||s__Azotobacter vinelandii--1||s__BOG-933 sp003165295--1||s__Bordetella sp002261475--1||s__Bordetella_B sp000382185--3||s__Bosea psychrotolerans--8||s__Bosea robiniae--2||s__Bosea sp001426225--1||s__Bosea sp001556125--21||s__Bosea sp900113835--5||s__Bosea vaviloviae_B--2||s__Botrimarina sp007745835--2||s__Bradyrhizobium erythrophlei_B--6||s__Bradyrhizobium sp002532045--1||s__Bradyrhizobium sp004216735--1||s__Bradyrhizobium sp016219575--1||s__Bradyrhizobium sp017872875--1||s__Burkholderia sp003853645--1||s__Burkholderia sp004343775--1||s__Butyrivibrio sp000420845--1||s__Butyrivibrio sp000424585--2||s__Butyrivibrio sp017551665--1||s__Butyrivibrio_A sp910577605--1||s__CADEDU01 sp902826155--6||s__CAHJWH01 sp009765965--5||s__CAINDZ01 sp016703265--1||s__CAIULK01 sp903899885--12||s__CAIXZV01 sp903930745--1||s__CAIYPH01 sp903865895--1||s__CAJANL01 sp903941105--3||s__COE1 sp009774375--1||s__Caulobacter segnis_A--1||s__Caulobacter sp001556515--7||s__Caulobacter sp002742625--6||s__Caulobacter sp003185805--6||s__Caulobacter sp003931565--1||s__Caulobacter vibrioides--1||s__Caulobacter vibrioides_D--1||s__Celeribacter indicus--1||s__Cellulomonas sp000426185--1||s__Chitinimonas sp002735695--1||s__Chromobacterium alkanivorans--1||s__Chromobacterium sp002924365--1||s__Chromohalobacter canadensis--4||s__Chromohalobacter israelensis--1||s__Cobetia marina--1||s__Corticimicrobacter populi--1||s__Cronobacter malonaticus--1||s__Cucumibacter marinus--11||s__DRKI01 sp015484845--5||s__DRLX01 sp015489765--2||s__DSYU01 sp011367365--1||s__Deinococcus radiodurans--2||s__Deinococcus wulumuqiensis--2||s__Desulfatitalea sp002402905--3||s__Desulfatitalea tepidiphila--3||s__Desulfobacter sp003538835--1||s__Desulfobacterium_B sp016342325--1||s__Devosia indica--2||s__Devosia naphthalenivorans--1||s__Devosia riboflavina--4||s__Devosia sp000735585--5||s__Devosia sp001426345--1||s__Devosia sp001427605--12||s__Devosia sp005222805--2||s__Devosia sp014837245--1||s__Devosia sp015234425--2||s__Devosia sp016411825--1||s__Devosia sp016698645--1||s__Devosia sp016698665--1||s__Devosia sp017307565--1||s__Devosia sp017744655--2||s__Devosia sp018820005--1||s__Devosia sp018828145--2||s__Devosia sp900470445--8||s__Devosia submarina--2||s__Devosia_A insulae--1||s__Devosia_A sp001402915--1||s__Devosia_A sp001899065--5||s__Devosia_A sp001899085--26||s__Devosia_A sp015657675--16||s__Devosia_A sp017307495--1||s__Donghicola tyrosinivorans--1||s__Dongia mobilis--2||s__Dongia sp016183985--2||s__Dongia sp016794165--15||s__Dyella solisilvae--3||s__Dyella sp016428905--1||s__Dyella_B sp014863405--1||s__ER4 sp015068465--2||s__Elioraea tepidiphila--1||s__Eubacterium_F sp017633905--1||s__F1-20-MAGs016 sp018970785--1||s__Fen-999 sp003157035--1||s__Fen-999 sp003158255--2||s__Ferrovibrio sp002482765--2||s__Ferrovibrio sp018336035--1||s__Ga0077539 sp013298625--1||s__Ga0077548 sp018335895--1||s__Ga0077553 sp016789905--1||s__Gallaecimonas pentaromativorans--1||s__Gemmata massiliana--1||s__Geoanaerobacter sp000813145--1||s__Geodermatophilus dictyosporus--3||s__Geodermatophilus ruber--1||s__Geothrix sp017859995--2||s__Geothrix sp903863195--2||s__Geothrix sp903884655--3||s__Glo-17 sp014730255--1||s__HCHbin5 sp903913345--1||s__Hahella chejuensis--2||s__Halomonas azerbaijanica--1||s__Halomonas boliviensis--1||s__Halomonas hamiltonii--1||s__Halomonas songnenensis--1||s__Halomonas sp003990195--6||s__Halomonas stercoripullorum--1||s__Halomonas sulfidaeris--2||s__Halomonas_B socia--1||s__Halomonas_C xianhensis--1||s__Halomonas_E taeanensis_B--2||s__Hartmannibacter diazotrophicus--1||s__Herbaspirillum sp000577615--2||s__Herbaspirillum sp004563925--1||s__Hoeflea sp000759435--1||s__Hoeflea sp018829385--2||s__Holophaga sp002297665--1||s__Holophaga sp016715205--3||s__Hwanghaeella grinnelliae--1||s__Hydrogenivirga aeolica_A--1||s__Hylemonella gracilis--2||s__IMCC34051 sp003605175--8||s__JAAAOG01 sp009909005--1||s__JAAAOJ01 sp009908915--1||s__JAABTE01 sp011390035--1||s__JAAYMU01 sp012523535--1||s__JACQHI01 sp016199105--1||s__JACRPC01 sp016214125--2||s__JADFYW01 sp015232855--1||s__JAFGGE01 sp016930745--7||s__JAFGRB01 sp016935365--1||s__Janthinobacterium agaricidamnosum--1||s__Janthinobacterium lividum_E--1||s__Janthinobacterium sp003133225--1||s__KK5 sp001984095--1||s__Kordiimonas sp013372925--1||s__Kosakonia sp002886105--2||s__Kushneria indalinina--1||s__Kushneria marisflavi--20||s__Kushneria phosphatilytica--1||s__Kushneria sinocarnis--3||s__LW23 sp003054695--1||s__Leisingera sp001679925--1||s__MH13 sp019192585--1||s__MT2928 sp015679265--7||s__Magnetaquicoccus sp002753095--8||s__Magnetospirillum sp006218045--1||s__Magnetospirillum sp018224925--1||s__Marinobacter aromaticivorans--1||s__Marinobacter fuscus--1||s__Marinobacterium sp000705555--1||s__Massilia aurea_A--2||s__Massilia sp003484545--1||s__Massilia sp014171595--1||s__Massilia violaceinigra--2||s__Mesorhizobium_E sp014495845--1||s__Metasolibacillus meyeri--2||s__Methanolobus sp002508635--3||s__Methylobacterium brachiatum--1||s__Methylobacterium frigidaeris--1||s__Methylobacterium sp001425465--3||s__Methylobacterium sp005502455--1||s__Methyloglobulus morosus--1||s__Methylomonas koyamae--1||s__Methylopila sp002897035--1||s__Microvirga makkahensis--2||s__Myxococcus sp013372585--1||s__Neorhizobium cellulosilyticum--2||s__Nisaea nitritireducens--1||s__Niveispirillum sp009495745--4||s__Niveispirillum sp900188385--3||s__Novosphingobium sp903923465--1||s__Oceanicaulis sp000152745--1||s__Oricola cellulosilytica--3||s__Paenibacillus_A macerans--1||s__Paenibacillus_AA koleovorans--1||s__Paenibacillus_J wulumuqiensis--1||s__Palsa-881 sp018241335--30||s__Palsa-883 sp003151425--2||s__Pandoraea aquatica--1||s__Pannonibacter indicus--1||s__Pannonibacter sp009915765--1||s__Pantoea ludwigii_B--1||s__Paraburkholderia aspalathi--2||s__Paraburkholderia bannensis--1||s__Paraburkholderia ferrariae--1||s__Paraburkholderia guartelaensis--1||s__Paraburkholderia panacisoli--1||s__Paraburkholderia phenazinium_B--1||s__Paraburkholderia sp900104795--1||s__Paradevosia shaoguanensis--1||s__Pararheinheimera sp001669775--1||s__Paroceanicella profunda--4||s__Parvibaculum sp013823365--1||s__Paucibacter_A oligotrophus--1||s__Pelagibius litoralis--1||s__Phaeospirillum caucaseum--1||s__Phaeospirillum kuznetsovii--1||s__Phaeospirillum sp903853455--4||s__Phenylobacterium sp001557235--4||s__Photobacterium gaetbulicola--1||s__Phreatobacter sp017304475--1||s__Phytobacter ursingii--1||s__Phytohalomonas tamaricis--1||s__Pleomorphomonas oryzae--1||s__Pokkaliibacter plantistimulans--1||s__Pseudogulbenkiania sp016192025--1||s__Pseudomonas_A sp004010935--1||s__Pseudomonas_A stutzeri_A--1||s__Pseudomonas_E amygdali--1||s__Pseudomonas_E fluorescens_AA--2||s__Pseudomonas_E fluorescens_BB--1||s__Pseudomonas_E fluorescens_O--4||s__Pseudomonas_E lactis--1||s__Pseudomonas_E mohnii--1||s__Pseudomonas_E putida_U--1||s__Pseudomonas_E sivasensis--1||s__Pseudomonas_E sp002803095--2||s__Pseudomonas_E sp017875955--1||s__Pseudorhizobium flavum--7||s__QNFC01 sp019090185--1||s__REEB85 sp018971455--1||s__RI-112 sp016124535--1||s__Ramlibacter lithotrophicus--3||s__Rheinheimera nanhaiensis--1||s__Rhizobacter sp000799605--1||s__Rhizobacter sp000800095--1||s__Rhizobium alamii--1||s__Rhizobium_A rhizoryzae--1||s__Rhizorhapis sp016650315--1||s__Rhodobacter_B sp002701395--1||s__Rhodoferax ferrireducens_A--14||s__Rhodoferax sp018619435--1||s__Rhodoferax sp903856025--22||s__Rhodoferax sp903886165--1||s__Rhodoferax sp903958915--2||s__Rhodopila sp903932145--1||s__Rhodospirillum rubrum--2||s__Rhodovastum atsumiense--1||s__Rhodovibrio sodomensis--1||s__Roseibium aggregatum--1||s__Roseobacter denitrificans--4||s__Roseomonas rosea--1||s__Rossellomorea marisflavi--1||s__Rubrivivax sp001295865--1||s__Rubrivivax sp016789955--1||s__Ruminiclostridium sufflavum--1||s__SCN-70-22 sp016794835--1||s__SKQW01 sp007118805--7||s__SKYL01 sp007127935--2||s__SLIM01 sp011390365--7||s__SXKJ01 sp005798445--1||s__SYBY01 sp005788585--1||s__SYFR01 sp005800325--5||s__Sagittula stellata--1||s__Salinicola aestuarinus--1||s__Salinicola endophyticus--1||s__Salinicola halophilus--1||s__Salinicola lusitanus--2||s__Salipiger pacificus_B--1||s__Salipiger sp002300555--1||s__Sedimenticola selenatireducens--1||s__Shewanella sp000014665--1||s__Shewanella sp012911865--1||s__Shimia isoporae--1||s__Siculibacillus lacustris--2||s__Skermanella mucosa--1||s__Sphingomonas abaci--1||s__Sphingomonas aurantiaca--1||s__Sphingomonas hankookensis--1||s__Sulfotelmatobacter sp003168355--1||s__Sulfuritortus calidifontis--2||s__Symbiopectobacterium sp015762685--1||s__Terasakiella sp013373265--3||s__Thalassospira povalilytica--1||s__Thalassospira sp001907695--1||s__Thalassospira sp002115825--1||s__Thauera_A sp014489115--2||s__Thermodesulfitimonas autotrophica--1||s__Thiorhodovibrio sp000228725--1||s__Tistlia consotensis--1||s__Tumebacillus_A algifaecis--1||s__UBA11136 sp016776635--1||s__UBA12508 sp001831095--1||s__UBA1394 sp902796865--1||s__UBA1446 sp002329245--1||s__UBA1603 sp002322035--1||s__UBA2250 sp013426785--1||s__UBA3796 sp902801565--1||s__UBA4765 sp002365175--1||s__UBA4851 sp002408445--4||s__UBA5123 sp002415465--5||s__UBA5368 sp002407865--1||s__UBA6156 sp005768725--1||s__UBA6663 sp002455335--1||s__UBA6796 sp002452815--1||s__UBA6902 sp003599025--1||s__UBA8363 sp002753735--1||s__UBA9659 sp018656865--10||s__UBA997 sp002291945--1||s__VGXW01 sp016795295--1||s__WHUE01 sp009377375--1||s__WOUV01 sp009773045--2||s__WQXQ01 sp009778155--8||s__WRAV01 sp018434245--1||s__XYC1-FULL-56-13 sp001783715--5:evalue_avg=1.225904180461214e-08:evalue_max=4.07e-06:evalue_min=2.51e-93:evalue_std=2.2337026876746997e-07:evalue_sum=4.0700018791312305e-06:gapopen_avg=0.16265060240963855:gapopen_max=4.0:gapopen_min=0.0:gapopen_std=0.49534652483620967:gapopen_sum=54.0:gtdb_class_counter=c__Acidobacteriae--1||c__Alphaproteobacteria--73||c__Bacteriovoracia--1||c__Bdellovibrionia--1||c__Chitinivibrionia--1||c__Gammaproteobacteria--32||c__Myxococcia--1||c__SAR324--1||c__UBA10988--1||c__UBA1135--1:gtdb_domain_counter=d__Bacteria--113:gtdb_family_counter=f__Bacteriovoracaceae--1||f__Bdellovibrionaceae--1||f__Bryobacteraceae--1||f__Burkholderiaceae--29||f__Chitinivibrionaceae--1||f__Devosiaceae--47||f__GCA-002686595--1||f__Myxococcaceae--1||f__Rhodanobacteraceae--1||f__Rhodobacteraceae--16||f__Sphingomonadaceae--10||f__Thiomicrospiraceae--2||f__UBA10988--1||f__XYD2-FULL-50-16--1:gtdb_genus_counter=g__Aestuariicoccus--1||g__Alcaligenes--5||g__Allosediminivita--1||g__Amaricoccus--1||g__Aquabacterium--4||g__Aquabacterium_A--2||g__Bdellovibrio--1||g__Bog-105--1||g__Chitinivibrio--1||g__Citreimonas--1||g__Comamonas--1||g__DROE01--1||g__Devosia--39||g__Devosia_A--6||g__Epibacterium--1||g__Erythrobacter--1||g__FEN-1143--1||g__FREY01--1||g__Ideonella--6||g__JAHJRI01--1||g__Luteibacter--1||g__NORP259--1||g__Novosphingobium--2||g__Pelagibacterium--1||g__Puniceibacterium--1||g__Roseivivax--1||g__Salipiger--8||g__Solimicrobium--1||g__Sphaerotilus--6||g__Sphingomonas--4||g__Tepidimonas--2||g__Thiomicrorhabdus--2||g__UBA10988--1||g__UBA4615--2||g__XYC1-FULL-37-79--1||g__Zymomonas--3:gtdb_order_counter=o__Bacteriovoracales--1||o__Bdellovibrionales--1||o__Bryobacterales--1||o__Burkholderiales--29||o__Chitinivibrionales--1||o__Myxococcales--1||o__Rhizobiales--47||o__Rhodobacterales--16||o__Sphingomonadales--10||o__Thiomicrospirales--2||o__UBA10988--1||o__UBA1135--1||o__XYD2-FULL-50-16--1||o__Xanthomonadales--1:gtdb_phylum_counter=p__Acidobacteriota--1||p__Armatimonadota--1||p__Bdellovibrionota--2||p__Fibrobacterota--1||p__Myxococcota--1||p__Planctomycetota--1||p__Proteobacteria--105||p__SAR324--1:gtdb_species_counter=s__Aestuariicoccus sp018224955--1||s__Alcaligenes aquatilis--1||s__Alcaligenes faecalis--1||s__Alcaligenes faecalis_C--1||s__Alcaligenes faecalis_D--1||s__Alcaligenes pakistanensis--1||s__Allosediminivita pacifica--1||s__Amaricoccus sp003258405--1||s__Aquabacterium fontiphilum--1||s__Aquabacterium sp004297345--1||s__Aquabacterium sp016195855--1||s__Aquabacterium sp016234775--1||s__Aquabacterium_A sp013360485--1||s__Aquabacterium_A sp016213205--1||s__Bdellovibrio sp013360185--1||s__Bog-105 sp003163855--1||s__Chitinivibrio alkaliphilus--1||s__Citreimonas salinaria--1||s__Comamonas composti--1||s__DROE01 sp011322005--1||s__Devosia aurantiaca--1||s__Devosia crocina--1||s__Devosia elaeis--1||s__Devosia ginsengisoli--1||s__Devosia limi--1||s__Devosia marina--1||s__Devosia psychrophila--1||s__Devosia riboflavina--1||s__Devosia soli--1||s__Devosia sp001425445--1||s__Devosia sp001426345--1||s__Devosia sp001427605--1||s__Devosia sp001427875--1||s__Devosia sp005222805--2||s__Devosia sp014127105--5||s__Devosia sp014860165--1||s__Devosia sp014926585--1||s__Devosia sp015158295--1||s__Devosia sp015234425--3||s__Devosia sp016411825--1||s__Devosia sp016698645--1||s__Devosia sp017307565--1||s__Devosia sp017744655--1||s__Devosia sp018334155--2||s__Devosia sp018820005--3||s__Devosia sp900110945--2||s__Devosia sp900470445--1||s__Devosia subaequoris--1||s__Devosia_A sp015657675--2||s__Devosia_A sp016713105--3||s__Devosia_A sp903828145--1||s__Epibacterium litoralis--1||s__Erythrobacter sp002706445--1||s__FEN-1143 sp903911905--1||s__FREY01 sp900143635--1||s__Ideonella paludis--1||s__Ideonella sp004359425--1||s__Ideonella sp016710065--1||s__Ideonella sp017302485--1||s__Ideonella sp018069755--1||s__Ideonella sp018069875--1||s__JAHJRI01 sp018830885--1||s__Luteibacter rhizovicinus--1||s__NORP259 sp016764635--1||s__Novosphingobium flavum--1||s__Novosphingobium olei--1||s__Pelagibacterium montanilacus--1||s__Puniceibacterium sediminis--1||s__Roseivivax halotolerans--1||s__Salipiger aestuarii--1||s__Salipiger bermudensis--1||s__Salipiger mucosus--1||s__Salipiger pacificus--1||s__Salipiger pacificus_B--1||s__Salipiger profundus--1||s__Salipiger sp001687105--1||s__Salipiger sp002300555--1||s__Solimicrobium aquaticum--1||s__Sphaerotilus montanus--1||s__Sphaerotilus natans--1||s__Sphaerotilus sp013294065--1||s__Sphaerotilus sp013299055--1||s__Sphaerotilus sp013299175--1||s__Sphaerotilus sulfidivorans--1||s__Sphingomonas sp002083435--1||s__Sphingomonas sp002083475--1||s__Sphingomonas sp002403415--1||s__Sphingomonas sp013822915--1||s__Tepidimonas fonticaldi--1||s__Tepidimonas thermarum--1||s__Thiomicrorhabdus indica--1||s__Thiomicrorhabdus sp017571465--1||s__UBA10988 sp016235455--1||s__UBA4615 sp003818495--1||s__UBA4615 sp903898725--1||s__XYC1-FULL-37-79 sp001770015--1||s__Zymomonas mobilis--1||s__Zymomonas mobilis_B--1||s__Zymomonas pomaceae--1:heptad_counter=MCP-24H--1||MCP-28H--4||MCP-34H--23||MCP-36H--882||MCP-38H--2:lbd_counter=sCache_2--1:lca_tree=p__Proteobacteria:length_avg=123.93975903614458:length_max=172.0:length_min=21.0:length_std=27.625615066397092:length_sum=41148.0:mismatch_avg=13.756024096385541:mismatch_max=65.0:mismatch_min=0.0:mismatch_std=13.31619166952316:mismatch_sum=4567.0:name=N672777:qcovhsp_avg=99.15060240963855:qcovhsp_max=100.0:qcovhsp_min=95.0:qcovhsp_std=1.1299411522762897:qcovhsp_sum=32918.0:qend_avg=124.51506024096386:qend_max=171.0:qend_min=21.0:qend_std=27.78178480706102:qend_sum=41339.0:qstart_avg=1.7801204819277108:qstart_max=8.0:qstart_min=1.0:qstart_std=1.2400038923785548:qstart_sum=591.0:ref_name_counter=GB_GCA_001899065.1_protein.faa_MKUZ01000024.1_189@PF00015_full_PFAM.591.786--1||GB_GCA_001899075.1_protein.faa_MKVA01000005.1_1021@PF00015_full_PFAM.363.543--1||GB_GCA_001899075.1_protein.faa_MKVA01000008.1_333@PF00015_full_PFAM.596.781--1||GB_GCA_001899085.1_protein.faa_MKVB01000012.1_30@PF00015_full_PFAM.448.504--2||GB_GCA_012799265.1_protein.faa_JAAZLP010000119.1_1@PF00015_full_PFAM.620.713--5||GB_GCA_012799265.1_protein.faa_JAAZLP010000270.1_1@PF00015_full_PFAM.566.749--3||GB_GCA_014860165.1_protein.faa_JACZKG010000071.1_30@PF00015_full_PFAM.434.622--1||GB_GCA_015657675.1_protein.faa_JACDQI010000001.1_7@PF00015_full_PFAM.304.485--5||GB_GCA_015657675.1_protein.faa_JACDQI010000307.1_31@PF00015_full_PFAM.115.301--6||GB_GCA_016213505.1_protein.faa_JACRAF010000001.1_8@PF00015_full_PFAM.429.610--1||GB_GCA_016213505.1_protein.faa_JACRAF010000031.1_6@PF00015_full_PFAM.566.766--1||GB_GCA_017307495.1_protein.faa_JAFKHE010000014.1_135@PF00015_full_PFAM.601.789--1||GB_GCA_017307495.1_protein.faa_JAFKHE010000023.1_116@PF00015_full_PFAM.433.613--5||GB_GCA_017744655.1_protein.faa_JAGIAW010000004.1_142@PF00015_full_PFAM.434.614--1||GB_GCA_018818925.1_protein.faa_JAHJQZ010000035.1_16@PF00015_full_PFAM.592.726--1||GB_GCA_018818925.1_protein.faa_JAHJQZ010000071.1_3@PF00015_full_PFAM.440.538--10||GB_GCA_018820005.1_protein.faa_JAHJOS010000240.1_7@PF00015_full_PFAM.281.478--1||GB_GCA_018820005.1_protein.faa_JAHJOS010000501.1_1@PF00015_full_PFAM.357.543--1||GB_GCA_018828145.1_protein.faa_JAHJWO010000010.1_22@PF00015_full_PFAM.432.610--1||GB_GCA_018828145.1_protein.faa_JAHJWO010000044.1_16@PF00015_full_PFAM.447.641--1||GB_GCA_900470445.1_protein.faa_UCAU01000002.1_5@PF00015_full_PFAM.437.619--14||RS_GCF_000256565.1_protein.faa_NZ_AJHH01000818.1_1@PF00015_full_PFAM.1.33--1||RS_GCF_000969415.1_protein.faa_NZ_JZEX01000124.1_126@PF00015_full_PFAM.520.698--22||RS_GCF_000969415.1_protein.faa_NZ_JZEX01000124.1_46@PF00015_full_PFAM.447.638--4||RS_GCF_000970455.1_protein.faa_NZ_LAJG01000014.1_848@PF00015_full_PFAM.357.542--1||RS_GCF_000970455.1_protein.faa_NZ_LAJG01000048.1_178@PF00015_full_PFAM.435.616--12||RS_GCF_000971275.1_protein.faa_NZ_LAPV01000129.1_84@PF00015_full_PFAM.437.619--10||RS_GCF_001402915.1_protein.faa_NZ_CP012945.1_1630@PF00015_full_PFAM.566.747--1||RS_GCF_001426345.1_protein.faa_NZ_LMEM01000012.1_307@PF00015_full_PFAM.559.742--21||RS_GCF_001427605.1_protein.faa_NZ_LMGZ01000019.1_167@PF00015_full_PFAM.562.749--92||RS_GCF_003056405.1_protein.faa_NZ_PYVZ01000009.1_85@PF00015_full_PFAM.302.487--1||RS_GCF_003056405.1_protein.faa_NZ_PYVZ01000009.1_89@PF00015_full_PFAM.458.635--9||RS_GCF_003345525.1_protein.faa_NZ_QQNH01000005.1_78@PF00015_full_PFAM.448.631--6||RS_GCF_003390885.1_protein.faa_NZ_QMEL01000001.1_434@PF00015_full_PFAM.449.631--2||RS_GCF_007859655.1_protein.faa_NZ_CP042304.1_2879@PF00015_full_PFAM.560.742--21||RS_GCF_008000755.1_protein.faa_NZ_CP041690.1_4048@PF00015_full_PFAM.566.751--1||RS_GCF_014127105.1_protein.faa_NZ_CP059902.1_3202@PF00015_full_PFAM.592.780--14||RS_GCF_014197055.1_protein.faa_NZ_JACIEW010000008.1_64@PF00015_full_PFAM.467.648--1||RS_GCF_014873135.1_protein.faa_NZ_JADBCR010000002.1_338@PF00015_full_PFAM.564.755--2||RS_GCF_014873135.1_protein.faa_NZ_JADBCR010000002.1_341@PF00015_full_PFAM.599.787--2||RS_GCF_014873135.1_protein.faa_NZ_JADBCR010000002.1_811@PF00015_full_PFAM.591.777--8||RS_GCF_014873135.1_protein.faa_NZ_JADBCR010000002.1_819@PF00015_full_PFAM.446.636--5||RS_GCF_014873135.1_protein.faa_NZ_JADBCR010000002.1_820@PF00015_full_PFAM.416.604--1||RS_GCF_014926585.1_protein.faa_NZ_CP045422.1_2551@PF00015_full_PFAM.452.633--6||RS_GCF_016411825.1_protein.faa_NZ_JAEKMH010000004.1_128@PF00015_full_PFAM.560.744--1||RS_GCF_016698645.1_protein.faa_NZ_CP068047.1_817@PF00015_full_PFAM.451.636--1||RS_GCF_016698645.1_protein.faa_NZ_CP068047.1_818@PF00015_full_PFAM.437.627--9||RS_GCF_016698645.1_protein.faa_NZ_CP068047.1_819@PF00015_full_PFAM.591.772--3||RS_GCF_016698645.1_protein.faa_NZ_CP068047.1_820@PF00015_full_PFAM.357.542--1||RS_GCF_016801025.1_protein.faa_NZ_CP068983.1_2045@PF00015_full_PFAM.436.619--2||RS_GCF_900100665.1_protein.faa_NZ_FNCS01000034.1_3@PF00015_full_PFAM.403.582--1||RS_GCF_900110945.1_protein.faa_NZ_FOFL01000002.1_659@PF00015_full_PFAM.434.634--3||RS_GCF_900110945.1_protein.faa_NZ_FOFL01000003.1_281@PF00015_full_PFAM.439.620--2||RS_GCF_900128975.1_protein.faa_NZ_FQVC01000016.1_60@PF00015_full_PFAM.457.636--2||RS_GCF_905397285.1_protein.faa_NZ_CAJPUX010000002.1_297@PF00015_full_PFAM.189.384--1:scovhsp_avg=68.84909638554217:scovhsp_max=91.4:scovhsp_min=50.0:scovhsp_std=11.679458784086323:scovhsp_sum=22857.9:send_avg=142.86144578313252:send_max=177.0:send_min=27.0:send_std=24.864808270938386:send_sum=47430.0:sstart_avg=20.039156626506024:sstart_max=67.0:sstart_min=2.0:sstart_std=17.879969971305595:sstart_sum=6653.0])0.794:0.0110649[&&NHX:Sample_counter=rhizpot1--1580||rhizpot2--323||rhizpot3--1625||rhiztom1--1101||rhiztom2--1012||rhiztom3--1200:Type_counter=GTDB--566||capture--6841:besthit_avg=87.44195823927767:besthit_max=100.0:besthit_min=40.7:besthit_std=9.466831304642323:besthit_sum=309894.30000000005:bitscore_avg=192.87344808126412:bitscore_max=290.0:bitscore_min=38.5:bitscore_std=40.15001888895749:bitscore_sum=683543.5:capture_class_counter=c__Acidobacteriae--10||c__Actinomycetia--131||c__Alphaproteobacteria--3438||c__Anaeroferrophillalia--6||c__Anaerolineae--43||c__Aquificae--1||c__Atribacteria--1||c__B64-G9--2||c__BSN033--4||c__Bacilli--49||c__Bacteroidia--2||c__Bdellovibrionia--3||c__Bdellovibrionia_A--1||c__Binatia--3||c__Brachyspirae--1||c__Bradymonadia--6||c__Campylobacteria--4||c__Chitinivibrionia--6||c__Clostridia--240||c__Coriobacteriia--1||c__Cyanobacteriia--13||c__DRWO01--1||c__Deferribacteres--2||c__Dehalococcoidia--1||c__Deinococci--20||c__Desulfarculia--8||c__Desulfitobacteriia--6||c__Desulfobacteria--148||c__Desulfobulbia--72||c__Desulfotomaculia--11||c__Desulfovibrionia--18||c__Desulfuromonadia--39||c__Dethiobacteria--2||c__Dissulfuribacteria--1||c__Fibrobacteria--10||c__GWC2-55-46--2||c__Gammaproteobacteria--1792||c__Gemmatimonadetes--33||c__Geothermincolia--4||c__Halobacteria--40||c__Heimdallarchaeia--1||c__Holophagae--57||c__JAAXVQ01--1||c__JACRCW01--1||c__JADFXK01--4||c__Kiritimatiellae--4||c__Krumholzibacteria--11||c__Leptospirae--3||c__Leptospirillia--1||c__Limnochordia--5||c__Limnocylindria--1||c__Magnetococcia--33||c__Methanosarcinia--5||c__Moorellia--2||c__Mor1--4||c__Myxococcia--12||c__Negativicutes--30||c__Nitrososphaeria--1||c__Nitrospiria--8||c__Phycisphaerae--74||c__Planctomycetia--34||c__Polyangia--62||c__RBG-13-61-14--4||c__RBG-16-71-46--5||c__Rhodothermia--3||c__SAR324--17||c__SZUA-567--1||c__Sericytochromatia--4||c__Spirochaetia--129||c__Sumerlaeia--1||c__Synergistia--8||c__Syntrophia--2||c__Syntrophobacteria--1||c__Syntrophomonadia--16||c__Syntrophorhabdia--1||c__Thermoanaerobaculia--2||c__Thermodesulfobacteria--4||c__Thermodesulfovibrionia--5||c__Thermoleophilia--12||c__Thermotogae--1||c__UBA1135--20||c__UBA2242--3||c__UBA4802--39||c__UBA9042--6||c__UBA9160--2||c__UBA994--1||c__Verrucomicrobiae--19||c__WGA-4E--1||c__WTBG01--1||c__Zetaproteobacteria--4:capture_domain_counter=d__Archaea--47||d__Bacteria--6794:capture_family_counter=f__2-02-FULL-58-16--1||f__21-64-14--3||f__A4b--1||f__Acetobacteraceae--53||f__Acidihalobacteraceae--2||f__Acidobacteriaceae--3||f__Acutalibacteraceae--10||f__Aeromonadaceae--13||f__Alteromonadaceae--9||f__Aminobacteriaceae--1||f__Ammonificaceae--8||f__Amorphaceae--1||f__Anaerohalosphaeraceae--47||f__Anaerolineaceae--1||f__Anaerovoracaceae--1||f__Ancalomicrobiaceae--2||f__Aneurinibacillaceae--2||f__Anoxybacillaceae--2||f__Aquaspirillaceae--7||f__Aquificaceae--1||f__Aquisalimonadaceae--6||f__Azospirillaceae--105||f__B11-G9--1||f__B13-G15--4||f__B64-G9--2||f__Bacillaceae_B--1||f__Bacillaceae_F--1||f__Bdellovibrionaceae--2||f__Beijerinckiaceae--237||f__Bin18--3||f__Bradymonadaceae--1||f__Bryobacteraceae--5||f__Burkholderiaceae--732||f__Butyricicoccaceae--1||f__C00003060--8||f__CACIAM-69d--1||f__CAG-312--1||f__CAIOGM01--2||f__CAIPTA01--1||f__CAIRSR01--2||f__CAIRTM01--1||f__CAISDR01--2||f__CSP1-4--1||f__Caldatribacteriaceae--1||f__Calditerricolaceae--1||f__Carnobacteriaceae--2||f__Casimicrobiaceae--3||f__Casp-alpha2--5||f__Caulobacteraceae--643||f__Cellulomonadaceae--9||f__Cellvibrionaceae--3||f__Chitinibacteraceae--5||f__Chitinimonadaceae--17||f__Chitinispirillaceae--5||f__Chromatiaceae--7||f__Chromobacteriaceae--56||f__Chthoniobacteraceae--1||f__Cohaesibacteraceae--2||f__Competibacteraceae--9||f__Cryptosporangiaceae--1||f__DC0425bin3--2||f__DRMK01--1||f__DRUE01--4||f__DRWO01--1||f__DSM-21159--1||f__DSM-21967--1||f__DSM-27016--2||f__DTU013--3||f__DTU022--1||f__DTU087--5||f__DUOD01--1||f__Defluviitaleaceae--9||f__Deinococcaceae--19||f__Demequinaceae--1||f__Denitrovibrionaceae--2||f__Desulfarculaceae--8||f__Desulfatirhabdiaceae--7||f__Desulfobacteraceae--13||f__Desulfobulbaceae--41||f__Desulfocapsaceae--3||f__Desulfococcaceae--1||f__Desulfocucumaceae--3||f__Desulfohalobiaceae--6||f__Desulfolunaceae--2||f__Desulfonatronaceae--1||f__Desulfosarcinaceae--115||f__Desulfovibrionaceae--11||f__Desulfurivibrionaceae--28||f__Dethiosulfovibrionaceae--4||f__Devosiaceae--900||f__Dissulfurispiraceae--1||f__Domibacillaceae--1||f__Dongiaceae--104||f__Ectothiorhodospiraceae--3||f__Effusibacillaceae--1||f__Elainellaceae--1||f__Elsteraceae--5||f__Emcibacteraceae--1||f__Enterobacteriaceae--68||f__EnvOPS12--1||f__Eubacteriaceae--1||f__Fen-1342--1||f__Ferrovibrionaceae--113||f__Fibrobacteraceae--9||f__GCA-002686595--2||f__GCA-2687025--1||f__GCA-2696645--2||f__GCA-2753255--1||f__GCF-002020875--1||f__GCF-013343005--1||f__GLO-12--2||f__GLO-3--1||f__GWC2-71-9--4||f__GWF2-57-35--1||f__Ga0077539--1||f__Gaiellaceae--2||f__Gallaecimonadaceae--1||f__Gallionellaceae--1||f__Geitlerinemaceae_A--1||f__Geminicoccaceae--1||f__Gemmataceae--16||f__Gemmatimonadaceae--28||f__Geobacteraceae--18||f__Geodermatophilaceae--72||f__Geothermobacteraceae--2||f__Gp22-AA2--4||f__Gp7-AA8--1||f__HK1--1||f__HTCC2089--12||f__Halieaceae--1||f__Haloarculaceae--10||f__Haloferacaceae--6||f__Halomonadaceae--274||f__Halorhodospiraceae--41||f__Halothiobacillaceae--1||f__Helicobacteraceae--2||f__Holophagaceae--57||f__Hydrogenimonadaceae--1||f__Hyphomicrobiaceae--2||f__Immundisolibacteraceae--1||f__Inquilinaceae--2||f__Isosphaeraceae--6||f__JAADEO01--6||f__JAADHQ01--1||f__JAAXQG01--1||f__JAAXVQ01--1||f__JABJKH01--1||f__JABWBI01--1||f__JACQHI01--2||f__JACQKK01--1||f__JACRCW01--1||f__JACRHA01--4||f__JACRPF01--1||f__JACZKF01--2||f__JADFXB01--2||f__JADFXK01--4||f__JADFYW01--1||f__JADGCH01--1||f__JAEUJZ01--1||f__JAFGRV01--2||f__JAFGTP01--3||f__Kariarchaeaceae--1||f__Ketobacteraceae--2||f__Kiloniellaceae--12||f__Kineosporiaceae--11||f__Kordiimonadaceae--1||f__LZORAL124-64-63--11||f__Lachnospiraceae--165||f__Lacipirellulaceae--5||f__Leptonemataceae--2||f__Leptospiraceae--1||f__Leptospirillaceae--1||f__Longimicrobiaceae--1||f__MH13--1||f__MWEM01--1||f__Magnetaquicoccaceae--22||f__Magnetococcaceae--1||f__Magnetospirillaceae--129||f__Maricaulaceae--3||f__Marinomonadaceae--2||f__Mariprofundaceae--4||f__Marispirochaetaceae--10||f__Methanosarcinaceae--5||f__Methylococcaceae--1||f__Methyloligellaceae--1||f__Methylomonadaceae--23||f__Methylopilaceae--1||f__Micavibrionaceae--1||f__Microcystaceae--1||f__Microcystaceae_A--1||f__Micromonosporaceae--16||f__Micropepsaceae--9||f__Moorellaceae--1||f__Motilibacteraceae--1||f__Myxococcaceae--12||f__NBRC-103111--5||f__Natrialbaceae--24||f__Natronospirillaceae--1||f__Nevskiaceae--4||f__Nitrincolaceae--5||f__Nitrococcaceae--4||f__Nitrososphaeraceae--1||f__Nitrospiraceae--3||f__Nocardioidaceae--15||f__Oceanibaculaceae--1||f__Oleiphilaceae--15||f__Oscillatoriaceae--8||f__Oscillospiraceae--23||f__PHBI01--5||f__PUMT01--1||f__PWMO01--28||f__Paenibacillaceae--24||f__Palsa-1104--1||f__Parvibaculaceae--1||f__Parvularculaceae--5||f__Phreatobacteraceae--3||f__Pirellulaceae--2||f__Planctomycetaceae--2||f__Planococcaceae--4||f__Pleomorphomonadaceae--12||f__Polyangiaceae--59||f__Porticoccaceae--1||f__Pseudomonadaceae--239||f__Pseudopelobacteraceae--8||f__Psychromonadaceae--1||f__QOAL01--1||f__Quadrisphaeraceae--1||f__RBG-13-55-18--4||f__RBG-16-71-46--5||f__RPRI01--1||f__RZYC01--1||f__Rhizobiaceae--381||f__Rhodanobacteraceae--46||f__Rhodobacteraceae--241||f__Rhodocyclaceae--61||f__Rhodospirillaceae--14||f__Rhodothalassiaceae--3||f__Rhodovibrionaceae--6||f__Ruminococcaceae--20||f__SCOH01--1||f__SCUR01--1||f__SG8-39--7||f__SG8-4--12||f__SKKC01--1||f__SLTJ01--1||f__SM1A02--11||f__SM23-33--2||f__SMXQ01--1||f__SZUA-242--1||f__SZUA-540--3||f__SZUA-567--1||f__Salinibacteraceae--3||f__Salinisphaeraceae--12||f__Salisediminibacteriaceae--1||f__Saprospiraceae--1||f__SbA1--2||f__Sedimenticolaceae--15||f__Selenomonadaceae--26||f__Shewanellaceae--4||f__Smithellaceae--1||f__Sneathiellaceae--1||f__Solirubrobacteraceae--9||f__Sphingomonadaceae--67||f__Spirochaetaceae_B--1||f__Sporomusaceae--3||f__Stappiaceae--14||f__Stellaceae--2||f__Steroidobacteraceae--11||f__Streptosporangiaceae--4||f__Succinivibrionaceae--1||f__Sulfuricellaceae--1||f__Synergistaceae--2||f__Syntrophobacteraceae--1||f__Syntrophobotulaceae--6||f__Syntrophomonadaceae--16||f__Syntrophotaleaceae--3||f__T1SED10-28--1||f__TH1-2--1||f__Tepidamorphaceae--70||f__Tepidiformaceae--1||f__Terasakiellaceae--29||f__Termitinemataceae--64||f__Thalassobaculaceae--3||f__Thalassospiraceae--26||f__Thermaceae--1||f__Thermodesulfatatoraceae--2||f__Thermodesulfobacteriaceae--2||f__Thermovirgaceae--1||f__Thioalkalivibrionaceae--2||f__Thiobacillaceae--3||f__Thiohalomonadaceae--12||f__Tistrellaceae--1||f__Treponemataceae--21||f__Tumebacillaceae--4||f__UBA11136--3||f__UBA11358--1||f__UBA12059--1||f__UBA12508--7||f__UBA1268--3||f__UBA1319--1||f__UBA1321--6||f__UBA1532--5||f__UBA1877--1||f__UBA1924--1||f__UBA2174_A--1||f__UBA2201--1||f__UBA2241--1||f__UBA2279--1||f__UBA2386--18||f__UBA2770--1||f__UBA2964--89||f__UBA4765--1||f__UBA4778--1||f__UBA5368--37||f__UBA5500--1||f__UBA5550--2||f__UBA6156--3||f__UBA6429--6||f__UBA6663--40||f__UBA6776--1||f__UBA6902--3||f__UBA6915--3||f__UBA7701--1||f__UBA8154--1||f__UBA8363--5||f__UBA8530--1||f__UBA9042--1||f__UBA929--1||f__UBA9464--1||f__UBA9637--2||f__VGJW01--3||f__Verruco-01--1||f__Vibrionaceae--3||f__WCHB1-27--1||f__WJKA01--1||f__WMHbin7--27||f__WQUN01--1||f__WRAA01--1||f__Wenzhouxiangellaceae--2||f__XN24--1||f__XYD2-FULL-50-16--15||f__Xanthobacteraceae--91||f__Xanthomonadaceae--19:capture_genus_counter=g__13-2-20CM-66-19--3||g__14-2--3||g__1XD8-76--2||g__2-12-FULL-64-23--1||g__21-64-14--3||g__28-57-27--1||g__28-YEA-48--2||g__41T-STBD-0c-01a--1||g__62-47--1||g__66-26--6||g__AG11--2||g__AM51-8--4||g__AWRV01--3||g__AWTP1-13--2||g__Accumulibacter--4||g__Acetatifactor--17||g__Acetobacterium--1||g__Achromobacter--16||g__Acidihalobacter--2||g__Acidocella--1||g__Acidovorax--2||g__Acidovorax_A--43||g__Acidovorax_C--2||g__Actinoplanes--16||g__Actinotalea--3||g__Acutalibacter--5||g__Acuticoccus--1||g__Aeromicrobium--9||g__Aeromonas--11||g__Aestuariicoccus--1||g__Aestuariispira--1||g__Aestuariivita--13||g__Afipia--6||g__Agathobacter--5||g__Agrobacterium--14||g__Aidingimonas--2||g__Albidovulum--1||g__Alicycliphilus--1||g__Aliidongia--2||g__Aliishimia--1||g__Alkalibacterium--2||g__Alkalicoccus--1||g__Allorhizobium--26||g__Allosediminivita--2||g__Alpha-05--2||g__Alsobacter--4||g__Alteraurantiacibacter--1||g__Alteromonas--2||g__Amaricoccus--1||g__Aminobacter--3||g__Aminomonas--1||g__Amphritea--1||g__Anaerocolumna--4||g__Anaerovibrio--10||g__Anatilimnocola--2||g__Aneurinibacillus--2||g__Anoxybacillus--1||g__Aquabacter--1||g__Aquabacterium--14||g__Aquabacterium_B--2||g__Aquamicrobium_A--2||g__Aquaspirillum--6||g__Aquisalimonas--3||g__Aquisphaera--6||g__Aquitalea--45||g__Arboricoccus--1||g__Archangium--1||g__Archangium_A--2||g__Arhodomonas--4||g__Asticcacaulis--8||g__Aurantimonas--35||g__Aureimonas--50||g__Aureimonas_A--1||g__Azoarcus_C--1||g__Azohydromonas--2||g__Azonexus--6||g__Azorhizobium--2||g__Azospirillum--22||g__Azotobacter--1||g__B23-G16--1||g__BG8--2||g__BOG-1155--1||g__BOG-930--3||g__BOG-933--47||g__BOG-994--1||g__BRH-c0--1||g__BRHc4a--3||g__Bacillus_AO--1||g__Bdellovibrio--1||g__Blastococcus--11||g__Blastomonas--1||g__Bog-105--1||g__Bog-752--1||g__Bordetella--4||g__Bordetella_A--1||g__Bordetella_B--3||g__Bordetella_C--1||g__Bosea--150||g__Botrimarina--4||g__Bradyrhizobium--50||g__Burkholderia--15||g__Buttiauxella--1||g__Butyribacter--1||g__Butyrivibrio--29||g__Butyrivibrio_A--1||g__CACIAM-69d--1||g__CADEDU01--6||g__CAG-115--11||g__CAG-127--7||g__CAG-510--1||g__CAG-882--1||g__CAG-95--1||g__CAHJWH01--57||g__CAIKMS01--1||g__CAIMFV01--2||g__CAIMOR01--3||g__CAIMWS01--1||g__CAINDO01--4||g__CAINDZ01--5||g__CAIOGM01--2||g__CAIPTA01--1||g__CAIRSR01--2||g__CAISDR01--2||g__CAIULK01--19||g__CAIWAH01--1||g__CAIWCT01--1||g__CAIWHR01--3||g__CAIWTU01--3||g__CAIXRL01--5||g__CAIXZV01--1||g__CAIYCT01--5||g__CAIYPH01--1||g__CAIYYW01--4||g__CAIYYX01--2||g__CAIZDL01--4||g__CAJANL01--13||g__CAJBIL01--1||g__CAJBNH01--1||g__CAJORE01--2||g__CAU-1492--1||g__CFBP-8762--2||g__CFX2--1||g__CLL3-39--1||g__COE1--2||g__CTSoil-081--1||g__Caballeronia--6||g__Caldatribacterium--1||g__Calditerricola--1||g__Candidimonas_A--1||g__Caproiciproducens--1||g__Caryophanon--1||g__Casp-alpha2--1||g__Caulobacter--320||g__Cedecea--1||g__Celeribacter--9||g__Cellulomonas--5||g__Cereibacter_A--1||g__Ch67--1||g__Chitinimonas--17||g__Chitiniphilus--1||g__Chitinivorax--1||g__Chromobacterium--6||g__Chromohalobacter--26||g__Chth-196--1||g__Chthonobacter--1||g__Citrobacter--2||g__Citrobacter_B--1||g__Cobetia--3||g__Cohaesibacter--2||g__Cohnella--3||g__Comamonas--7||g__Comamonas_C--1||g__Competibacter_A--1||g__Copromonas--1||g__Corticimicrobacter--2||g__Cronobacter--2||g__Cryptosporangium--1||g__Cucumibacter--135||g__Cupriavidus--2||g__DRKI01--32||g__DRLX01--4||g__DRMK01--1||g__DROE01--2||g__DRWO01--1||g__DSCM01--1||g__DSM-9736--1||g__DSYU01--1||g__DSZL01--4||g__DTU013--3||g__DTU087--5||g__DTU089--1||g__DUOD01--1||g__Dasania--1||g__Defluviitalea_A--9||g__Dehalobacter--1||g__Deinococcus--19||g__Demequina--1||g__Denitratisoma--1||g__Denitromonas--6||g__Derxia--1||g__Desulfatitalea--111||g__Desulfobacillus--1||g__Desulfobacter--4||g__Desulfobacterium_B--3||g__Desulfobacula--6||g__Desulfobulbus--2||g__Desulfohalobium--6||g__Desulfoluna--2||g__Desulfonatronum--1||g__Desulfopila--1||g__Desulfopila_A--1||g__Desulforhabdus--1||g__Desulforhopalus--1||g__Desulfosarcina--4||g__Desulfovibrio--4||g__Dethiosulfovibrio--4||g__Devosia--444||g__Devosia_A--297||g__Dickeya--4||g__Domibacillus--1||g__Donghicola--5||g__Dongia--104||g__Duganella--4||g__Dyella--38||g__Dyella_A--1||g__Dyella_B--3||g__Dysosmobacter--1||g__ER4--20||g__Ectothiorhodospira--1||g__Effusibacillus--1||g__Elioraea--1||g__Elstera--4||g__Ensifer--8||g__Ensifer_A--1||g__Enterobacter--8||g__Enterobacter_B--1||g__Enterovirga--1||g__Epibacterium--2||g__Erwinia--5||g__Erwinia_B--1||g__Erythrobacter--4||g__Eubacterium_F--38||g__Eubacterium_J--1||g__F1-20-MAGs016--1||g__FEB-22--1||g__FEN-1191--1||g__Fen-1342--1||g__Fen-999--5||g__Ferrovibrio--108||g__Fibromonas--9||g__Flavonifractor--1||g__Franconibacter--6||g__Frateuria_A--1||g__Frigidibacter--4||g__GCA-2686765--1||g__GCA-2687025--1||g__GCA-2700365--1||g__GCA-2753255--1||g__GCA-2753565--1||g__GLO-12--2||g__GLO-3--1||g__GUT77--5||g__GWF2-57-35--1||g__Ga0077539--1||g__Ga0077548--1||g__Ga0077553--3||g__Gallaecimonas--1||g__Gemmata--16||g__Gemmatimonas--3||g__Gemmobacter_B--6||g__Geoanaerobacter--1||g__Geobacillus--1||g__Geobacter--1||g__Geodermatophilus--39||g__Geomobilimonas--3||g__Geomonas--7||g__Georhizobium--1||g__Geotalea--1||g__Geothermobacter--1||g__Geothrix--31||g__Giesbergeria--2||g__Glo-17--4||g__Gorillibacterium--2||g__Gp22-AA3--4||g__HA3dbin3--2||g__HCHbin5--8||g__HKCCE3408--1||g__HLUCCA09--4||g__Hahella--5||g__Halalkalirubrum--1||g__Halapricum--4||g__Halochromatium--1||g__Halomonas--85||g__Halomonas_B--22||g__Halomonas_C--7||g__Halomonas_E--5||g__Halorhodospira--2||g__Halorientalis--1||g__Halorubrum--4||g__Halovenus--1||g__Hartmannibacter--3||g__Herbaspirillum--23||g__Hoeflea--20||g__Holophaga--26||g__Hongsoonwoonella--1||g__Humitalea--1||g__Hwanghaeella--1||g__HyVt-448--1||g__HyVt-613--1||g__Hyalangium--1||g__Hydrocarboniphaga--1||g__Hydrococcus--1||g__Hydrogenimonas--1||g__Hydrogenivirga--1||g__Hydrogenophaga--19||g__Hylemonella--6||g__IMCC34051--9||g__Ideonella--33||g__Ideonella_A--2||g__Idiomarina--1||g__Inhella--1||g__Iodobacter--1||g__Isachenkonia--1||g__J013--4||g__JAAAOG01--2||g__JAAAOH01--28||g__JAAAOJ01--2||g__JAABRT01--1||g__JAABTE01--1||g__JAABYT01--1||g__JAADCZ01--1||g__JAADEO01--5||g__JAADHQ01--1||g__JAADIV01--1||g__JAANAU01--5||g__JAAUSF01--1||g__JAAXQG01--1||g__JAAYJK01--2||g__JAAYLU01--1||g__JAAYMU01--5||g__JAAZMI01--1||g__JABFSC01--3||g__JABFSM01--2||g__JABJKH01--1||g__JABMNT01--4||g__JABWBC01--1||g__JACADZ01--1||g__JACCWM01--1||g__JACDDX01--1||g__JACIXC01--1||g__JACIYD01--1||g__JACPFJ01--1||g__JACPVI01--2||g__JACQHH01--1||g__JACQHI01--2||g__JACRCG01--4||g__JACRCW01--1||g__JACRDC01--8||g__JACRHA01--4||g__JACRHH01--1||g__JACRIN01--2||g__JACRPC01--4||g__JACRPF01--1||g__JACZKF01--2||g__JADFXB01--2||g__JADFXI01--1||g__JADFXK01--4||g__JADFYW01--1||g__JADGCH01--1||g__JADJCH01--3||g__JADJDQ01--4||g__JADJOM01--1||g__JADJPQ01--1||g__JAEUIT01--1||g__JAEUNX01--1||g__JAFGFW01--7||g__JAFGGE01--47||g__JAFGIQ01--1||g__JAFGIS01--2||g__JAFGJV01--1||g__JAFGKF01--1||g__JAFGRB01--2||g__JAFGTP01--3||g__JAFGWI01--2||g__JAFGWW01--1||g__JAFKFH01--5||g__JAGNNG01--1||g__JAGOXX01--1||g__JAHJCH01--1||g__JAHJQZ01--13||g__Jannaschia--32||g__Janthinobacterium--15||g__Jiella--4||g__KK5--1||g__KZCA124--3||g__Kerstersia--1||g__Ketobacter--1||g__Kiloniella--11||g__Kineothrix--7||g__Kinneretia--11||g__Kluyvera--3||g__Kmv14--1||g__Kordiimonas--1||g__Kosakonia--9||g__Kushneria--71||g__LPB0142--3||g__LW23--1||g__LX47W--3||g__LZORAL124-64-63--2||g__Lachnospira--2||g__Leisingera--11||g__Lelliottia--2||g__Leptonema--2||g__Leptospira--1||g__Leptospirillum_A--1||g__Leptothrix--1||g__Lichenicola--2||g__Longimicrobium--1||g__Luminiphilus--1||g__Luteibacter--2||g__MGBC164599--2||g__MH13--1||g__MR-S7--1||g__MT2928--23||g__MWEM01--1||g__Magnetaquicoccus--9||g__Magnetococcus--1||g__Magnetospirillum--30||g__Manganitrophus--1||g__Marichromatium--2||g__Marinagarivorans--1||g__Marinimicrobium--1||g__Marinobacter--9||g__Marinobacter_A--1||g__Marinobacterium--2||g__Marinomonas--2||g__Marinospirillum--3||g__Mariprofundus--4||g__Marispirochaeta--10||g__Maritimibacter--5||g__Massilia--140||g__Meiothermus_B--1||g__Melittangium--2||g__Merdousia--1||g__Mesorhizobium_E--1||g__Metasolibacillus--2||g__Methanolobus--5||g__Methylibium--1||g__Methylobacter_A--9||g__Methylobacterium--56||g__Methylobrevis--3||g__Methylocella--1||g__Methylogaea--1||g__Methyloglobulus--3||g__Methyloligella--1||g__Methylomarinum--1||g__Methylomonas--8||g__Methylopila--1||g__Methyloversatilis--4||g__Methylovulum--1||g__Microvirga--19||g__Mitsuaria--6||g__Modestobacter--22||g__Mongoliimonas--1||g__Motiliproteus--1||g__Mycoplana--2||g__Myxococcus--4||g__NK4A136--2||g__NK4A144--3||g__Natrialba--1||g__Natrinema--19||g__Natronobacterium--1||g__Natronomonas--4||g__Neorhizobium--22||g__Nisaea--2||g__Nitrososphaera--1||g__Nitrospira_A--1||g__Nitrospira_D--1||g__Nitrospira_F--1||g__Nitrospirillum--1||g__Niveispirillum--24||g__Nocardioides--6||g__Noviherbaspirillum--20||g__Noviherbaspirillum_A--2||g__Novispirillum--1||g__Novosphingobium--13||g__OLB14--1||g__Oceanibaculum--1||g__Oceanicaulis--3||g__Oceanispirochaeta--1||g__Oribacterium--3||g__Oricola--11||g__PALSA-1104--1||g__PALSA-600--2||g__PCC-9228--1||g__PFJX01--1||g__PHBI01--5||g__PLanc-01--12||g__PNKL01--1||g__PPFX01--1||g__PXAP01--1||g__Paenibacillus--5||g__Paenibacillus_A--5||g__Paenibacillus_AA--2||g__Paenibacillus_B--1||g__Paenibacillus_C--2||g__Paenibacillus_F--1||g__Paenibacillus_J--1||g__Paenibacillus_Z--3||g__Palsa-881--172||g__Palsa-883--31||g__Paludibacterium--1||g__Pandoraea--15||g__Pannonibacter--2||g__Pantoea--14||g__Paraburkholderia--85||g__Paracoccus--2||g__Paradevosia--1||g__Paralachnospira_A--1||g__Pararheinheimera--3||g__Pararhizobium--50||g__Pararhodobacter--2||g__Pararhodospirillum--4||g__Paroceanicella--4||g__Parvibaculum--1||g__Parvularcula--4||g__Paucibacter--1||g__Paucibacter_A--1||g__Pectobacterium--1||g__Pelagibacterium--8||g__Pelagibius--1||g__Pelomonas--6||g__Phaeospirillum--61||g__Phenylobacterium--83||g__Photobacterium--1||g__Phreatobacter--3||g__Phytobacter--1||g__Phytohalomonas--1||g__Planktothricoides--8||g__Planobispora--4||g__Plasticicumulans--1||g__Pleomorphomonas--4||g__Pokkaliibacter--1||g__Pontixanthobacter--1||g__Posidoniimonas--1||g__Propionivibrio--1||g__Pseudoalteromonas--2||g__Pseudobdellovibrio--1||g__Pseudobutyricicoccus--1||g__Pseudobutyrivibrio--2||g__Pseudoduganella--6||g__Pseudogulbenkiania--2||g__Pseudolabrys--10||g__Pseudomonas--4||g__Pseudomonas_A--8||g__Pseudomonas_B--3||g__Pseudomonas_D--12||g__Pseudomonas_E--196||g__Pseudomonas_F--4||g__Pseudomonas_K--3||g__Pseudomonas_L--1||g__Pseudomonas_Q--7||g__Pseudooceanicola--7||g__Pseudophaeobacter--2||g__Pseudorhizobium--50||g__Pseudorhodoplanes--1||g__Pseudovibrio--1||g__Pseudoxanthomonas--1||g__Pseudoxanthomonas_A--2||g__Psychromonas--1||g__QGON01--2||g__QHVS01--1||g__QNFC01--1||g__QWOP01--1||g__QWPN01--1||g__QWPT01--10||g__Qipengyuania--10||g__Quadrisphaera--1||g__Quinella--8||g__R-H-3--11||g__RAAP-1--7||g__RBG-16-40-8--1||g__RBG-16-49-21--2||g__RDXE01--1||g__REEB85--1||g__REEE01--3||g__RGIG8607--7||g__RH-AL1--1||g__RI-112--2||g__RI-92--5||g__RPRC01--1||g__RPRI01--1||g__RUG11977--1||g__RUG306--1||g__RZYC01--1||g__Ramlibacter--11||g__Reidiella--1||g__Rhabdaerophilum--2||g__Rheinheimera--1||g__Rhizobacter--29||g__Rhizobium--50||g__Rhizobium_A--4||g__Rhizomicrobium--9||g__Rhizorhabdus--2||g__Rhizorhapis--3||g__Rhodanobacter--1||g__Rhodobacter--13||g__Rhodobacter_B--5||g__Rhodobaculum--1||g__Rhodoferax--89||g__Rhodoferax_B--7||g__Rhodopila--5||g__Rhodoplanes--1||g__Rhodopseudomonas--2||g__Rhodospira--1||g__Rhodospirillum--3||g__Rhodothalassium--3||g__Rhodovastum--1||g__Rhodovibrio--6||g__Rhodovulum--5||g__Rivicola--1||g__Robbsia--2||g__Roseburia--1||g__Roseibium--7||g__Roseivivax--4||g__Roseobacter--10||g__Roseomonas--1||g__Roseomonas_A--1||g__Roseomonas_B--1||g__Roseovarius--1||g__Rossellomorea--1||g__Rubrimonas--1||g__Rubrivivax--14||g__Ruminiclostridium--2||g__Ruminiclostridium_E--6||g__Ruminococcus_D--1||g__Rummeliibacillus--1||g__S139-21--1||g__S145-15--1||g__SCN-69-89--1||g__SCN-70-22--21||g__SIG299--1||g__SIG307--1||g__SKQW01--70||g__SKYL01--39||g__SLAN01--1||g__SLIM01--8||g__SLQM01--1||g__SLSJ01--3||g__SMXQ01--1||g__STGJ01--1||g__SURF-16--3||g__SURF-21--3||g__SXKJ01--2||g__SYBY01--1||g__SYFR01--57||g__SZAS-83--6||g__SZUA-540--3||g__Saccharibacillus--4||g__Saccharospirillum--1||g__Sagittula--2||g__Salibaculum--1||g__Salinarimonas--1||g__Salinibacter--3||g__Salinicola--49||g__Salinigranum--1||g__Salinisphaera--12||g__Salipiger--5||g__Samsonia--1||g__Sanguibacter--1||g__Schaedlerella--1||g__Sedimenticola--3||g__Seleniivibrio--2||g__Selenomonas_A--3||g__Selenomonas_B--1||g__Selenomonas_C--1||g__Seohaeicola--1||g__Shewanella--4||g__Shimia--1||g__Shinella--4||g__Siccibacter--2||g__Siculibacillus--2||g__Sideroxydans--1||g__Silvimonas--3||g__Simiduia--1||g__Sinorhizobium--18||g__Skermanella--5||g__Sneathiella--1||g__Solibacter--1||g__Solidesulfovibrio--7||g__Solirubrobacter--8||g__SpSt-501--1||g__Sphaerotilus--7||g__Sphingobium--2||g__Sphingomonas--27||g__Sphingomonas_B--2||g__Spiro-10--14||g__Sporomusa--3||g__Stagnimonas--3||g__Stappia--3||g__Stenotrophomonas--10||g__Succinivibrio--1||g__Sulfotelmatobacter--2||g__Sulfuricella--1||g__Sulfuritalea--9||g__Sulfuritortus--2||g__Sulfurivermis--12||g__Superficieibacter--1||g__Symbiopectobacterium--1||g__Synechocystis--1||g__Syntrophomonas_A--1||g__Syntrophotalea--3||g__Tardiphaga--14||g__Tateyamaria--5||g__Telmatospirillum--1||g__Tepidiforma--1||g__Terasakiella--29||g__Terracidiphilus--3||g__Terricaulis--1||g__Thalassobacter--5||g__Thalassobaculum_A--1||g__Thalassobius--5||g__Thalassospira--26||g__Thauera_A--3||g__Thermanaerovibrio--1||g__Thermodesulfatator_A--2||g__Thermodesulfitimonas--8||g__Thermosulfurimonas_A--2||g__Thioalkalivibrio--2||g__Thioalkalivibrio_A--1||g__Thioclava--2||g__Thiodiazotropha--1||g__Thiomonas--7||g__Thiopontia--1||g__Thiorhodococcus--2||g__Thiorhodospira--1||g__Thiorhodovibrio--2||g__Tistlia--1||g__Tistrella--1||g__Trabulsiella--1||g__Treponema--1||g__Treponema_B--3||g__Treponema_D--3||g__Tropicimonas--1||g__Tumebacillus--1||g__Tumebacillus_A--3||g__UBA10170--2||g__UBA10518--3||g__UBA10906--1||g__UBA11136--3||g__UBA11358--1||g__UBA12508--7||g__UBA12545--1||g__UBA1321--5||g__UBA1394--1||g__UBA1417--3||g__UBA1446--1||g__UBA1603--3||g__UBA1712--2||g__UBA2192--1||g__UBA2201--1||g__UBA2250--3||g__UBA2252--1||g__UBA2262--2||g__UBA2357--1||g__UBA2383--4||g__UBA2386--15||g__UBA2705--1||g__UBA2770--1||g__UBA2868--1||g__UBA3282--5||g__UBA3402--1||g__UBA3766--1||g__UBA3796--1||g__UBA4615--3||g__UBA4765--1||g__UBA4851--13||g__UBA5005--1||g__UBA5123--21||g__UBA5368--37||g__UBA5500--1||g__UBA6100--1||g__UBA6156--3||g__UBA6240--1||g__UBA6663--40||g__UBA6796--1||g__UBA6902--3||g__UBA6915--3||g__UBA7050--1||g__UBA7709--1||g__UBA7951--4||g__UBA8363--4||g__UBA8530--1||g__UBA8904--1||g__UBA929--1||g__UBA9659--12||g__UBA997--1||g__Uliginosibacterium--1||g__VGJY01--3||g__VGXW01--2||g__VMSU01--1||g__Vallicoccus--1||g__Vannielia--1||g__Variovorax--19||g__Vibrio--2||g__Vogesella--1||g__W0P33-017--1||g__WHUE01--89||g__WJLW01--1||g__WMHbin7--23||g__WOUP01--1||g__WOUV01--3||g__WQVX01--1||g__WQXQ01--64||g__WRAA01--1||g__WRAV01--1||g__WRNU01--2||g__WX04--2||g__Wenxinia--5||g__Wenzhouxiangella--2||g__Wolinella--2||g__XMGL2--1||g__XN24--1||g__XYC1-FULL-56-13--15||g__Xanthomonas--1||g__Xanthomonas_A--5||g__Xylophilus--1||g__Z2-YC6860--1||g__Zobellella_D--1||g__Zoogloea--3:capture_order_counter=o__21-64-14--3||o__ATCC43930--2||o__Acetivibrionales--5||o__Acetobacterales--53||o__Acidobacteriales--5||o__Actinomycetales--22||o__Aggregatilineales--1||o__Ammonifexales--8||o__Anaeroferrophillales--6||o__Anaerolineales--42||o__Aneurinibacillales--2||o__Aquificales--1||o__Atribacterales--1||o__Azospirillales--105||o__B11-G9--1||o__B13-G15--4||o__B64-G9--2||o__Bacillales--2||o__Bacillales_A--4||o__Bacillales_B--2||o__Bacillales_H--2||o__Bacteroidales--1||o__Bdellovibrionales--3||o__Bin18--3||o__Brachyspirales--1||o__Bradymonadales--1||o__Bryobacterales--5||o__Burkholderiales--894||o__C00003060--8||o__CACIAM-69d--1||o__CAIPTA01--1||o__CAIRSR01--2||o__CAISDR01--2||o__CAIYCZ01--1||o__Calditerricolales--1||o__Campylobacterales--4||o__Caulobacterales--652||o__Chitinivibrionales--6||o__Chitinophagales--1||o__Chromatiales--22||o__Chthoniobacterales--1||o__Competibacterales--9||o__Cyanobacteriales--11||o__DRMK01--1||o__DRWO01--1||o__DSM-16000--2||o__DSM-27196--29||o__DTU022--2||o__DTU087--5||o__Deferribacterales--2||o__Deinococcales--20||o__Desulfarculales--8||o__Desulfitobacteriales--6||o__Desulfobacterales--140||o__Desulfobulbales--72||o__Desulfotomaculales--3||o__Desulfovibrionales--18||o__Desulfuromonadales--11||o__Dissulfuribacterales--1||o__Dongiales--104||o__Ectothiorhodospirales--7||o__Elainellales--1||o__Elsterales--5||o__Enterobacterales--100||o__Eubacteriales--1||o__Ferrovibrionales--113||o__Fibrobacterales--9||o__GCA-2687025--1||o__GCF-002020875--1||o__GCF-013343005--1||o__Gaiellales--2||o__Geminicoccales--1||o__Gemmatales--16||o__Gemmatimonadales--32||o__Geobacterales--28||o__Geothermincolales--4||o__Gp22-AA2--4||o__Gp7-AA8--1||o__HK1--1||o__Halobacteriales--40||o__Halothiobacillales--1||o__Holophagales--57||o__Immundisolibacterales--1||o__Isosphaerales--6||o__JAADHQ01--1||o__JAAXVQ01--1||o__JAAZAB01--2||o__JABWBI01--1||o__JACRCW01--1||o__JACRHA01--4||o__JADFXK01--4||o__JC444--10||o__Kiloniellales--19||o__LD1-PB3--1||o__LZORAL124-64-63--11||o__Lachnospirales--176||o__Lactobacillales--2||o__Leptospirales--3||o__Leptospirillales--1||o__Limnocylindrales--1||o__Longimicrobiales--1||o__MPNO01--89||o__MWEM01--1||o__Magnetococcales--33||o__Mahellales--1||o__Mariprofundales--4||o__Methanosarcinales--5||o__Methylacidiphilales--6||o__Methylococcales--24||o__Micavibrionales--1||o__Micropepsales--9||o__Moorellales--2||o__Motilibacterales--1||o__Mycobacteriales--89||o__Myxococcales--12||o__Nevskiales--16||o__Nitrococcales--51||o__Nitrososphaerales--1||o__Nitrospirales--3||o__OPB41--1||o__Oceanibaculales--1||o__Opitutales--9||o__Oscillospirales--55||o__PHBI01--5||o__Paenibacillales--29||o__Palsa-1104--2||o__Parvibaculales--1||o__Pedosphaerales--3||o__Peptostreptococcales--2||o__Phycisphaerales--12||o__Pirellulales--10||o__Planctomycetales--2||o__Polyangiales--60||o__Propionibacteriales--15||o__Pseudomonadales--556||o__RBG-13-61-14--4||o__RBG-16-71-46--5||o__RZYC01--1||o__Rhizobiales--1719||o__Rhodobacterales--241||o__Rhodospirillales--233||o__Rhodothermales--3||o__S15B-MN24--4||o__SAR324--2||o__SBBL01--1||o__SM23-33--2||o__SMXQ01--1||o__SZUA-242--1||o__SZUA-567--1||o__SZUA-6--2||o__Sedimentisphaerales--59||o__Selenomonadales--26||o__Sneathiellales--1||o__Solirubrobacterales--9||o__Sphingomonadales--72||o__Spirochaetales_E--1||o__Sporomusales--4||o__Steroidobacterales--11||o__Streptosporangiales--4||o__Synergistales--8||o__Syntrophales--2||o__Syntrophobacterales--1||o__Syntrophomonadales--16||o__Syntrophorhabdales--1||o__Tepidiformales--1||o__Thalassobaculales--3||o__Thermodesulfobacteriales--4||o__Thermodesulfovibrionales--1||o__Thiohalomonadales--12||o__Tistrellales--1||o__Treponematales--86||o__Tumebacillales--5||o__UBA11136--3||o__UBA11236--1||o__UBA1135--2||o__UBA1280--3||o__UBA1845--1||o__UBA2201--1||o__UBA2241--1||o__UBA2242--3||o__UBA2386--18||o__UBA2770--1||o__UBA460--1||o__UBA4802--39||o__UBA5500--1||o__UBA6429--6||o__UBA6902--3||o__UBA6915--3||o__UBA7976--5||o__UBA8366--2||o__UBA9042--1||o__UBA9160--2||o__UBA9637--2||o__XN24--1||o__XYD2-FULL-50-16--15||o__Xanthomonadales--67:capture_phylum_counter=p__Acidobacteriota--73||p__Actinobacteriota--148||p__Aquificota--1||p__Asgardarchaeota--1||p__Atribacterota--1||p__Bacteroidota--5||p__Bdellovibrionota--4||p__Campylobacterota--4||p__Chloroflexota--45||p__Cyanobacteria--17||p__Deferribacterota--2||p__Deinococcota--20||p__Desulfobacterota--286||p__Desulfobacterota_B--3||p__Desulfobacterota_C--6||p__Desulfobacterota_G--1||p__Desulfobacterota_I--18||p__Eisenbacteria--5||p__FCPU426--1||p__Fibrobacterota--16||p__Firmicutes--49||p__Firmicutes_A--240||p__Firmicutes_B--35||p__Firmicutes_C--30||p__Firmicutes_D--2||p__Firmicutes_G--5||p__Firmicutes_H--1||p__Gemmatimonadota--33||p__Halobacteriota--45||p__Krumholzibacteriota--11||p__Marinisomatota--3||p__Myxococcota--89||p__Myxococcota_A--2||p__Nitrospirota--13||p__Nitrospirota_A--1||p__Planctomycetota--129||p__Poribacteria--1||p__Proteobacteria--5267||p__RBG-13-61-14--4||p__SAR324--17||p__Spirochaetota--172||p__Sumerlaeota--1||p__Synergistota--9||p__Thermoproteota--1||p__Thermotogota--1||p__Verrucomicrobiota--23:capture_species_counter=s__13-2-20CM-66-19 sp018241505--3||s__14-2 sp011960065--1||s__14-2 sp910575005--1||s__14-2 sp910588845--1||s__1XD8-76 sp910578085--2||s__2-12-FULL-64-23 sp016234705--1||s__21-64-14 sp002255365--3||s__28-57-27 sp006212015--1||s__28-YEA-48 sp903851305--2||s__41T-STBD-0c-01a sp002009425--1||s__62-47 sp017305535--1||s__66-26 sp001897745--6||s__AG11 sp003223455--2||s__AM51-8 sp900546435--4||s__AWRV01 sp000504185--3||s__AWTP1-13 sp003963125--2||s__Accumulibacter phosphatis_E--1||s__Accumulibacter phosphatis_F--1||s__Accumulibacter sp016788495--1||s__Accumulibacter sp017302435--1||s__Acetatifactor sp014804645--1||s__Acetatifactor sp017400965--1||s__Acetatifactor sp900320485--3||s__Acetatifactor sp910577235--5||s__Acetatifactor sp910585805--2||s__Acetatifactor sp910586835--1||s__Acetatifactor sp910588225--1||s__Acetatifactor sp910589655--3||s__Acetobacterium woodii--1||s__Achromobacter deleyi_A--1||s__Achromobacter denitrificans--1||s__Achromobacter dolens--3||s__Achromobacter insuavis--1||s__Achromobacter pulmonis--1||s__Achromobacter spanius_C--1||s__Achromobacter xylosoxidans_C--8||s__Acidihalobacter aeolianus--2||s__Acidocella facilis--1||s__Acidovorax sp003058055--1||s__Acidovorax sp004210805--1||s__Acidovorax_A cattleyae--1||s__Acidovorax_A citrulli--42||s__Acidovorax_C caeni--1||s__Acidovorax_C sp001725235--1||s__Actinoplanes azureus--10||s__Actinoplanes cinnamomeus--1||s__Actinoplanes ferrugineus_A--1||s__Actinoplanes palleronii--2||s__Actinoplanes tereljensis--2||s__Actinotalea bogoriensis--2||s__Actinotalea carbonis--1||s__Acutalibacter sp009936055--1||s__Acutalibacter sp910584745--1||s__Acutalibacter sp910588415--3||s__Acuticoccus yangtzensis--1||s__Aeromicrobium massiliense--9||s__Aeromonas allosaccharophila--2||s__Aeromonas australiensis--1||s__Aeromonas cavernicola--1||s__Aeromonas eucrenophila--1||s__Aeromonas jandaei--2||s__Aeromonas piscicola--1||s__Aeromonas popoffii--1||s__Aeromonas simiae--1||s__Aeromonas veronii--1||s__Aestuariicoccus sp018224955--1||s__Aestuariispira insulae--1||s__Aestuariivita sp006227805--13||s__Afipia broomeae--5||s__Afipia clevelandensis--1||s__Agathobacter sp002474415--1||s__Agathobacter sp910587655--4||s__Agrobacterium arsenijevicii--1||s__Agrobacterium bohemicum--1||s__Agrobacterium nepotum--3||s__Agrobacterium oryzihabitans--1||s__Agrobacterium salinitolerans--1||s__Agrobacterium skierniewicense--1||s__Agrobacterium sp900468015--1||s__Agrobacterium sp900472925--1||s__Agrobacterium sp900473205--2||s__Agrobacterium tumefaciens--1||s__Agrobacterium tumefaciens_B--1||s__Aidingimonas halophila--1||s__Aidingimonas lacisalsi--1||s__Albidovulum sp011620265--1||s__Alicycliphilus sp018242005--1||s__Aliidongia dinghuensis--2||s__Aliishimia ponticola--1||s__Alkalibacterium putridalgicola--1||s__Alkalibacterium subtropicum--1||s__Alkalicoccus chagannorensis--1||s__Allorhizobium halophytocola--1||s__Allorhizobium lividum--1||s__Allorhizobium rhizophilum--1||s__Allorhizobium selenitireducens--1||s__Allorhizobium sp001296045--1||s__Allorhizobium sp001429245--1||s__Allorhizobium sp002307905--4||s__Allorhizobium sp003501385--3||s__Allorhizobium sp014237835--1||s__Allorhizobium sp017599385--1||s__Allorhizobium sp900156055--1||s__Allorhizobium sp902706095--1||s__Allorhizobium vitis_B--4||s__Allorhizobium vitis_D--4||s__Allorhizobium wuzhouense--1||s__Allosediminivita pacifica--2||s__Alpha-05 sp001603335--1||s__Alpha-05 sp003246625--1||s__Alsobacter metallidurans--2||s__Alsobacter soli--2||s__Alteraurantiacibacter gangjinensis--1||s__Alteromonas aestuariivivens--1||s__Alteromonas chungwhensis--1||s__Amaricoccus sp003258405--1||s__Aminobacter sp000372965--3||s__Aminomonas paucivorans--1||s__Amphritea atlantica--1||s__Anaerocolumna jejuensis--4||s__Anaerovibrio slackiae--2||s__Anaerovibrio sp900548165--8||s__Anatilimnocola aggregata--2||s__Aneurinibacillus aneurinilyticus--1||s__Aneurinibacillus danicus--1||s__Anoxybacillus thermarum--1||s__Aquabacter sp017742835--1||s__Aquabacterium commune--2||s__Aquabacterium sp002339015--5||s__Aquabacterium sp003933735--2||s__Aquabacterium sp003963115--1||s__Aquabacterium sp013822685--2||s__Aquabacterium sp016195855--1||s__Aquabacterium sp016219375--1||s__Aquabacterium_B tepidiphilum--2||s__Aquamicrobium_A sp000526635--2||s__Aquaspirillum serpens--6||s__Aquisalimonas sp012044895--3||s__Aquisphaera giovannonii--6||s__Aquitalea magnusonii_B--1||s__Aquitalea magnusonii_C--4||s__Aquitalea pelogenes--35||s__Aquitalea sp003693445--4||s__Aquitalea sp019232735--1||s__Arboricoccus pini--1||s__Archangium violaceum_A--1||s__Archangium_A sp903905455--2||s__Arhodomonas aquaeolei--4||s__Asticcacaulis solisilvae--2||s__Asticcacaulis sp000495795--4||s__Asticcacaulis sp000495815--1||s__Asticcacaulis sp000495855--1||s__Aurantimonas coralicida_A--35||s__Aureimonas sp001423245--31||s__Aureimonas sp001463745--19||s__Aureimonas_A sp001425485--1||s__Azoarcus_C communis--1||s__Azohydromonas aeria--2||s__Azonexus sp002842345--1||s__Azonexus sp003583745--1||s__Azonexus sp017983615--1||s__Azonexus sp018261905--1||s__Azonexus sp018828385--1||s__Azonexus sp903930395--1||s__Azorhizobium caulinodans--2||s__Azospirillum brasilense_D--1||s__Azospirillum halopraeferens--14||s__Azospirillum humicireducens--2||s__Azospirillum oleiclasticum--1||s__Azospirillum soli--1||s__Azospirillum sp003590795--1||s__Azospirillum thiophilum--2||s__Azotobacter vinelandii--1||s__B23-G16 sp003647435--1||s__BG8 sp016864555--2||s__BOG-1155 sp003165115--1||s__BOG-930 sp003164455--3||s__BOG-933 sp003165295--44||s__BOG-933 sp903920145--3||s__BOG-994 sp003136595--1||s__BRH-c0 sp002702725--1||s__BRHc4a sp000802095--3||s__Bacillus_AO bogoriensis--1||s__Bdellovibrio bacteriovorus--1||s__Blastococcus saxobsidens_A--1||s__Blastococcus sp003319095--2||s__Blastococcus sp900102425--1||s__Blastococcus sp900109665--1||s__Blastococcus xanthinilyticus--6||s__Blastomonas sp000503195--1||s__Bog-105 sp003163855--1||s__Bog-752 sp003132645--1||s__Bordetella sp002261475--4||s__Bordetella_A petrii_D--1||s__Bordetella_B sp000382185--3||s__Bordetella_C sp002119685--1||s__Bosea psychrotolerans--8||s__Bosea robiniae--5||s__Bosea sp001426225--2||s__Bosea sp001556125--59||s__Bosea sp001713455--2||s__Bosea sp003241815--2||s__Bosea sp005502805--3||s__Bosea sp016428755--10||s__Bosea sp900113835--51||s__Bosea sp900156025--1||s__Bosea sp902506165--2||s__Bosea thiooxidans--1||s__Bosea vaviloviae_B--4||s__Botrimarina mediterranea--2||s__Botrimarina sp007745835--2||s__Bradyrhizobium amphicarpaeae--2||s__Bradyrhizobium archetypum--1||s__Bradyrhizobium betae--1||s__Bradyrhizobium daqingense--1||s__Bradyrhizobium embrapense--1||s__Bradyrhizobium erythrophlei_B--7||s__Bradyrhizobium erythrophlei_C--3||s__Bradyrhizobium guangxiense--1||s__Bradyrhizobium icense--1||s__Bradyrhizobium liaoningense_B--1||s__Bradyrhizobium nanningense--1||s__Bradyrhizobium oligotrophicum--11||s__Bradyrhizobium septentrionale--1||s__Bradyrhizobium shewense--1||s__Bradyrhizobium sp000426245--2||s__Bradyrhizobium sp000472385--2||s__Bradyrhizobium sp002531575--1||s__Bradyrhizobium sp002532045--1||s__Bradyrhizobium sp004216735--1||s__Bradyrhizobium sp004799445--2||s__Bradyrhizobium sp005884765--1||s__Bradyrhizobium sp009766005--1||s__Bradyrhizobium sp015291665--1||s__Bradyrhizobium sp016219575--1||s__Bradyrhizobium sp017872875--1||s__Bradyrhizobium sp018130065--1||s__Bradyrhizobium sp018131075--1||s__Bradyrhizobium sp018449695--1||s__Burkholderia acidophila--1||s__Burkholderia cepacia--2||s__Burkholderia oklahomensis--2||s__Burkholderia plantarii--1||s__Burkholderia sp001524625--2||s__Burkholderia sp003853645--1||s__Burkholderia sp004343775--1||s__Burkholderia sp018375725--1||s__Burkholderia vietnamiensis--4||s__Buttiauxella gaviniae--1||s__Butyribacter sp002499945--1||s__Butyrivibrio sp000420845--20||s__Butyrivibrio sp000424585--2||s__Butyrivibrio sp015056585--1||s__Butyrivibrio sp015258065--1||s__Butyrivibrio sp017470505--2||s__Butyrivibrio sp017551665--1||s__Butyrivibrio sp900102515--1||s__Butyrivibrio sp900116875--1||s__Butyrivibrio_A sp910577605--1||s__CACIAM-69d sp004292515--1||s__CADEDU01 sp902826155--6||s__CAG-115 sp014799395--10||s__CAG-115 sp910587135--1||s__CAG-127 sp900321145--7||s__CAG-510 sp900550475--1||s__CAG-882 sp003486385--1||s__CAG-95 sp902766365--1||s__CAHJWH01 sp009765965--57||s__CAIKMS01 sp903890265--1||s__CAIMFV01 sp903840435--2||s__CAIMOR01 sp903843125--3||s__CAIMWS01 sp903845125--1||s__CAINDO01 sp903847385--4||s__CAINDZ01 sp016703265--1||s__CAINDZ01 sp903859215--4||s__CAIOGM01 sp903857795--1||s__CAIOGM01 sp903929485--1||s__CAIPTA01 sp903867855--1||s__CAIRSR01 sp903881315--2||s__CAISDR01 sp903884125--2||s__CAIULK01 sp903899885--19||s__CAIWAH01 sp903910585--1||s__CAIWCT01 sp903911225--1||s__CAIWHR01 sp903912485--3||s__CAIWTU01 sp903915655--3||s__CAIXRL01 sp016710095--3||s__CAIXRL01 sp903921835--2||s__CAIXZV01 sp903930745--1||s__CAIYCT01 sp903924765--5||s__CAIYPH01 sp903865895--1||s__CAIYYW01 sp903897985--4||s__CAIYYX01 sp903930535--2||s__CAIZDL01 sp903856295--3||s__CAIZDL01 sp903931735--1||s__CAJANL01 sp903941105--13||s__CAJBIL01 sp903953145--1||s__CAJBNH01 sp903955385--1||s__CAJORE01 sp905236595--2||s__CAU-1492 sp016758075--1||s__CFBP-8762 sp014841565--2||s__CFX2 sp016788625--1||s__CLL3-39 sp012070395--1||s__COE1 sp002492295--1||s__COE1 sp009774375--1||s__CTSoil-081 sp017889725--1||s__Caballeronia mineralivorans--1||s__Caballeronia peredens--4||s__Caballeronia udeis--1||s__Caldatribacterium californiense_B--1||s__Calditerricola sp017577925--1||s__Candidimonas_A sp003971065--1||s__Caproiciproducens sp002378845--1||s__Caryophanon latum--1||s__Casp-alpha2 sp014382345--1||s__Caulobacter segnis--3||s__Caulobacter segnis_A--3||s__Caulobacter sp001556515--118||s__Caulobacter sp002737765--1||s__Caulobacter sp002742625--6||s__Caulobacter sp002742635--1||s__Caulobacter sp002742645--1||s__Caulobacter sp003185805--176||s__Caulobacter sp003931565--1||s__Caulobacter sp014207215--2||s__Caulobacter sp017744495--1||s__Caulobacter sp018895795--1||s__Caulobacter vibrioides--3||s__Caulobacter vibrioides_D--3||s__Cedecea sp009668225--1||s__Celeribacter ethanolicus--3||s__Celeribacter indicus--3||s__Celeribacter neptunius--3||s__Cellulomonas cellasea--2||s__Cellulomonas endophytica--1||s__Cellulomonas fimi_A--1||s__Cellulomonas sp000426185--1||s__Cereibacter_A sp002407205--1||s__Ch67 sp013178375--1||s__Chitinimonas sp002735695--12||s__Chitinimonas taiwanensis--5||s__Chitiniphilus shinanonensis--1||s__Chitinivorax tropicus--1||s__Chromobacterium alkanivorans--3||s__Chromobacterium sp002924365--1||s__Chromobacterium sp003052555--1||s__Chromobacterium violaceum--1||s__Chromohalobacter canadensis--10||s__Chromohalobacter israelensis--15||s__Chromohalobacter japonicus--1||s__Chth-196 sp903916085--1||s__Chthonobacter albigriseus--1||s__Citrobacter murliniae--1||s__Citrobacter youngae--1||s__Citrobacter_B koseri--1||s__Cobetia marina--3||s__Cohaesibacter celericrescens--2||s__Cohnella sp003001675--1||s__Cohnella xylanilytica--1||s__Cohnella zeiphila--1||s__Comamonas aquatica--2||s__Comamonas sp018413525--1||s__Comamonas sp019104825--2||s__Comamonas sp900564145--1||s__Comamonas terrigena--1||s__Comamonas_C sp001725255--1||s__Competibacter_A sp003527885--1||s__Copromonas sp910585355--1||s__Corticimicrobacter populi--2||s__Cronobacter condimenti--1||s__Cronobacter malonaticus--1||s__Cryptosporangium arvum--1||s__Cucumibacter marinus--135||s__Cupriavidus basilensis_B--1||s__Cupriavidus cauae--1||s__DRKI01 sp015484845--32||s__DRLX01 sp015489765--4||s__DRMK01 sp015488495--1||s__DROE01 sp015487515--2||s__DRWO01 sp011375965--1||s__DSCM01 sp016938065--1||s__DSM-9736 sp900187405--1||s__DSYU01 sp011367365--1||s__DSZL01 sp011367125--4||s__DTU013 sp012799845--3||s__DTU087 sp012727675--5||s__DTU089 sp017501865--1||s__DUOD01 sp012838995--1||s__Dasania marina--1||s__Defluviitalea_A raffinosedens--9||s__Dehalobacter sp009910795--1||s__Deinococcus budaensis--1||s__Deinococcus radiodurans--8||s__Deinococcus reticulitermitis--1||s__Deinococcus sp003028415--1||s__Deinococcus wulumuqiensis--8||s__Demequina mangrovi--1||s__Denitratisoma sp007833355--1||s__Denitromonas sp017309585--6||s__Derxia gummosa--1||s__Desulfatitalea sp002402905--66||s__Desulfatitalea sp016218685--1||s__Desulfatitalea tepidiphila--44||s__Desulfobacillus sp002840845--1||s__Desulfobacter hydrogenophilus--1||s__Desulfobacter sp003538835--2||s__Desulfobacter vibrioformis--1||s__Desulfobacterium_B sp016342325--3||s__Desulfobacula sp012031875--5||s__Desulfobacula sp018821715--1||s__Desulfobulbus elongatus--1||s__Desulfobulbus sp903842475--1||s__Desulfohalobium retbaense--6||s__Desulfoluna spongiiphila--2||s__Desulfonatronum thiodismutans--1||s__Desulfopila aestuarii--1||s__Desulfopila_A inferna--1||s__Desulforhabdus sp007244385--1||s__Desulforhopalus sp011390165--1||s__Desulfosarcina alkanivorans--1||s__Desulfosarcina cetonica--1||s__Desulfosarcina ovata--2||s__Desulfovibrio fairfieldensis--1||s__Desulfovibrio intestinigallinarum--1||s__Desulfovibrio sp003860215--1||s__Desulfovibrio sp900095395--1||s__Dethiosulfovibrio salsuginis--4||s__Devosia aurantiaca--1||s__Devosia chinhatensis--3||s__Devosia crocina--3||s__Devosia elaeis--1||s__Devosia epidermidihirudinis--2||s__Devosia ginsengisoli--4||s__Devosia indica--19||s__Devosia limi--3||s__Devosia lucknowensis--9||s__Devosia marina--16||s__Devosia naphthalenivorans--23||s__Devosia psychrophila--1||s__Devosia riboflavina--14||s__Devosia soli--6||s__Devosia sp000735585--18||s__Devosia sp001425445--15||s__Devosia sp001426345--9||s__Devosia sp001427605--22||s__Devosia sp001427875--6||s__Devosia sp001899045--6||s__Devosia sp005222805--5||s__Devosia sp012799265--2||s__Devosia sp014127105--6||s__Devosia sp014837245--1||s__Devosia sp014860165--11||s__Devosia sp014926585--4||s__Devosia sp015158295--6||s__Devosia sp015234425--3||s__Devosia sp016411825--13||s__Devosia sp016698645--32||s__Devosia sp016698665--1||s__Devosia sp017307565--5||s__Devosia sp017744655--11||s__Devosia sp018820005--4||s__Devosia sp018828145--28||s__Devosia sp900470445--115||s__Devosia submarina--16||s__Devosia_A insulae--5||s__Devosia_A nanyangense--2||s__Devosia_A sp001402915--4||s__Devosia_A sp001425235--6||s__Devosia_A sp001899065--24||s__Devosia_A sp001899075--5||s__Devosia_A sp001899085--151||s__Devosia_A sp014873135--20||s__Devosia_A sp015657675--70||s__Devosia_A sp017307495--5||s__Devosia_A sp903828145--1||s__Devosia_A sp903842455--4||s__Dickeya oryzae--2||s__Dickeya paradisiaca--1||s__Dickeya zeae--1||s__Domibacillus indicus--1||s__Donghicola eburneus--2||s__Donghicola mangrovi--1||s__Donghicola tyrosinivorans--2||s__Dongia mobilis--5||s__Dongia sp000620685--4||s__Dongia sp016183985--2||s__Dongia sp016712715--1||s__Dongia sp016794165--92||s__Duganella aceris--2||s__Duganella sp013408245--2||s__Dyella jiangningensis--1||s__Dyella solisilvae--3||s__Dyella sp016428905--34||s__Dyella_A ginsengisoli--1||s__Dyella_B mobilis--1||s__Dyella_B sp014863405--2||s__Dysosmobacter sp910585245--1||s__ER4 sp015068395--15||s__ER4 sp015068465--2||s__ER4 sp900552375--1||s__ER4 sp902779695--2||s__Ectothiorhodospira magna--1||s__Effusibacillus lacus--1||s__Elioraea tepidiphila--1||s__Elstera litoralis--4||s__Ensifer adhaerens--5||s__Ensifer adhaerens_E--1||s__Ensifer sp002002725--1||s__Ensifer sp013371465--1||s__Ensifer_A sp900466575--1||s__Enterobacter asburiae_A--2||s__Enterobacter cloacae_I--1||s__Enterobacter cloacae_Q--1||s__Enterobacter soli--2||s__Enterobacter sp013927005--2||s__Enterobacter_B lignolyticus--1||s__Enterovirga sp903644085--1||s__Epibacterium multivorans--1||s__Epibacterium sp000014065--1||s__Erwinia beijingensis--1||s__Erwinia rhapontici--1||s__Erwinia sp000599885--1||s__Erwinia sp001422605--1||s__Erwinia sp900068895--1||s__Erwinia_B gerundensis--1||s__Erythrobacter sp001515985--3||s__Erythrobacter sp002952215--1||s__Eubacterium_F sp017633905--2||s__Eubacterium_F sp910574015--21||s__Eubacterium_F sp910584875--15||s__Eubacterium_J sp910586225--1||s__F1-20-MAGs016 sp018970785--1||s__FEB-22 sp003105195--1||s__FEN-1191 sp003132025--1||s__Fen-1342 sp003162245--1||s__Fen-999 sp003157035--2||s__Fen-999 sp003158255--2||s__Fen-999 sp016235765--1||s__Ferrovibrio sp002482765--96||s__Ferrovibrio sp017991315--3||s__Ferrovibrio sp018336035--7||s__Ferrovibrio terrae--2||s__Fibromonas sp001462225--3||s__Fibromonas termitidis--6||s__Flavonifractor sp002159455--1||s__Franconibacter helveticus--6||s__Frateuria_A sp001428405--1||s__Frigidibacter mobilis--3||s__Frigidibacter sp003993775--1||s__GCA-2686765 sp013349695--1||s__GCA-2687025 sp018644665--1||s__GCA-2700365 sp002700365--1||s__GCA-2753255 sp002753255--1||s__GCA-2753565 sp015232865--1||s__GLO-12 sp003353845--2||s__GLO-3 sp003354135--1||s__GUT77 sp001462255--1||s__GUT77 sp009786575--4||s__GWF2-57-35 sp001804865--1||s__Ga0077539 sp013298625--1||s__Ga0077548 sp018335895--1||s__Ga0077553 sp016789905--3||s__Gallaecimonas pentaromativorans--1||s__Gemmata massiliana--14||s__Gemmata massiliana_A--2||s__Gemmatimonas sp016741895--1||s__Gemmatimonas sp016742275--2||s__Gemmobacter_B sp000500915--1||s__Gemmobacter_B sp002855575--1||s__Gemmobacter_B sp009908265--3||s__Gemmobacter_B sp009908315--1||s__Geoanaerobacter sp000813145--1||s__Geobacillus thermoleovorans_A--1||s__Geobacter sulfurreducens--1||s__Geodermatophilus dictyosporus--4||s__Geodermatophilus ruber--1||s__Geodermatophilus saharensis--16||s__Geodermatophilus telluris--18||s__Geomobilimonas luticola--3||s__Geomonas sp000023645--1||s__Geomonas sp003490025--1||s__Geomonas sp018986935--4||s__Geomonas sp019203205--1||s__Georhizobium sp902498825--1||s__Geotalea toluenoxydans--1||s__Geothermobacter sp003695205--1||s__Geothrix sp003538615--1||s__Geothrix sp016195985--2||s__Geothrix sp016714685--1||s__Geothrix sp017859995--4||s__Geothrix sp903863195--2||s__Geothrix sp903880675--3||s__Geothrix sp903884655--18||s__Giesbergeria sp001724785--1||s__Giesbergeria sp012932145--1||s__Glo-17 sp003353795--1||s__Glo-17 sp014730255--3||s__Gorillibacterium timonense--2||s__Gp22-AA3 sp003223145--4||s__HA3dbin3 sp002753495--2||s__HCHbin5 sp015229095--1||s__HCHbin5 sp903913345--7||s__HKCCE3408 sp015689685--1||s__HLUCCA09 sp001314685--4||s__Hahella chejuensis--5||s__Halalkalirubrum sp003551725--1||s__Halapricum sp009741825--4||s__Halochromatium sp003562815--1||s__Halomonas arcis--4||s__Halomonas azerbaijanica--2||s__Halomonas beimenensis--5||s__Halomonas boliviensis--4||s__Halomonas endophytica--1||s__Halomonas gudaonensis--1||s__Halomonas halmophila--1||s__Halomonas halophila--2||s__Halomonas hamiltonii--2||s__Halomonas jeotgali--1||s__Halomonas kenyensis--1||s__Halomonas lactosivorans--7||s__Halomonas lionensis--1||s__Halomonas litopenaei--1||s__Halomonas massiliensis--1||s__Halomonas olivaria--1||s__Halomonas organivorans--2||s__Halomonas piezotolerans--5||s__Halomonas salina_B--2||s__Halomonas shengliensis--2||s__Halomonas songnenensis--1||s__Halomonas sp001651035--1||s__Halomonas sp001882345--1||s__Halomonas sp002966495--3||s__Halomonas sp003552795--1||s__Halomonas sp003990195--10||s__Halomonas sp008297955--1||s__Halomonas sp009834345--1||s__Halomonas sp010994375--1||s__Halomonas sp014897985--1||s__Halomonas sp014931605--1||s__Halomonas sp017868935--9||s__Halomonas sp900086985--1||s__Halomonas stercoripullorum--2||s__Halomonas subterranea--1||s__Halomonas sulfidaeris--4||s__Halomonas_B pantelleriensis--1||s__Halomonas_B socia--18||s__Halomonas_B sp001971685--2||s__Halomonas_B sp002286975--1||s__Halomonas_C coralii--1||s__Halomonas_C sp001577635--1||s__Halomonas_C sp010993675--1||s__Halomonas_C sp900961225--3||s__Halomonas_C xianhensis--1||s__Halomonas_E taeanensis_B--5||s__Halorhodospira halophila--1||s__Halorhodospira sp003552345--1||s__Halorientalis sp001989615--1||s__Halorubrum aethiopicum--1||s__Halorubrum depositum--1||s__Halorubrum saccharovorum--1||s__Halorubrum sp003990725--1||s__Halovenus sp003551945--1||s__Hartmannibacter diazotrophicus--3||s__Herbaspirillum hiltneri--3||s__Herbaspirillum huttiense--1||s__Herbaspirillum robiniae--3||s__Herbaspirillum rubrisubalbicans--3||s__Herbaspirillum seropedicae--4||s__Herbaspirillum sp000261365--3||s__Herbaspirillum sp000282575--1||s__Herbaspirillum sp000577615--3||s__Herbaspirillum sp004563925--1||s__Herbaspirillum sp013426985--1||s__Hoeflea olei--3||s__Hoeflea phototrophica--1||s__Hoeflea sp000759435--4||s__Hoeflea sp000961635--1||s__Hoeflea sp014359905--1||s__Hoeflea sp018829385--8||s__Hoeflea sp019084245--1||s__Hoeflea sp902498795--1||s__Holophaga sp002068835--5||s__Holophaga sp002297665--1||s__Holophaga sp002298155--1||s__Holophaga sp016715205--15||s__Holophaga sp903868115--4||s__Hongsoonwoonella zoysiae--1||s__Humitalea rosea--1||s__Hwanghaeella grinnelliae--1||s__HyVt-448 sp011051615--1||s__HyVt-613 sp011371135--1||s__Hyalangium sp016926755--1||s__Hydrocarboniphaga daqingensis--1||s__Hydrococcus sp000317025--1||s__Hydrogenimonas sp015490295--1||s__Hydrogenivirga aeolica_A--1||s__Hydrogenophaga palleronii--1||s__Hydrogenophaga sp002840835--3||s__Hydrogenophaga sp003241965--1||s__Hydrogenophaga sp011388215--3||s__Hydrogenophaga sp013823505--11||s__Hylemonella gracilis--4||s__Hylemonella gracilis_B--1||s__Hylemonella sp002633085--1||s__IMCC34051 sp003605175--8||s__IMCC34051 sp013003075--1||s__Ideonella paludis--1||s__Ideonella sp000333615--1||s__Ideonella sp016710065--25||s__Ideonella sp017302485--1||s__Ideonella sp018069755--1||s__Ideonella sp018069875--4||s__Ideonella_A sakaiensis--2||s__Idiomarina zobellii--1||s__Inhella proteolytica--1||s__Iodobacter sp000969645--1||s__Isachenkonia alkalipeptolytica--1||s__J013 sp003695135--4||s__JAAAOG01 sp009909005--2||s__JAAAOH01 sp009908925--28||s__JAAAOJ01 sp009908915--2||s__JAABRT01 sp011390885--1||s__JAABTE01 sp011390035--1||s__JAABYT01 sp009937425--1||s__JAADCZ01 sp013154175--1||s__JAADEO01 sp013153415--5||s__JAADHQ01 sp011052215--1||s__JAADIV01 sp013151175--1||s__JAANAU01 sp015231775--3||s__JAANAU01 sp015232705--1||s__JAANAU01 sp015234115--1||s__JAAUSF01 sp012033255--1||s__JAAXQG01 sp012974445--1||s__JAAYJK01 sp016841875--2||s__JAAYLU01 sp001604435--1||s__JAAYMU01 sp012523535--5||s__JAAZMI01 sp012518675--1||s__JABFSC01 sp013140885--3||s__JABFSM01 sp016794825--1||s__JABFSM01 sp902826755--1||s__JABJKH01 sp018660465--1||s__JABMNT01 sp013203595--4||s__JABWBC01 sp016793195--1||s__JACADZ01 sp013389105--1||s__JACCWM01 sp013697635--1||s__JACDDX01 sp013813145--1||s__JACIXC01 sp014360655--1||s__JACIYD01 sp014360105--1||s__JACPFJ01 sp003574895--1||s__JACPVI01 sp016191815--2||s__JACQHH01 sp016199125--1||s__JACQHI01 sp016199105--2||s__JACRCG01 sp001802125--1||s__JACRCG01 sp013336525--1||s__JACRCG01 sp903901875--1||s__JACRCG01 sp903930585--1||s__JACRCW01 sp016218805--1||s__JACRDC01 sp016208115--8||s__JACRHA01 sp016234185--4||s__JACRHH01 sp016212095--1||s__JACRIN01 sp016220085--2||s__JACRPC01 sp016214125--4||s__JACRPF01 sp016214035--1||s__JACZKF01 sp014860175--2||s__JADFXB01 sp015233935--2||s__JADFXI01 sp015233655--1||s__JADFXK01 sp015233295--1||s__JADFXK01 sp015233625--3||s__JADFYW01 sp015232855--1||s__JADGCH01 sp015229115--1||s__JADJCH01 sp016703325--3||s__JADJDQ01 sp016702605--4||s__JADJOM01 sp016713435--1||s__JADJPQ01 sp016713175--1||s__JAEUIT01 sp016795065--1||s__JAEUNX01 sp016791005--1||s__JAFGFW01 sp015222985--1||s__JAFGFW01 sp016930875--6||s__JAFGGE01 sp016930745--47||s__JAFGIQ01 sp016929575--1||s__JAFGIS01 sp016929495--2||s__JAFGJV01 sp016928955--1||s__JAFGKF01 sp016928695--1||s__JAFGRB01 sp016935365--2||s__JAFGTP01 sp016934035--3||s__JAFGWI01 sp016937215--2||s__JAFGWW01 sp016936955--1||s__JAFKFH01 sp017307375--5||s__JAGNNG01 sp016794465--1||s__JAGOXX01 sp018059485--1||s__JAHJCH01 sp018813065--1||s__JAHJQZ01 sp018818925--13||s__Jannaschia aquimarina--1||s__Jannaschia faecimaris--1||s__Jannaschia helgolandensis--4||s__Jannaschia seohaensis--26||s__Janthinobacterium agaricidamnosum--1||s__Janthinobacterium lividum_D--1||s__Janthinobacterium lividum_E--1||s__Janthinobacterium psychrotolerans--1||s__Janthinobacterium sp002127585--1||s__Janthinobacterium sp002250505--1||s__Janthinobacterium sp003133225--1||s__Janthinobacterium sp009208565--1||s__Janthinobacterium sp014379395--5||s__Janthinobacterium violaceinigrum--2||s__Jiella sp002700095--4||s__KK5 sp001984095--1||s__KZCA124 sp017357405--3||s__Kerstersia gyiorum--1||s__Ketobacter sp002708905--1||s__Kiloniella litopenaei--8||s__Kiloniella spongiae--3||s__Kineothrix alysoides--4||s__Kineothrix sp910586275--2||s__Kineothrix sp910587275--1||s__Kinneretia sp015657635--11||s__Kluyvera georgiana--3||s__Kmv14 sp016937535--1||s__Kordiimonas sp013372925--1||s__Kosakonia oryziphila--1||s__Kosakonia sp002886105--8||s__Kushneria aurantia--9||s__Kushneria avicenniae--2||s__Kushneria indalinina--3||s__Kushneria konosiri--1||s__Kushneria marisflavi--48||s__Kushneria phosphatilytica--4||s__Kushneria sinocarnis--4||s__LPB0142 sp001856665--3||s__LW23 sp003054695--1||s__LX47W sp014042345--2||s__LX47W sp014042355--1||s__LZORAL124-64-63 sp002747875--1||s__LZORAL124-64-63 sp016744705--1||s__Lachnospira sp900316325--2||s__Leisingera daeponensis--1||s__Leisingera sp000203975--2||s__Leisingera sp000813965--2||s__Leisingera sp001679925--3||s__Leisingera sp013317235--3||s__Lelliottia amnigena--2||s__Leptonema illini--2||s__Leptospira ellisii--1||s__Leptospirillum_A rubarum--1||s__Leptothrix mobilis--1||s__Lichenicola sp903844135--2||s__Longimicrobium sp902805735--1||s__Luminiphilus sp012270045--1||s__Luteibacter anthropi--1||s__Luteibacter sp900109915--1||s__MGBC164599 sp910584115--2||s__MH13 sp019192585--1||s__MR-S7 sp000400995--1||s__MT2928 sp015679265--23||s__MWEM01 sp002071085--1||s__Magnetaquicoccus sp002753095--8||s__Magnetaquicoccus sp002753135--1||s__Magnetococcus marinus--1||s__Magnetospirillum gryphiswaldense--8||s__Magnetospirillum moscoviense--2||s__Magnetospirillum sp001898825--4||s__Magnetospirillum sp002435715--3||s__Magnetospirillum sp006218045--1||s__Magnetospirillum sp014379805--1||s__Magnetospirillum sp018224925--11||s__Manganitrophus sp004297235--1||s__Marichromatium gracile--1||s__Marichromatium sp016938795--1||s__Marinagarivorans algicola--1||s__Marinimicrobium koreense--1||s__Marinobacter aromaticivorans--1||s__Marinobacter daepoensis--1||s__Marinobacter fuscus--1||s__Marinobacter mobilis--1||s__Marinobacter sp000686085--1||s__Marinobacter sp002707215--1||s__Marinobacter sp008370345--1||s__Marinobacter sp016597815--1||s__Marinobacter zhanjiangensis--1||s__Marinobacter_A bohaiensis--1||s__Marinobacterium sp000705555--1||s__Marinobacterium sp019084545--1||s__Marinomonas foliarum--1||s__Marinomonas fungiae--1||s__Marinospirillum alkaliphilum--3||s__Mariprofundus aestuarium--1||s__Mariprofundus ferrinatatus--3||s__Marispirochaeta associata--10||s__Maritimibacter sp019218265--5||s__Massilia atriviolacea--2||s__Massilia aurea_A--114||s__Massilia eurypsychrophila--1||s__Massilia frigida--1||s__Massilia psychrophila--1||s__Massilia sp003484545--3||s__Massilia sp003520365--3||s__Massilia sp011682055--1||s__Massilia sp014171595--12||s__Massilia violaceinigra--2||s__Meiothermus_B sp003226535--1||s__Melittangium primigenium--2||s__Merdousia sp905214995--1||s__Mesorhizobium_E sp014495845--1||s__Metasolibacillus meyeri--2||s__Methanolobus sp002508635--4||s__Methanolobus zinderi--1||s__Methylibium petroleiphilum--1||s__Methylobacter_A oryzae--1||s__Methylobacter_A sp016784875--1||s__Methylobacter_A tundripaludum_A--7||s__Methylobacterium aquaticum--5||s__Methylobacterium aquaticum_C--1||s__Methylobacterium brachiatum--1||s__Methylobacterium frigidaeris--12||s__Methylobacterium indicum--2||s__Methylobacterium phyllostachyos--1||s__Methylobacterium platani--8||s__Methylobacterium sp001423085--2||s__Methylobacterium sp001424705--4||s__Methylobacterium sp001425465--4||s__Methylobacterium sp003217615--5||s__Methylobacterium sp005502455--1||s__Methylobacterium sp006151805--2||s__Methylobacterium sp009806555--1||s__Methylobacterium sp014191355--2||s__Methylobacterium sp019216885--1||s__Methylobacterium terrae--1||s__Methylobacterium thiocyanatum--2||s__Methylobacterium variabile--1||s__Methylobrevis pamukkalensis--3||s__Methylocella palsarum--1||s__Methylogaea sp004299145--1||s__Methyloglobulus morosus--3||s__Methyloligella sp013341275--1||s__Methylomarinum sp006844705--1||s__Methylomonas koyamae--1||s__Methylomonas sp018335995--2||s__Methylomonas sp903064685--5||s__Methylopila sp002897035--1||s__Methyloversatilis discipulorum--1||s__Methyloversatilis sp001713355--2||s__Methyloversatilis universalis--1||s__Methylovulum psychrotolerans--1||s__Microvirga arabica--1||s__Microvirga lupini--1||s__Microvirga lupini_A--1||s__Microvirga makkahensis--10||s__Microvirga pakistanensis--3||s__Microvirga sp011777495--1||s__Microvirga subterranea--1||s__Microvirga zambiensis--1||s__Mitsuaria noduli--4||s__Mitsuaria sp002761755--1||s__Mitsuaria sp900113225--1||s__Modestobacter caceresii--21||s__Modestobacter roseus--1||s__Mongoliimonas terrestris--1||s__Motiliproteus coralliicola--1||s__Mycoplana dimorpha--1||s__Mycoplana sp014851675--1||s__Myxococcus caerfyrddinensis--1||s__Myxococcus sp010998615--2||s__Myxococcus sp013372585--1||s__NK4A136 sp900102065--2||s__NK4A144 sp000746015--1||s__NK4A144 sp003488445--1||s__NK4A144 sp017483425--1||s__Natrialba aegyptia--1||s__Natrinema salaciae--19||s__Natronobacterium gregoryi--1||s__Natronomonas moolapensis--2||s__Natronomonas pharaonis--2||s__Neorhizobium cellulosilyticum--4||s__Neorhizobium huautlense--1||s__Neorhizobium sp002376235--1||s__Neorhizobium sp003425685--2||s__Neorhizobium sp003597675--2||s__Neorhizobium sp004053875--1||s__Neorhizobium sp900111905--1||s__Neorhizobium sp900471605--4||s__Neorhizobium sp900472395--2||s__Neorhizobium sp902167985--3||s__Neorhizobium tomejilense--1||s__Nisaea nitritireducens--1||s__Nisaea sp017640745--1||s__Nitrososphaera gargensis--1||s__Nitrospira_A sp014055495--1||s__Nitrospira_D sp013140455--1||s__Nitrospira_F sp001464735--1||s__Nitrospirillum iridis--1||s__Niveispirillum lacus--1||s__Niveispirillum sp009495745--16||s__Niveispirillum sp900188385--7||s__Nocardioides lianchengensis--3||s__Nocardioides soli--2||s__Nocardioides sp013778305--1||s__Noviherbaspirillum malthae--18||s__Noviherbaspirillum sp004570315--1||s__Noviherbaspirillum sp004804275--1||s__Noviherbaspirillum_A soli--2||s__Novispirillum itersonii--1||s__Novosphingobium mathurense--1||s__Novosphingobium nitrogenifigens--1||s__Novosphingobium pentaromativorans--2||s__Novosphingobium profundi--1||s__Novosphingobium sp002336765--1||s__Novosphingobium sp018241045--1||s__Novosphingobium sp903834285--3||s__Novosphingobium sp903923465--2||s__Novosphingobium subterraneum--1||s__OLB14 sp016234495--1||s__Oceanibaculum pacificum--1||s__Oceanicaulis alexandrii--1||s__Oceanicaulis sp000152745--2||s__Oceanispirochaeta sp002084805--1||s__Oribacterium parvum--1||s__Oribacterium sp013394775--1||s__Oribacterium sp900107835--1||s__Oricola cellulosilytica--11||s__PALSA-1104 sp003170275--1||s__PALSA-600 sp009702325--1||s__PALSA-600 sp019237315--1||s__PCC-9228 sp001870905--1||s__PFJX01 sp903918705--1||s__PHBI01 sp002841945--5||s__PLanc-01 sp002327785--8||s__PLanc-01 sp012744475--4||s__PNKL01 sp013822425--1||s__PPFX01 sp002898515--1||s__PXAP01 sp007131165--1||s__Paenibacillus camerounensis--1||s__Paenibacillus odorifer--1||s__Paenibacillus sp000758605--1||s__Paenibacillus sp001955855--1||s__Paenibacillus sp003268635--1||s__Paenibacillus_A macerans--4||s__Paenibacillus_A zeisoli--1||s__Paenibacillus_AA koleovorans--2||s__Paenibacillus_B apiarius--1||s__Paenibacillus_C agaridevorans--1||s__Paenibacillus_C harenae--1||s__Paenibacillus_F chitinolyticus--1||s__Paenibacillus_J wulumuqiensis--1||s__Paenibacillus_Z phyllosphaerae--3||s__Palsa-881 sp018241335--172||s__Palsa-883 sp003151425--31||s__Paludibacterium yongneupense--1||s__Pandoraea aquatica--1||s__Pandoraea capi--1||s__Pandoraea captiosa--1||s__Pandoraea cepalis--10||s__Pandoraea sp002179965--1||s__Pandoraea terrae--1||s__Pannonibacter indicus--1||s__Pannonibacter sp009915765--1||s__Pantoea anthophila--2||s__Pantoea dispersa--1||s__Pantoea ludwigii_B--1||s__Pantoea persica--3||s__Pantoea rwandensis_B--1||s__Pantoea septica--1||s__Pantoea sp002359495--2||s__Pantoea sp002434205--1||s__Pantoea sp018842655--1||s__Pantoea wallisii--1||s__Paraburkholderia aspalathi--2||s__Paraburkholderia bannensis--30||s__Paraburkholderia bannensis_A--13||s__Paraburkholderia bryophila--1||s__Paraburkholderia ferrariae--1||s__Paraburkholderia guartelaensis--1||s__Paraburkholderia panacisoli--2||s__Paraburkholderia phenazinium_B--1||s__Paraburkholderia silvatlantica--1||s__Paraburkholderia sp000472445--5||s__Paraburkholderia sp004197395--2||s__Paraburkholderia sp011752995--1||s__Paraburkholderia sp011753055--4||s__Paraburkholderia sp900104795--1||s__Paraburkholderia sp900996225--1||s__Paraburkholderia terrae--15||s__Paraburkholderia unamae--4||s__Paracoccus hibiscisoli--2||s__Paradevosia shaoguanensis--1||s__Paralachnospira_A sp910579325--1||s__Pararheinheimera sp001669775--2||s__Pararheinheimera sp003543135--1||s__Pararhizobium herbae--1||s__Pararhizobium sp001424045--48||s__Pararhizobium sp900067135--1||s__Pararhodobacter aggregans--2||s__Pararhodospirillum oryzae--1||s__Pararhodospirillum photometricum--3||s__Paroceanicella profunda--4||s__Parvibaculum sp013823365--1||s__Parvularcula mediterranea--1||s__Parvularcula oceani--1||s__Parvularcula sp013215175--2||s__Paucibacter sp018780645--1||s__Paucibacter_A oligotrophus--1||s__Pectobacterium peruviense--1||s__Pelagibacterium halotolerans--4||s__Pelagibacterium luteolum--1||s__Pelagibacterium sp002375765--1||s__Pelagibacterium sp002723255--1||s__Pelagibacterium sp003390885--1||s__Pelagibius litoralis--1||s__Pelomonas sp001425705--4||s__Pelomonas sp003963005--1||s__Pelomonas sp016195825--1||s__Phaeospirillum caucaseum--2||s__Phaeospirillum fulvum_B--2||s__Phaeospirillum kuznetsovii--1||s__Phaeospirillum magnetica_A--1||s__Phaeospirillum magneticum--3||s__Phaeospirillum magnetotacticum--2||s__Phaeospirillum marisnigri--1||s__Phaeospirillum sp002105535--1||s__Phaeospirillum sp900184795--1||s__Phaeospirillum sp903853455--47||s__Phenylobacterium sp001557235--65||s__Phenylobacterium sp002441055--18||s__Photobacterium gaetbulicola--1||s__Phreatobacter sp005160265--1||s__Phreatobacter sp016793595--1||s__Phreatobacter sp017304475--1||s__Phytobacter ursingii--1||s__Phytohalomonas tamaricis--1||s__Planktothricoides sp001276715--8||s__Planobispora rosea--3||s__Planobispora siamensis--1||s__Plasticicumulans acidivorans--1||s__Pleomorphomonas carboxyditropha--2||s__Pleomorphomonas oryzae--1||s__Pleomorphomonas sp018262575--1||s__Pokkaliibacter plantistimulans--1||s__Pontixanthobacter luteolus--1||s__Posidoniimonas corsicana--1||s__Propionivibrio sp018262095--1||s__Pseudoalteromonas sp002964785--1||s__Pseudoalteromonas viridis--1||s__Pseudobdellovibrio sp014376935--1||s__Pseudobutyricicoccus sp910585875--1||s__Pseudobutyrivibrio ruminis_F--1||s__Pseudobutyrivibrio sp900113655--1||s__Pseudoduganella aquatica_A--4||s__Pseudoduganella ginsengisoli--1||s__Pseudoduganella sp002454505--1||s__Pseudogulbenkiania sp000527175--1||s__Pseudogulbenkiania sp016192025--1||s__Pseudolabrys sp017849615--3||s__Pseudolabrys sp018242205--1||s__Pseudolabrys sp903839845--1||s__Pseudolabrys sp903885555--2||s__Pseudolabrys sp903891395--3||s__Pseudomonas nitritireducens_A--1||s__Pseudomonas nitroreducens_A--3||s__Pseudomonas_A sp004010935--1||s__Pseudomonas_A stutzeri_A--1||s__Pseudomonas_A stutzeri_AC--1||s__Pseudomonas_A stutzeri_B--1||s__Pseudomonas_A stutzeri_N--1||s__Pseudomonas_A stutzeri_R--1||s__Pseudomonas_A stutzeri_S--1||s__Pseudomonas_A xanthomarina_A--1||s__Pseudomonas_B luteola--2||s__Pseudomonas_B rhizoryzae--1||s__Pseudomonas_D aestusnigri--1||s__Pseudomonas_D jilinensis--9||s__Pseudomonas_D sp012844345--1||s__Pseudomonas_D xiamenensis--1||s__Pseudomonas_E alcaligenes--1||s__Pseudomonas_E alcaligenes_C--1||s__Pseudomonas_E alcaliphila--3||s__Pseudomonas_E alkylphenolica_A--1||s__Pseudomonas_E amygdali--1||s__Pseudomonas_E azotoformans_B--2||s__Pseudomonas_E baltica--3||s__Pseudomonas_E capeferrum--2||s__Pseudomonas_E capeferrum_A--2||s__Pseudomonas_E composti--1||s__Pseudomonas_E cremoricolorata_A--1||s__Pseudomonas_E cyclaminis--2||s__Pseudomonas_E extremaustralis--2||s__Pseudomonas_E fildesensis--1||s__Pseudomonas_E flavescens--1||s__Pseudomonas_E fluorescens_AA--3||s__Pseudomonas_E fluorescens_AJ--1||s__Pseudomonas_E fluorescens_AM--1||s__Pseudomonas_E fluorescens_BB--1||s__Pseudomonas_E fluorescens_BF--1||s__Pseudomonas_E fluorescens_BH--2||s__Pseudomonas_E fluorescens_BP--1||s__Pseudomonas_E fluorescens_K--1||s__Pseudomonas_E fluorescens_O--4||s__Pseudomonas_E fluorescens_X--2||s__Pseudomonas_E foliumensis--1||s__Pseudomonas_E frederiksbergensis_F--1||s__Pseudomonas_E fulva_B--5||s__Pseudomonas_E gozinkensis--1||s__Pseudomonas_E graminis_C--2||s__Pseudomonas_E graminis_D--1||s__Pseudomonas_E guariconensis--1||s__Pseudomonas_E guguanensis--1||s__Pseudomonas_E haemolytica--1||s__Pseudomonas_E indoloxydans--1||s__Pseudomonas_E kitaguniensis--2||s__Pseudomonas_E koreensis--1||s__Pseudomonas_E lactis--36||s__Pseudomonas_E laurentiana--1||s__Pseudomonas_E mandelii_B--1||s__Pseudomonas_E mandelii_D--3||s__Pseudomonas_E mendocina_A--2||s__Pseudomonas_E migulae--1||s__Pseudomonas_E mohnii--4||s__Pseudomonas_E moorei--1||s__Pseudomonas_E oleovorans_B--2||s__Pseudomonas_E palleroniana--2||s__Pseudomonas_E peli--2||s__Pseudomonas_E protegens_A--1||s__Pseudomonas_E putida_B--1||s__Pseudomonas_E putida_C--1||s__Pseudomonas_E putida_U--2||s__Pseudomonas_E salomonii--1||s__Pseudomonas_E sihuiensis--1||s__Pseudomonas_E sivasensis--1||s__Pseudomonas_E sp000633395--1||s__Pseudomonas_E sp001320525--1||s__Pseudomonas_E sp001429045--1||s__Pseudomonas_E sp001446935--1||s__Pseudomonas_E sp001705835--1||s__Pseudomonas_E sp002112885--3||s__Pseudomonas_E sp002434265--1||s__Pseudomonas_E sp002438125--1||s__Pseudomonas_E sp002753995--1||s__Pseudomonas_E sp002803095--9||s__Pseudomonas_E sp002840155--1||s__Pseudomonas_E sp002843605--1||s__Pseudomonas_E sp002874965--1||s__Pseudomonas_E sp003097075--2||s__Pseudomonas_E sp003097235--1||s__Pseudomonas_E sp003208235--1||s__Pseudomonas_E sp003208475--1||s__Pseudomonas_E sp004364435--1||s__Pseudomonas_E sp007993865--3||s__Pseudomonas_E sp008370045--1||s__Pseudomonas_E sp009391885--1||s__Pseudomonas_E sp009764265--1||s__Pseudomonas_E sp009905435--1||s__Pseudomonas_E sp011369485--1||s__Pseudomonas_E sp012985665--3||s__Pseudomonas_E sp013359595--1||s__Pseudomonas_E sp013359695--1||s__Pseudomonas_E sp013386585--4||s__Pseudomonas_E sp014164785--2||s__Pseudomonas_E sp014268825--1||s__Pseudomonas_E sp014472415--3||s__Pseudomonas_E sp014851865--1||s__Pseudomonas_E sp017875955--1||s__Pseudomonas_E sp018826895--1||s__Pseudomonas_E sp019139675--1||s__Pseudomonas_E sp019200975--1||s__Pseudomonas_E sp900110765--2||s__Pseudomonas_E sp900113505--1||s__Pseudomonas_E sp900187455--1||s__Pseudomonas_E sp900475325--1||s__Pseudomonas_E sp900582195--2||s__Pseudomonas_E sp900602065--2||s__Pseudomonas_E sp902506495--1||s__Pseudomonas_E synxantha_A--1||s__Pseudomonas_E syringae_M--1||s__Pseudomonas_E toyotomiensis--1||s__Pseudomonas_E triticumensis--1||s__Pseudomonas_E weihenstephanensis--1||s__Pseudomonas_E yamanorum--2||s__Pseudomonas_F sp001708505--2||s__Pseudomonas_F sp014700075--2||s__Pseudomonas_K guangdongensis--2||s__Pseudomonas_K sp019097855--1||s__Pseudomonas_L hussainii--1||s__Pseudomonas_Q sp013395055--7||s__Pseudooceanicola antarcticus--4||s__Pseudooceanicola atlanticus--1||s__Pseudooceanicola pacificus--1||s__Pseudooceanicola sp011806405--1||s__Pseudophaeobacter leonis--2||s__Pseudorhizobium flavum--50||s__Pseudorhodoplanes sinuspersici--1||s__Pseudovibrio japonicus--1||s__Pseudoxanthomonas daejeonensis--1||s__Pseudoxanthomonas_A sp014851805--2||s__Psychromonas aquimarina--1||s__QGON01 sp003660235--1||s__QGON01 sp016756835--1||s__QHVS01 sp003223635--1||s__QNFC01 sp019090185--1||s__QWOP01 sp903951635--1||s__QWPN01 sp903958265--1||s__QWPT01 sp903856525--10||s__Qipengyuania sediminis--10||s__Quadrisphaera sp015390235--1||s__Quinella sp017475745--2||s__Quinella sp905235685--6||s__R-H-3 sp002198655--11||s__RAAP-1 sp903909505--7||s__RBG-16-40-8 sp903833275--1||s__RBG-16-49-21 sp017999915--2||s__RDXE01 sp013297545--1||s__REEB85 sp018971455--1||s__REEE01 sp007695245--3||s__RGIG8607 sp910588535--7||s__RH-AL1 sp009765775--1||s__RI-112 sp016124535--2||s__RI-92 sp016125505--5||s__RPRC01 sp003314535--1||s__RPRI01 sp018830925--1||s__RUG11977 sp016288005--1||s__RUG306 sp900316075--1||s__RZYC01 sp009930475--1||s__Ramlibacter lithotrophicus--3||s__Ramlibacter sp007833165--1||s__Ramlibacter sp012927085--3||s__Ramlibacter sp013087525--1||s__Ramlibacter sp013697775--2||s__Ramlibacter sp014297465--1||s__Reidiella endopervernicosa--1||s__Rhabdaerophilum sp002928875--1||s__Rhabdaerophilum sp009846685--1||s__Rheinheimera nanhaiensis--1||s__Rhizobacter sp000799605--2||s__Rhizobacter sp000800095--1||s__Rhizobacter sp900142965--26||s__Rhizobium alamii--1||s__Rhizobium bangladeshense_B--3||s__Rhizobium ecuadorense--2||s__Rhizobium esperanzae--1||s__Rhizobium etli_B--1||s__Rhizobium gallicum--1||s__Rhizobium grahamii--1||s__Rhizobium leguminosarum--1||s__Rhizobium leguminosarum_D--1||s__Rhizobium leguminosarum_G--1||s__Rhizobium leguminosarum_K--1||s__Rhizobium mesoamericanum--1||s__Rhizobium phaseoli_A--1||s__Rhizobium pisi--1||s__Rhizobium rhizogenes_C--1||s__Rhizobium rhizogenes_D--1||s__Rhizobium ruizarguesonis--1||s__Rhizobium sp000282035--3||s__Rhizobium sp000377565--1||s__Rhizobium sp000799775--1||s__Rhizobium sp001426265--1||s__Rhizobium sp001664485--1||s__Rhizobium sp002117485--1||s__Rhizobium sp002211285--1||s__Rhizobium sp002277895--2||s__Rhizobium sp003627795--1||s__Rhizobium sp014193025--1||s__Rhizobium sp014193695--1||s__Rhizobium sp014194695--1||s__Rhizobium sp017357385--1||s__Rhizobium sp900465675--1||s__Rhizobium sp900467745--3||s__Rhizobium sp900468625--1||s__Rhizobium sp900468805--1||s__Rhizobium sp900469175--1||s__Rhizobium sp900471515--1||s__Rhizobium sp900472625--3||s__Rhizobium sp902706285--1||s__Rhizobium sullae--1||s__Rhizobium tibeticum--1||s__Rhizobium_A galegae_A--1||s__Rhizobium_A rhizoryzae--1||s__Rhizobium_A sp018760785--1||s__Rhizobium_A straminoryzae--1||s__Rhizomicrobium sp002307315--1||s__Rhizomicrobium sp018241025--6||s__Rhizomicrobium sp018449595--1||s__Rhizomicrobium sp018971835--1||s__Rhizorhabdus sp011044255--1||s__Rhizorhabdus sp018006725--1||s__Rhizorhapis sp016650315--3||s__Rhodanobacter sp004298015--1||s__Rhodobacter aestuarii--1||s__Rhodobacter capsulatus--2||s__Rhodobacter capsulatus_B--1||s__Rhodobacter capsulatus_C--4||s__Rhodobacter maris--3||s__Rhodobacter viridis--2||s__Rhodobacter_B lobularis--1||s__Rhodobacter_B sp002701395--4||s__Rhodobaculum breve--1||s__Rhodoferax ferrireducens_A--14||s__Rhodoferax sp018061265--1||s__Rhodoferax sp018063565--1||s__Rhodoferax sp018619435--11||s__Rhodoferax sp903856025--56||s__Rhodoferax sp903863395--1||s__Rhodoferax sp903886165--1||s__Rhodoferax sp903920405--1||s__Rhodoferax sp903958915--3||s__Rhodoferax_B sp900104385--7||s__Rhodopila sp009765975--1||s__Rhodopila sp018240405--2||s__Rhodopila sp903915725--1||s__Rhodopila sp903932145--1||s__Rhodoplanes serenus--1||s__Rhodopseudomonas palustris_G--1||s__Rhodopseudomonas rhenobacensis--1||s__Rhodospira marina--1||s__Rhodospirillum rubrum--3||s__Rhodothalassium salexigens--3||s__Rhodovastum atsumiense--1||s__Rhodovibrio salinarum--2||s__Rhodovibrio sodomensis--4||s__Rhodovulum sp002079305--2||s__Rhodovulum strictum--3||s__Rivicola sp002002905--1||s__Robbsia andropogonis--2||s__Roseburia sp900548205--1||s__Roseibium aggregatum--1||s__Roseibium aggregatum_C--1||s__Roseibium sp001890945--1||s__Roseibium sp009363435--3||s__Roseibium sp013373445--1||s__Roseivivax halotolerans--1||s__Roseivivax marinus--1||s__Roseivivax sediminis--2||s__Roseobacter cerasinus--3||s__Roseobacter denitrificans--7||s__Roseomonas rosea--1||s__Roseomonas_A tokyonensis--1||s__Roseomonas_B oryzicola--1||s__Roseovarius indicus--1||s__Rossellomorea marisflavi--1||s__Rubrimonas cliftonensis--1||s__Rubrivivax benzoatilyticus--2||s__Rubrivivax gelatinosus_B--1||s__Rubrivivax sp001295865--5||s__Rubrivivax sp001295905--1||s__Rubrivivax sp016716535--1||s__Rubrivivax sp016789955--1||s__Rubrivivax sp016790435--1||s__Rubrivivax sp018241895--1||s__Rubrivivax sp018971105--1||s__Ruminiclostridium sufflavum--2||s__Ruminiclostridium_E sp014799365--1||s__Ruminiclostridium_E sp016282095--1||s__Ruminiclostridium_E sp016297165--3||s__Ruminiclostridium_E sp017550775--1||s__Ruminococcus_D sp902786965--1||s__Rummeliibacillus stabekisii--1||s__S139-21 sp015522385--1||s__S145-15 sp015493635--1||s__SCN-69-89 sp017307915--1||s__SCN-70-22 sp016794835--21||s__SIG299 sp017938145--1||s__SIG307 sp017503735--1||s__SKQW01 sp007118805--70||s__SKYL01 sp007121755--37||s__SKYL01 sp007127935--2||s__SLAN01 sp007135605--1||s__SLIM01 sp011390365--8||s__SLQM01 sp007129055--1||s__SLSJ01 sp007130525--3||s__SMXQ01 sp018666775--1||s__STGJ01 sp010435965--1||s__SURF-16 sp016219175--1||s__SURF-16 sp018816555--1||s__SURF-16 sp018897105--1||s__SURF-21 sp003598015--3||s__SXKJ01 sp005798445--2||s__SYBY01 sp005788585--1||s__SYFR01 sp005800325--57||s__SZAS-83 sp018241525--6||s__SZUA-540 sp003250235--3||s__Saccharibacillus brassicae--2||s__Saccharibacillus qingshengii--2||s__Saccharospirillum sp018402545--1||s__Sagittula sp002814095--1||s__Sagittula stellata--1||s__Salibaculum sp001314655--1||s__Salinarimonas sp003567055--1||s__Salinibacter ruber--3||s__Salinicola aestuarinus--1||s__Salinicola endophyticus--1||s__Salinicola halophilus--11||s__Salinicola halophyticus--1||s__Salinicola lusitanus--14||s__Salinicola peritrichatus--2||s__Salinicola socius--1||s__Salinicola sp000737985--10||s__Salinicola sp002695065--3||s__Salinicola sp008298015--3||s__Salinicola tamaricis--2||s__Salinigranum halophilum--1||s__Salinisphaera sp002433465--8||s__Salinisphaera sp003177035--4||s__Salipiger abyssi--1||s__Salipiger pacificus_B--3||s__Salipiger sp002300555--1||s__Samsonia erythrinae--1||s__Sanguibacter keddieii--1||s__Schaedlerella sp910574865--1||s__Sedimenticola selenatireducens--2||s__Sedimenticola selenatireducens_A--1||s__Seleniivibrio sp002452335--1||s__Seleniivibrio sp002452405--1||s__Selenomonas_A ruminantium_C--1||s__Selenomonas_A ruminantium_M--1||s__Selenomonas_A ruminantium_O--1||s__Selenomonas_B sp017635515--1||s__Selenomonas_C sp900318215--1||s__Seohaeicola zhoushanensis--1||s__Shewanella sp000014665--2||s__Shewanella sp002838165--1||s__Shewanella sp012911865--1||s__Shimia isoporae--1||s__Shinella sp001713395--1||s__Shinella sp004514435--1||s__Shinella sp016839145--1||s__Shinella zoogloeoides_A--1||s__Siccibacter colletis--2||s__Siculibacillus lacustris--2||s__Sideroxydans sp011620315--1||s__Silvimonas amylolytica--1||s__Silvimonas terrae--2||s__Simiduia agarivorans--1||s__Sinorhizobium fredii_A--1||s__Sinorhizobium meliloti_A--16||s__Sinorhizobium mexicanum--1||s__Skermanella mucosa--3||s__Skermanella rosea--2||s__Sneathiella chinensis--1||s__Solibacter sp003136215--1||s__Solidesulfovibrio magneticus_A--4||s__Solidesulfovibrio magneticus_B--2||s__Solidesulfovibrio sp003525525--1||s__Solirubrobacter pauli--8||s__SpSt-501 sp016219005--1||s__Sphaerotilus hippei--1||s__Sphaerotilus montanus--1||s__Sphaerotilus natans--2||s__Sphaerotilus sp013294065--1||s__Sphaerotilus sulfidivorans--2||s__Sphingobium subterraneum--2||s__Sphingomonas abaci--1||s__Sphingomonas aurantiaca--1||s__Sphingomonas desiccabilis--3||s__Sphingomonas hankookensis--4||s__Sphingomonas phyllosphaerae--1||s__Sphingomonas sp001421355--3||s__Sphingomonas sp001423765--2||s__Sphingomonas sp002083475--1||s__Sphingomonas sp002292295--3||s__Sphingomonas sp002863155--1||s__Sphingomonas sp003355005--1||s__Sphingomonas sp003951315--1||s__Sphingomonas sp012927115--1||s__Sphingomonas sp016820445--2||s__Sphingomonas trueperi_A--1||s__Sphingomonas zeae--1||s__Sphingomonas_B sp002291855--2||s__Spiro-10 sp001604405--13||s__Spiro-10 sp003246335--1||s__Sporomusa malonica--2||s__Sporomusa sphaeroides--1||s__Stagnimonas sp004297005--3||s__Stappia indica--1||s__Stappia indica_A--1||s__Stappia stellulata--1||s__Stenotrophomonas geniculata--1||s__Stenotrophomonas humi--1||s__Stenotrophomonas maltophilia_A--1||s__Stenotrophomonas maltophilia_AQ--1||s__Stenotrophomonas nitritireducens--1||s__Stenotrophomonas sp003504055--3||s__Stenotrophomonas sp004348115--2||s__Succinivibrio sp900770725--1||s__Sulfotelmatobacter sp003138975--1||s__Sulfotelmatobacter sp003168355--1||s__Sulfuricella sp018823025--1||s__Sulfuritalea hydrogenivorans--1||s__Sulfuritalea sp006218025--1||s__Sulfuritalea sp016710465--1||s__Sulfuritalea sp903933395--6||s__Sulfuritortus calidifontis--2||s__Sulfurivermis sp002840095--12||s__Superficieibacter sp900766525--1||s__Symbiopectobacterium sp015762685--1||s__Synechocystis sp016471375--1||s__Syntrophomonas_A palmitatica--1||s__Syntrophotalea sp002435955--2||s__Syntrophotalea sp002452265--1||s__Tardiphaga robiniae_A--1||s__Tardiphaga sp007018905--11||s__Tardiphaga sp014377915--1||s__Tardiphaga sp900114605--1||s__Tateyamaria omphalii_A--2||s__Tateyamaria sp007995245--3||s__Telmatospirillum sp903858635--1||s__Tepidiforma sp002563855--1||s__Terasakiella sp013373265--29||s__Terracidiphilus sp003138515--1||s__Terracidiphilus sp003142935--1||s__Terracidiphilus sp003156495--1||s__Terricaulis sp902826145--1||s__Thalassobacter stenotrophicus--5||s__Thalassobaculum_A sp018401495--1||s__Thalassobius mangrovi--5||s__Thalassospira lohafexi--2||s__Thalassospira lucentensis_A--1||s__Thalassospira marina--1||s__Thalassospira mesophila--2||s__Thalassospira povalilytica--1||s__Thalassospira profundimaris_B--4||s__Thalassospira profundimaris_C--2||s__Thalassospira sp001907695--4||s__Thalassospira sp002115785--1||s__Thalassospira sp002115825--6||s__Thalassospira tepidiphila--1||s__Thalassospira xiamenensis--1||s__Thauera_A sp014489115--3||s__Thermanaerovibrio velox--1||s__Thermodesulfatator_A atlanticus_A--1||s__Thermodesulfatator_A sp013153725--1||s__Thermodesulfitimonas autotrophica--8||s__Thermosulfurimonas_A sp015487645--1||s__Thermosulfurimonas_A sp015494725--1||s__Thioalkalivibrio sp000377345--1||s__Thioalkalivibrio sp000377785--1||s__Thioalkalivibrio_A sulfidiphilus_A--1||s__Thioclava atlantica--1||s__Thioclava electrotropha--1||s__Thiodiazotropha endolucinida--1||s__Thiomonas sp000377645--7||s__Thiopontia sp018648825--1||s__Thiorhodococcus violacea_A--2||s__Thiorhodospira sibirica--1||s__Thiorhodovibrio sp000228725--1||s__Thiorhodovibrio winogradskyi--1||s__Tistlia consotensis--1||s__Tistrella bauzanensis--1||s__Trabulsiella odontotermitis_A--1||s__Treponema vincentii--1||s__Treponema_B putidum--3||s__Treponema_D sp000260795--1||s__Treponema_D sp902799665--1||s__Treponema_D sp902803415--1||s__Tropicimonas sediminicola--1||s__Tumebacillus permanentifrigoris--1||s__Tumebacillus_A algifaecis--1||s__Tumebacillus_A avium--1||s__Tumebacillus_A sp004340785--1||s__UBA10170 sp001798165--2||s__UBA10518 sp003508005--1||s__UBA10518 sp003604995--2||s__UBA10906 sp903870545--1||s__UBA11136 sp016776635--3||s__UBA11358 sp903850425--1||s__UBA12508 sp001831095--7||s__UBA12545 sp013167955--1||s__UBA1321 sp002304345--1||s__UBA1321 sp017849585--4||s__UBA1394 sp902796865--1||s__UBA1417 sp003531055--3||s__UBA1446 sp002329245--1||s__UBA1603 sp002322035--3||s__UBA1712 sp017961385--1||s__UBA1712 sp902779505--1||s__UBA2192 sp002067855--1||s__UBA2201 sp002327305--1||s__UBA2250 sp013426785--3||s__UBA2252 sp002382605--1||s__UBA2262 sp002347095--1||s__UBA2262 sp002347185--1||s__UBA2357 sp016790005--1||s__UBA2383 sp002343485--4||s__UBA2386 sp005776475--13||s__UBA2386 sp016793305--1||s__UBA2386 sp016794485--1||s__UBA2705 sp002354205--1||s__UBA2770 sp002352565--1||s__UBA2868 sp002371615--1||s__UBA3282 sp009774215--1||s__UBA3282 sp014804655--1||s__UBA3282 sp910579505--1||s__UBA3282 sp910585555--1||s__UBA3282 sp910587095--1||s__UBA3402 sp910585645--1||s__UBA3766 sp016285575--1||s__UBA3796 sp902801565--1||s__UBA4615 sp002386465--1||s__UBA4615 sp903831925--1||s__UBA4615 sp903898725--1||s__UBA4765 sp002365175--1||s__UBA4851 sp002408445--13||s__UBA5005 sp002398405--1||s__UBA5123 sp002414225--15||s__UBA5123 sp002415465--6||s__UBA5368 sp002407865--37||s__UBA5500 sp012727835--1||s__UBA6100 sp016926975--1||s__UBA6156 sp005768725--3||s__UBA6240 sp002441445--1||s__UBA6663 sp002455335--40||s__UBA6796 sp002452815--1||s__UBA6902 sp003599025--3||s__UBA6915 sp002450975--3||s__UBA7050 sp014804425--1||s__UBA7709 sp002482405--1||s__UBA7951 sp003511785--4||s__UBA8363 sp002753735--4||s__UBA8530 sp003503675--1||s__UBA8904 sp002840435--1||s__UBA929 sp002293625--1||s__UBA9659 sp018656865--12||s__UBA997 sp002291945--1||s__Uliginosibacterium sp016718265--1||s__VGJY01 sp016867235--3||s__VGXW01 sp016795295--2||s__VMSU01 sp013792005--1||s__Vallicoccus soli--1||s__Vannielia litorea_A--1||s__Variovorax sp001426505--1||s__Variovorax sp001984055--18||s__Vibrio sp000176715--1||s__Vibrio tapetis--1||s__Vogesella sp000335715--1||s__W0P33-017 sp910589045--1||s__WHUE01 sp009377375--89||s__WJLW01 sp014728295--1||s__WMHbin7 sp015231795--2||s__WMHbin7 sp902725215--21||s__WOUP01 sp009772895--1||s__WOUV01 sp009773045--3||s__WQVX01 sp009785615--1||s__WQXQ01 sp009778155--61||s__WQXQ01 sp009780285--2||s__WQXQ01 sp009786455--1||s__WRAA01 sp009780445--1||s__WRAV01 sp018434245--1||s__WRNU01 sp009779355--1||s__WRNU01 sp009782565--1||s__WX04 sp007995215--2||s__Wenxinia marina--3||s__Wenxinia saemankumensis--2||s__Wenzhouxiangella sp003565625--2||s__Wolinella succinogenes--2||s__XMGL2 sp018863195--1||s__XN24 sp011089885--1||s__XYC1-FULL-56-13 sp001783715--15||s__Xanthomonas campestris_B--1||s__Xanthomonas_A sontii--1||s__Xanthomonas_A sp014199795--2||s__Xanthomonas_A translucens_B--2||s__Xylophilus sp016428875--1||s__Z2-YC6860 sp016869215--1||s__Zobellella_D taiwanensis--1||s__Zoogloea sp017309145--1||s__Zoogloea sp018241665--2:evalue_avg=1.1678208171380725e-09:evalue_max=4.07e-06:evalue_min=2.33e-101:evalue_std=6.837649042042738e-08:evalue_sum=4.138756975937329e-06:gapopen_avg=0.20316027088036118:gapopen_max=7.0:gapopen_min=0.0:gapopen_std=0.5333169111656709:gapopen_sum=720.0:gtdb_class_counter=c__Acidobacteriae--3||c__Alphaproteobacteria--510||c__Bacilli--1||c__Bacteriovoracia--1||c__Bdellovibrionia--1||c__Chitinivibrionia--1||c__Clostridia--4||c__Desulfobacteria--1||c__Fusobacteriia--1||c__Gammaproteobacteria--33||c__Myxococcia--1||c__Oligoflexia--2||c__Polyangia--1||c__SAR324--1||c__Spirochaetia--2||c__UBA10988--1||c__UBA1135--1||c__UBA6191--1:gtdb_domain_counter=d__Bacteria--566:gtdb_family_counter=f__Acetobacteraceae--1||f__Aestuariivirgaceae--1||f__Azospirillaceae--1||f__Bacteriovoracaceae--1||f__Bdellovibrionaceae--1||f__Beijerinckiaceae--1||f__Bryobacteraceae--3||f__Burkholderiaceae--30||f__Chitinivibrionaceae--1||f__Desulfobacteraceae--1||f__Devosiaceae--459||f__GCA-002686595--1||f__GCA-2746425--5||f__JAAYPW01--1||f__Lachnospiraceae--1||f__Myxococcaceae--1||f__NBRC-103111--1||f__Polyangiaceae--1||f__RPPD01--1||f__Rhizobiaceae--1||f__Rhodanobacteraceae--1||f__Rhodobacteraceae--30||f__Silvanigrellaceae--2||f__Sphingomonadaceae--10||f__Thiomicrospiraceae--2||f__Treponemataceae--1||f__UBA10988--1||f__UBA11393--1||f__UBA6191--1||f__WQUN01--2||f__WRAX01--1||f__XYD2-FULL-50-16--1:gtdb_genus_counter=g__Acidimangrovimonas--1||g__Acidiphilium--1||g__Aestuariicoccus--1||g__Aestuariivirga--1||g__Alcaligenes--5||g__Allosediminivita--1||g__Amaricoccus--1||g__Aquabacterium--4||g__Aquabacterium_A--2||g__Bdellovibrio--1||g__Bog-105--1||g__Bog-375--1||g__Bosea--1||g__CAITNM01--1||g__CAIZDL01--1||g__CAIZES01--1||g__Chitinivibrio--1||g__Citreimonas--1||g__Comamonas--1||g__Cucumibacter--3||g__DROE01--5||g__Desulfobacula--1||g__Devosia--312||g__Devosia_A--66||g__Epibacterium--2||g__Erythrobacter--1||g__FEN-1143--1||g__FREY01--1||g__GCA-2402105--1||g__GCA-2746425--5||g__Hylemonella--1||g__Ideonella--6||g__JAAYPW01--1||g__JAHJQZ01--4||g__JAHJRI01--1||g__Luteibacter--1||g__Maritalea--8||g__Marivivens--5||g__NIC37A-2--1||g__NORP259--1||g__Novosphingobium--2||g__Paenibacillus_E--1||g__Paradevosia--4||g__Paroceanicella--2||g__Pelagibacterium--54||g__Puniceibacterium--1||g__RFOM01--1||g__RPPD01--1||g__Rhizobium--1||g__Roseivivax--1||g__Rubrimonas--1||g__Salipiger--8||g__Schaedlerella--1||g__Solimicrobium--1||g__Solirhodobacter--1||g__Sphaerotilus--6||g__Sphingomonas--4||g__Sulfitobacter--1||g__Tateyamaria--1||g__Tepidimonas--2||g__Thiomicrorhabdus--2||g__Treponema_D--1||g__UBA10988--1||g__UBA4615--2||g__VFZY01--1||g__WQVC01--1||g__WQVX01--1||g__WRAX01--1||g__XYC1-FULL-37-79--1||g__Yoonia--1||g__Youhaiella--3||g__Zymomonas--3:gtdb_order_counter=o__Acetobacterales--1||o__Azospirillales--1||o__Bacteriovoracales--1||o__Bdellovibrionales--1||o__Bryobacterales--3||o__Burkholderiales--30||o__Chitinivibrionales--1||o__Desulfobacterales--1||o__Fusobacteriales--1||o__Lachnospirales--4||o__Myxococcales--1||o__Paenibacillales--1||o__Paracaedibacterales--1||o__Polyangiales--1||o__Rhizobiales--467||o__Rhodobacterales--30||o__SZUA-6--1||o__Silvanigrellales--2||o__Sphingomonadales--10||o__Thiomicrospirales--2||o__Treponematales--1||o__UBA10988--1||o__UBA1135--1||o__UBA6191--1||o__XYD2-FULL-50-16--1||o__Xanthomonadales--1:gtdb_phylum_counter=p__Acidobacteriota--3||p__Armatimonadota--1||p__Bdellovibrionota--4||p__Desulfobacterota--1||p__Fibrobacterota--1||p__Firmicutes--1||p__Firmicutes_A--4||p__Fusobacteriota--1||p__Myxococcota--2||p__Planctomycetota--1||p__Proteobacteria--543||p__SAR324--1||p__Spirochaetota--2||p__UBP17--1:gtdb_species_counter=s__Acidimangrovimonas indica--1||s__Acidiphilium multivorum--1||s__Aestuariicoccus sp018224955--1||s__Aestuariivirga sp016792865--1||s__Alcaligenes aquatilis--1||s__Alcaligenes faecalis--1||s__Alcaligenes faecalis_C--1||s__Alcaligenes faecalis_D--1||s__Alcaligenes pakistanensis--1||s__Allosediminivita pacifica--1||s__Amaricoccus sp003258405--1||s__Aquabacterium fontiphilum--1||s__Aquabacterium sp004297345--1||s__Aquabacterium sp016195855--1||s__Aquabacterium sp016234775--1||s__Aquabacterium_A sp013360485--1||s__Aquabacterium_A sp016213205--1||s__Bdellovibrio sp013360185--1||s__Bog-105 sp003163855--1||s__Bog-375 sp003164035--1||s__Bosea sp900473415--1||s__CAITNM01 sp903874955--1||s__CAIZDL01 sp903856295--1||s__CAIZES01 sp903932045--1||s__Chitinivibrio alkaliphilus--1||s__Citreimonas salinaria--1||s__Comamonas composti--1||s__Cucumibacter marinus--3||s__DROE01 sp011322005--3||s__DROE01 sp015487515--1||s__DROE01 sp015487985--1||s__Desulfobacula toluolica--1||s__Devosia aurantiaca--7||s__Devosia chinhatensis--11||s__Devosia crocina--5||s__Devosia elaeis--6||s__Devosia epidermidihirudinis--3||s__Devosia geojensis--4||s__Devosia ginsengisoli--4||s__Devosia indica--9||s__Devosia limi--5||s__Devosia lucknowensis--8||s__Devosia marina--9||s__Devosia naphthalenivorans--4||s__Devosia pacifica--6||s__Devosia psychrophila--7||s__Devosia riboflavina--6||s__Devosia soli--9||s__Devosia sp000735585--5||s__Devosia sp001425445--10||s__Devosia sp001426345--3||s__Devosia sp001427605--4||s__Devosia sp001427875--4||s__Devosia sp001899045--6||s__Devosia sp005222805--13||s__Devosia sp012799265--8||s__Devosia sp014127105--10||s__Devosia sp014837245--4||s__Devosia sp014860165--10||s__Devosia sp014926585--17||s__Devosia sp015158295--6||s__Devosia sp015234425--6||s__Devosia sp016411825--12||s__Devosia sp016698645--9||s__Devosia sp016698665--6||s__Devosia sp017307565--7||s__Devosia sp017744655--7||s__Devosia sp018334155--11||s__Devosia sp018820005--12||s__Devosia sp018828145--7||s__Devosia sp900110945--11||s__Devosia sp900470445--8||s__Devosia subaequoris--8||s__Devosia submarina--5||s__Devosia_A enhydra--1||s__Devosia_A insulae--4||s__Devosia_A nanyangense--2||s__Devosia_A sp001402915--4||s__Devosia_A sp001425235--4||s__Devosia_A sp001899065--3||s__Devosia_A sp001899075--3||s__Devosia_A sp001899085--4||s__Devosia_A sp004144345--5||s__Devosia_A sp014873135--7||s__Devosia_A sp015657675--12||s__Devosia_A sp016713105--8||s__Devosia_A sp017307495--4||s__Devosia_A sp903828145--1||s__Devosia_A sp903842455--4||s__Epibacterium litoralis--1||s__Epibacterium sp004566265--1||s__Erythrobacter sp002706445--1||s__FEN-1143 sp903911905--1||s__FREY01 sp900143635--1||s__GCA-2402105 sp002402105--1||s__GCA-2746425 sp002746425--5||s__Hylemonella gracilis--1||s__Ideonella paludis--1||s__Ideonella sp004359425--1||s__Ideonella sp016710065--1||s__Ideonella sp017302485--1||s__Ideonella sp018069755--1||s__Ideonella sp018069875--1||s__JAAYPW01 sp012519615--1||s__JAHJQZ01 sp018818925--4||s__JAHJRI01 sp018830885--1||s__Luteibacter rhizovicinus--1||s__Maritalea mobilis--3||s__Maritalea myrionectae--5||s__Marivivens aquimaris--1||s__Marivivens donghaensis--1||s__Marivivens niveibacter--1||s__Marivivens sp001908835--1||s__Marivivens zhoushanense--1||s__NIC37A-2 sp002085155--1||s__NORP259 sp016764635--1||s__Novosphingobium flavum--1||s__Novosphingobium olei--1||s__Paenibacillus_E chondroitinus_A--1||s__Paradevosia shaoguanensis--4||s__Paroceanicella profunda--1||s__Paroceanicella sp003448965--1||s__Pelagibacterium halotolerans--5||s__Pelagibacterium lacus--3||s__Pelagibacterium lentulum--12||s__Pelagibacterium limicola--6||s__Pelagibacterium luteolum--6||s__Pelagibacterium montanilacus--3||s__Pelagibacterium sp002337455--5||s__Pelagibacterium sp002375765--6||s__Pelagibacterium sp002723255--3||s__Pelagibacterium sp003390885--5||s__Puniceibacterium sediminis--1||s__RFOM01 sp009926615--1||s__RPPD01 sp003818675--1||s__Rhizobium vallis--1||s__Roseivivax halotolerans--1||s__Rubrimonas cliftonensis--1||s__Salipiger aestuarii--1||s__Salipiger bermudensis--1||s__Salipiger mucosus--1||s__Salipiger pacificus--1||s__Salipiger pacificus_B--1||s__Salipiger profundus--1||s__Salipiger sp001687105--1||s__Salipiger sp002300555--1||s__Schaedlerella sp910574195--1||s__Solimicrobium aquaticum--1||s__Solirhodobacter olei--1||s__Sphaerotilus montanus--1||s__Sphaerotilus natans--1||s__Sphaerotilus sp013294065--1||s__Sphaerotilus sp013299055--1||s__Sphaerotilus sp013299175--1||s__Sphaerotilus sulfidivorans--1||s__Sphingomonas sp002083435--1||s__Sphingomonas sp002083475--1||s__Sphingomonas sp002403415--1||s__Sphingomonas sp013822915--1||s__Sulfitobacter noctilucae--1||s__Tateyamaria sp900143535--1||s__Tepidimonas fonticaldi--1||s__Tepidimonas thermarum--1||s__Thiomicrorhabdus indica--1||s__Thiomicrorhabdus sp017571465--1||s__Treponema_D sp902773215--1||s__UBA10988 sp016235455--1||s__UBA4615 sp003818495--1||s__UBA4615 sp903898725--1||s__VFZY01 sp016870915--1||s__WQVC01 sp009785665--1||s__WQVX01 sp009785615--1||s__WRAX01 sp009779935--1||s__XYC1-FULL-37-79 sp001770015--1||s__Yoonia sp014859355--1||s__Youhaiella tibetensis--3||s__Zymomonas mobilis--1||s__Zymomonas mobilis_B--1||s__Zymomonas pomaceae--1:heptad_counter=MCP-24H--3||MCP-28H--17||MCP-34H--43||MCP-36H--7325||MCP-38H--9||MCP-40H--3||MCP-44H--3||MCP-48H--1||MCP-58H--1||MCP-64H--1:lbd_counter=Cache_3-Cache_2--6||PAS_3--3||Protoglobin--2||sCache_2--1||sCache_3_3--3:lca_tree=c__Alphaproteobacteria:length_avg=131.08718961625283:length_max=182.0:length_min=21.0:length_std=23.196470056674567:length_sum=464573.0:mismatch_avg=16.377257336343114:mismatch_max=73.0:mismatch_min=0.0:mismatch_std=13.122585870651804:mismatch_sum=58041.0:name=N672778:qcovhsp_avg=99.40313205417606:qcovhsp_max=100.0:qcovhsp_min=95.0:qcovhsp_std=0.9919283662495156:qcovhsp_sum=352284.69999999995:qend_avg=131.36117381489842:qend_max=174.0:qend_min=21.0:qend_std=23.15275695321915:qend_sum=465544.0:qstart_avg=1.480530474040632:qstart_max=8.0:qstart_min=1.0:qstart_std=0.9202854854562288:qstart_sum=5247.0:ref_name_counter=GB_GCA_001899065.1_protein.faa_MKUZ01000024.1_189@PF00015_full_PFAM.591.786--1||GB_GCA_001899065.1_protein.faa_MKUZ01000024.1_323@PF00015_full_PFAM.302.487--5||GB_GCA_001899065.1_protein.faa_MKUZ01000026.1_37@PF00015_full_PFAM.573.765--4||GB_GCA_001899065.1_protein.faa_MKUZ01000031.1_267@PF00015_full_PFAM.427.638--96||GB_GCA_001899065.1_protein.faa_MKUZ01000031.1_268@PF00015_full_PFAM.430.618--77||GB_GCA_001899065.1_protein.faa_MKUZ01000031.1_269@PF00015_full_PFAM.565.749--2||GB_GCA_001899065.1_protein.faa_MKUZ01000031.1_270@PF00015_full_PFAM.600.781--106||GB_GCA_001899075.1_protein.faa_MKVA01000002.1_138@PF00015_full_PFAM.414.602--12||GB_GCA_001899075.1_protein.faa_MKVA01000002.1_140@PF00015_full_PFAM.599.799--10||GB_GCA_001899075.1_protein.faa_MKVA01000005.1_1021@PF00015_full_PFAM.363.543--6||GB_GCA_001899075.1_protein.faa_MKVA01000008.1_333@PF00015_full_PFAM.596.781--3||GB_GCA_001899085.1_protein.faa_MKVB01000008.1_103@PF00015_full_PFAM.601.774--5||GB_GCA_001899085.1_protein.faa_MKVB01000012.1_28@PF00015_full_PFAM.559.744--2||GB_GCA_001899085.1_protein.faa_MKVB01000012.1_29@PF00015_full_PFAM.363.548--7||GB_GCA_001899085.1_protein.faa_MKVB01000012.1_30@PF00015_full_PFAM.448.504--7||GB_GCA_002337455.1_protein.faa_DDGC01000004.1_294@PF00015_full_PFAM.451.633--1||GB_GCA_002482765.1_protein.faa_DLGP01000074.1_9@PF00015_full_PFAM.437.619--1||GB_GCA_004144345.1_protein.faa_SEEL01000002.1_145@PF00015_full_PFAM.363.543--15||GB_GCA_004144345.1_protein.faa_SEEL01000007.1_71@PF00015_full_PFAM.363.542--44||GB_GCA_004144345.1_protein.faa_SEEL01000030.1_26@PF00015_full_PFAM.568.752--19||GB_GCA_004144345.1_protein.faa_SEEL01000048.1_25@PF00015_full_PFAM.591.793--4||GB_GCA_004144345.1_protein.faa_SEEL01000053.1_11@PF00015_full_PFAM.431.615--64||GB_GCA_004144345.1_protein.faa_SEEL01000053.1_13@PF00015_full_PFAM.443.626--5||GB_GCA_004144345.1_protein.faa_SEEL01000053.1_14@PF00015_full_PFAM.596.777--2||GB_GCA_008501585.1_protein.faa_QQUN01000005.1_156@PF00015_full_PFAM.325.527--1||GB_GCA_012799265.1_protein.faa_JAAZLP010000119.1_1@PF00015_full_PFAM.620.713--23||GB_GCA_012799265.1_protein.faa_JAAZLP010000152.1_2@PF00015_full_PFAM.448.639--1||GB_GCA_012799265.1_protein.faa_JAAZLP010000270.1_1@PF00015_full_PFAM.566.749--15||GB_GCA_012799265.1_protein.faa_JAAZLP010000277.1_12@PF00015_full_PFAM.591.791--4||GB_GCA_014860165.1_protein.faa_JACZKG010000008.1_77@PF00015_full_PFAM.590.779--28||GB_GCA_014860165.1_protein.faa_JACZKG010000023.1_11@PF00015_full_PFAM.449.631--1||GB_GCA_014860165.1_protein.faa_JACZKG010000069.1_21@PF00015_full_PFAM.292.473--6||GB_GCA_014860165.1_protein.faa_JACZKG010000071.1_127@PF00015_full_PFAM.414.600--8||GB_GCA_014860165.1_protein.faa_JACZKG010000071.1_129@PF00015_full_PFAM.513.694--10||GB_GCA_014860165.1_protein.faa_JACZKG010000071.1_29@PF00015_full_PFAM.591.773--6||GB_GCA_014860165.1_protein.faa_JACZKG010000071.1_30@PF00015_full_PFAM.434.622--4||GB_GCA_014860165.1_protein.faa_JACZKG010000071.1_31@PF00015_full_PFAM.451.652--54||GB_GCA_014860165.1_protein.faa_JACZKG010000071.1_33@PF00015_full_PFAM.451.648--54||GB_GCA_014860165.1_protein.faa_JACZKG010000071.1_34@PF00015_full_PFAM.597.829--14||GB_GCA_015234425.1_protein.faa_JADGNE010000046.1_96@PF00015_full_PFAM.433.627--3||GB_GCA_015657675.1_protein.faa_JACDQI010000001.1_7@PF00015_full_PFAM.304.485--5||GB_GCA_015657675.1_protein.faa_JACDQI010000070.1_12@PF00015_full_PFAM.107.291--1||GB_GCA_015657675.1_protein.faa_JACDQI010000222.1_1@PF00015_full_PFAM.74.295--5||GB_GCA_015657675.1_protein.faa_JACDQI010000307.1_31@PF00015_full_PFAM.115.301--7||GB_GCA_016213505.1_protein.faa_JACRAF010000001.1_8@PF00015_full_PFAM.429.610--2||GB_GCA_016213505.1_protein.faa_JACRAF010000031.1_6@PF00015_full_PFAM.566.766--4||GB_GCA_016213505.1_protein.faa_JACRAF010000042.1_4@PF00015_full_PFAM.416.638--1||GB_GCA_016213505.1_protein.faa_JACRAF010000042.1_5@PF00015_full_PFAM.596.790--8||GB_GCA_016713105.1_protein.faa_JADJPS010000017.1_27@PF00015_full_PFAM.446.636--6||GB_GCA_016713105.1_protein.faa_JADJPS010000017.1_30@PF00015_full_PFAM.432.615--1||GB_GCA_016713105.1_protein.faa_JADJPS010000018.1_108@PF00015_full_PFAM.357.543--9||GB_GCA_016713105.1_protein.faa_JADJPS010000020.1_261@PF00015_full_PFAM.299.485--5||GB_GCA_017307495.1_protein.faa_JAFKHE010000014.1_134@PF00015_full_PFAM.565.750--2||GB_GCA_017307495.1_protein.faa_JAFKHE010000014.1_135@PF00015_full_PFAM.601.789--5||GB_GCA_017307495.1_protein.faa_JAFKHE010000023.1_116@PF00015_full_PFAM.433.613--82||GB_GCA_017307495.1_protein.faa_JAFKHE010000023.1_117@PF00015_full_PFAM.445.631--6||GB_GCA_017307495.1_protein.faa_JAFKHE010000023.1_118@PF00015_full_PFAM.574.761--2||GB_GCA_017307565.1_protein.faa_JAFKHD010000116.1_3@PF00015_full_PFAM.441.635--1||GB_GCA_017307565.1_protein.faa_JAFKHD010000168.1_3@PF00015_full_PFAM.303.487--1||GB_GCA_017307565.1_protein.faa_JAFKHD010000278.1_2@PF00015_full_PFAM.594.775--3||GB_GCA_017307565.1_protein.faa_JAFKHD010000347.1_11@PF00015_full_PFAM.357.538--1||GB_GCA_017744655.1_protein.faa_JAGIAW010000001.1_1031@PF00015_full_PFAM.355.543--4||GB_GCA_017744655.1_protein.faa_JAGIAW010000003.1_222@PF00015_full_PFAM.510.694--4||GB_GCA_017744655.1_protein.faa_JAGIAW010000004.1_142@PF00015_full_PFAM.434.614--1||GB_GCA_017744655.1_protein.faa_JAGIAW010000004.1_161@PF00015_full_PFAM.437.627--1||GB_GCA_017744655.1_protein.faa_JAGIAW010000006.1_284@PF00015_full_PFAM.1.163--1||GB_GCA_017744655.1_protein.faa_JAGIAW010000009.1_296@PF00015_full_PFAM.591.782--3||GB_GCA_017744655.1_protein.faa_JAGIAW010000011.1_53@PF00015_full_PFAM.563.749--3||GB_GCA_017744915.1_protein.faa_JAGIAH010000009.1_388@PF00015_full_PFAM.405.583--1||GB_GCA_017794705.1_protein.faa_CP051235.1_2286@PF00015_full_PFAM.600.782--2||GB_GCA_017794705.1_protein.faa_CP051235.1_3049@PF00015_full_PFAM.530.711--5||GB_GCA_018001015.1_protein.faa_JAGNIV010000015.1_59@PF00015_full_PFAM.297.469--1||GB_GCA_018336035.1_protein.faa_JAGXRD010000140.1_45@PF00015_full_PFAM.545.724--1||GB_GCA_018818925.1_protein.faa_JAHJQZ010000035.1_15@PF00015_full_PFAM.499.683--1||GB_GCA_018818925.1_protein.faa_JAHJQZ010000035.1_16@PF00015_full_PFAM.592.726--6||GB_GCA_018818925.1_protein.faa_JAHJQZ010000071.1_1@PF00015_full_PFAM.1.117--1||GB_GCA_018818925.1_protein.faa_JAHJQZ010000071.1_3@PF00015_full_PFAM.440.538--11||GB_GCA_018818925.1_protein.faa_JAHJQZ010000097.1_2@PF00015_full_PFAM.435.506--2||GB_GCA_018818925.1_protein.faa_JAHJQZ010000100.1_3@PF00015_full_PFAM.2.154--2||GB_GCA_018818925.1_protein.faa_JAHJQZ010000168.1_1@PF00015_full_PFAM.536.721--2||GB_GCA_018820005.1_protein.faa_JAHJOS010000105.1_6@PF00015_full_PFAM.254.450--2||GB_GCA_018820005.1_protein.faa_JAHJOS010000240.1_7@PF00015_full_PFAM.281.478--1||GB_GCA_018820005.1_protein.faa_JAHJOS010000501.1_1@PF00015_full_PFAM.357.543--9||GB_GCA_018820005.1_protein.faa_JAHJOS010000643.1_4@PF00015_full_PFAM.558.743--1||GB_GCA_018828145.1_protein.faa_JAHJWO010000010.1_22@PF00015_full_PFAM.432.610--77||GB_GCA_018828145.1_protein.faa_JAHJWO010000010.1_23@PF00015_full_PFAM.413.599--1||GB_GCA_018828145.1_protein.faa_JAHJWO010000010.1_25@PF00015_full_PFAM.514.698--1||GB_GCA_018828145.1_protein.faa_JAHJWO010000024.1_90@PF00015_full_PFAM.586.773--44||GB_GCA_018828145.1_protein.faa_JAHJWO010000044.1_14@PF00015_full_PFAM.595.780--4||GB_GCA_018828145.1_protein.faa_JAHJWO010000044.1_15@PF00015_full_PFAM.454.634--2||GB_GCA_018828145.1_protein.faa_JAHJWO010000044.1_16@PF00015_full_PFAM.447.641--1||GB_GCA_018828145.1_protein.faa_JAHJWO010000044.1_17@PF00015_full_PFAM.468.653--83||GB_GCA_018828145.1_protein.faa_JAHJWO010000044.1_19@PF00015_full_PFAM.307.487--1||GB_GCA_018828145.1_protein.faa_JAHJWO010000047.1_14@PF00015_full_PFAM.434.616--25||GB_GCA_018828145.1_protein.faa_JAHJWO010000054.1_184@PF00015_full_PFAM.214.398--1||GB_GCA_900470445.1_protein.faa_UCAU01000002.1_5@PF00015_full_PFAM.437.619--14||GB_GCA_900470445.1_protein.faa_UCAU01000003.1_106@PF00015_full_PFAM.359.544--11||GB_GCA_900470445.1_protein.faa_UCAU01000003.1_108@PF00015_full_PFAM.454.635--27||GB_GCA_900470445.1_protein.faa_UCAU01000003.1_109@PF00015_full_PFAM.457.646--1||GB_GCA_900470445.1_protein.faa_UCAU01000003.1_197@PF00015_full_PFAM.515.693--16||GB_GCA_900470445.1_protein.faa_UCAU01000022.1_85@PF00015_full_PFAM.438.613--26||GB_GCA_900470445.1_protein.faa_UCAU01000032.1_1@PF00015_full_PFAM.561.727--1||GB_GCA_903842455.1_protein.faa_CAIMLX010000052.1_17@PF00015_full_PFAM.423.608--7||GB_GCA_903842455.1_protein.faa_CAIMLX010000123.1_33@PF00015_full_PFAM.353.536--4||GB_GCA_903842455.1_protein.faa_CAIMLX010000131.1_5@PF00015_full_PFAM.435.629--3||GB_GCA_903842455.1_protein.faa_CAIMLX010000267.1_26@PF00015_full_PFAM.600.787--1||GB_GCA_903842455.1_protein.faa_CAIMLX010000267.1_29@PF00015_full_PFAM.437.618--1||RS_GCF_000230555.1_protein.faa_NC_016078.1_3093@PF00015_full_PFAM.450.634--1||RS_GCF_000256565.1_protein.faa_NZ_AJHH01000818.1_1@PF00015_full_PFAM.1.33--1||RS_GCF_000423365.1_protein.faa_NZ_AUHV01000005.1_1@PF00015_full_PFAM.433.624--1||RS_GCF_000735585.1_protein.faa_NZ_JNNO01000002.1_115@PF00015_full_PFAM.458.638--5||RS_GCF_000735585.1_protein.faa_NZ_JNNO01000002.1_9@PF00015_full_PFAM.516.693--3||RS_GCF_000735585.1_protein.faa_NZ_JNNO01000009.1_34@PF00015_full_PFAM.433.618--9||RS_GCF_000735585.1_protein.faa_NZ_JNNO01000013.1_56@PF00015_full_PFAM.564.748--28||RS_GCF_000743575.1_protein.faa_NZ_JQGC01000001.1_223@PF00015_full_PFAM.436.627--5||RS_GCF_000743575.1_protein.faa_NZ_JQGC01000002.1_208@PF00015_full_PFAM.354.541--3||RS_GCF_000743575.1_protein.faa_NZ_JQGC01000003.1_55@PF00015_full_PFAM.530.722--21||RS_GCF_000743575.1_protein.faa_NZ_JQGC01000014.1_72@PF00015_full_PFAM.591.778--6||RS_GCF_000743575.1_protein.faa_NZ_JQGC01000015.1_241@PF00015_full_PFAM.511.694--1||RS_GCF_000743575.1_protein.faa_NZ_JQGC01000017.1_55@PF00015_full_PFAM.304.488--1||RS_GCF_000743575.1_protein.faa_NZ_JQGC01000017.1_58@PF00015_full_PFAM.607.792--2||RS_GCF_000743575.1_protein.faa_NZ_JQGC01000017.1_61@PF00015_full_PFAM.594.777--2||RS_GCF_000969415.1_protein.faa_NZ_JZEX01000124.1_126@PF00015_full_PFAM.520.698--24||RS_GCF_000969415.1_protein.faa_NZ_JZEX01000124.1_46@PF00015_full_PFAM.447.638--17||RS_GCF_000969415.1_protein.faa_NZ_JZEX01000207.1_55@PF00015_full_PFAM.435.615--2||RS_GCF_000969445.1_protein.faa_NZ_JZEY01000054.1_1333@PF00015_full_PFAM.430.648--2||RS_GCF_000969445.1_protein.faa_NZ_JZEY01000054.1_181@PF00015_full_PFAM.615.799--7||RS_GCF_000969445.1_protein.faa_NZ_JZEY01000054.1_874@PF00015_full_PFAM.302.498--1||RS_GCF_000969445.1_protein.faa_NZ_JZEY01000061.1_513@PF00015_full_PFAM.361.547--3||RS_GCF_000969445.1_protein.faa_NZ_JZEY01000061.1_554@PF00015_full_PFAM.452.632--3||RS_GCF_000970455.1_protein.faa_NZ_LAJG01000014.1_848@PF00015_full_PFAM.357.542--34||RS_GCF_000970455.1_protein.faa_NZ_LAJG01000021.1_101@PF00015_full_PFAM.589.773--2||RS_GCF_000970455.1_protein.faa_NZ_LAJG01000022.1_164@PF00015_full_PFAM.574.758--1||RS_GCF_000970455.1_protein.faa_NZ_LAJG01000022.1_165@PF00015_full_PFAM.356.546--1||RS_GCF_000970455.1_protein.faa_NZ_LAJG01000022.1_33@PF00015_full_PFAM.443.627--1||RS_GCF_000970455.1_protein.faa_NZ_LAJG01000024.1_35@PF00015_full_PFAM.433.618--2||RS_GCF_000970455.1_protein.faa_NZ_LAJG01000048.1_178@PF00015_full_PFAM.435.616--15||RS_GCF_000970465.2_protein.faa_NZ_LAJE02000163.1_6@PF00015_full_PFAM.597.786--1||RS_GCF_000970465.2_protein.faa_NZ_LAJE02000186.1_1@PF00015_full_PFAM.433.616--5||RS_GCF_000970465.2_protein.faa_NZ_LAJE02000186.1_2@PF00015_full_PFAM.462.646--9||RS_GCF_000970465.2_protein.faa_NZ_LAJE02000186.1_3@PF00015_full_PFAM.362.547--2||RS_GCF_000970465.2_protein.faa_NZ_LAJE02000186.1_4@PF00015_full_PFAM.559.746--20||RS_GCF_000971275.1_protein.faa_NZ_LAPV01000093.1_273@PF00015_full_PFAM.431.616--34||RS_GCF_000971275.1_protein.faa_NZ_LAPV01000129.1_82@PF00015_full_PFAM.589.773--7||RS_GCF_000971275.1_protein.faa_NZ_LAPV01000129.1_84@PF00015_full_PFAM.437.619--11||RS_GCF_000971275.1_protein.faa_NZ_LAPV01000129.1_87@PF00015_full_PFAM.117.306--1||RS_GCF_000971275.1_protein.faa_NZ_LAPV01000166.1_29@PF00015_full_PFAM.590.774--29||RS_GCF_000971295.1_protein.faa_NZ_LANJ01000044.1_102@PF00015_full_PFAM.361.544--2||RS_GCF_001402915.1_protein.faa_NZ_CP012945.1_1630@PF00015_full_PFAM.566.747--6||RS_GCF_001402915.1_protein.faa_NZ_CP012945.1_1842@PF00015_full_PFAM.448.633--17||RS_GCF_001402915.1_protein.faa_NZ_CP012945.1_1843@PF00015_full_PFAM.433.630--4||RS_GCF_001402915.1_protein.faa_NZ_CP012945.1_817@PF00015_full_PFAM.304.487--1||RS_GCF_001425235.1_protein.faa_NZ_LMEA01000013.1_183@PF00015_full_PFAM.564.746--2||RS_GCF_001425235.1_protein.faa_NZ_LMEA01000013.1_186@PF00015_full_PFAM.600.786--1||RS_GCF_001425235.1_protein.faa_NZ_LMEA01000013.1_349@PF00015_full_PFAM.557.748--15||RS_GCF_001425235.1_protein.faa_NZ_LMEA01000013.1_350@PF00015_full_PFAM.364.548--14||RS_GCF_001425235.1_protein.faa_NZ_LMEA01000013.1_351@PF00015_full_PFAM.455.638--13||RS_GCF_001425445.1_protein.faa_NZ_LMQU01000009.1_398@PF00015_full_PFAM.444.632--1||RS_GCF_001425445.1_protein.faa_NZ_LMQU01000010.1_138@PF00015_full_PFAM.361.542--9||RS_GCF_001425445.1_protein.faa_NZ_LMQU01000010.1_139@PF00015_full_PFAM.449.631--1||RS_GCF_001425445.1_protein.faa_NZ_LMQU01000010.1_532@PF00015_full_PFAM.590.777--1||RS_GCF_001425445.1_protein.faa_NZ_LMQU01000012.1_293@PF00015_full_PFAM.554.738--19||RS_GCF_001425445.1_protein.faa_NZ_LMQU01000012.1_6@PF00015_full_PFAM.454.638--1||RS_GCF_001425445.1_protein.faa_NZ_LMQU01000014.1_151@PF00015_full_PFAM.449.637--5||RS_GCF_001425445.1_protein.faa_NZ_LMQU01000015.1_4@PF00015_full_PFAM.437.626--7||RS_GCF_001426345.1_protein.faa_NZ_LMEM01000012.1_305@PF00015_full_PFAM.357.538--2||RS_GCF_001426345.1_protein.faa_NZ_LMEM01000012.1_306@PF00015_full_PFAM.592.774--23||RS_GCF_001426345.1_protein.faa_NZ_LMEM01000012.1_307@PF00015_full_PFAM.559.742--23||RS_GCF_001426345.1_protein.faa_NZ_LMEM01000012.1_308@PF00015_full_PFAM.450.638--94||RS_GCF_001426345.1_protein.faa_NZ_LMEM01000012.1_310@PF00015_full_PFAM.592.779--13||RS_GCF_001427605.1_protein.faa_NZ_LMGZ01000019.1_167@PF00015_full_PFAM.562.749--92||RS_GCF_001427605.1_protein.faa_NZ_LMGZ01000019.1_168@PF00015_full_PFAM.455.638--3||RS_GCF_001427605.1_protein.faa_NZ_LMGZ01000019.1_171@PF00015_full_PFAM.590.779--3||RS_GCF_001427875.1_protein.faa_NZ_LMHK01000003.1_408@PF00015_full_PFAM.433.618--3||RS_GCF_001427875.1_protein.faa_NZ_LMHK01000003.1_47@PF00015_full_PFAM.591.779--13||RS_GCF_001427875.1_protein.faa_NZ_LMHK01000004.1_179@PF00015_full_PFAM.510.693--1||RS_GCF_001427875.1_protein.faa_NZ_LMHK01000004.1_45@PF00015_full_PFAM.305.486--2||RS_GCF_001427875.1_protein.faa_NZ_LMHK01000004.1_46@PF00015_full_PFAM.361.548--7||RS_GCF_001650025.1_protein.faa_NZ_LVVY01000095.1_6@PF00015_full_PFAM.503.702--1||RS_GCF_002865585.1_protein.faa_NZ_CP025581.1_3013@PF00015_full_PFAM.588.761--1||RS_GCF_003056345.1_protein.faa_NZ_PYWB01000001.1_147@PF00015_full_PFAM.435.638--14||RS_GCF_003056345.1_protein.faa_NZ_PYWB01000004.1_18@PF00015_full_PFAM.516.694--4||RS_GCF_003056345.1_protein.faa_NZ_PYWB01000009.1_79@PF00015_full_PFAM.593.778--1||RS_GCF_003056345.1_protein.faa_NZ_PYWB01000010.1_31@PF00015_full_PFAM.592.772--27||RS_GCF_003056345.1_protein.faa_NZ_PYWB01000013.1_34@PF00015_full_PFAM.306.490--9||RS_GCF_003056355.1_protein.faa_NZ_PYVW01000005.1_131@PF00015_full_PFAM.448.653--1||RS_GCF_003056355.1_protein.faa_NZ_PYVW01000007.1_87@PF00015_full_PFAM.420.613--8||RS_GCF_003056355.1_protein.faa_NZ_PYVW01000013.1_3@PF00015_full_PFAM.590.774--9||RS_GCF_003056405.1_protein.faa_NZ_PYVZ01000009.1_85@PF00015_full_PFAM.302.487--12||RS_GCF_003056405.1_protein.faa_NZ_PYVZ01000009.1_86@PF00015_full_PFAM.361.541--39||RS_GCF_003056405.1_protein.faa_NZ_PYVZ01000009.1_87@PF00015_full_PFAM.564.749--7||RS_GCF_003056405.1_protein.faa_NZ_PYVZ01000009.1_89@PF00015_full_PFAM.458.635--28||RS_GCF_003056405.1_protein.faa_NZ_PYVZ01000009.1_90@PF00015_full_PFAM.449.633--13||RS_GCF_003056405.1_protein.faa_NZ_PYVZ01000011.1_139@PF00015_full_PFAM.514.688--4||RS_GCF_003345525.1_protein.faa_NZ_QQNH01000005.1_78@PF00015_full_PFAM.448.631--7||RS_GCF_003345525.1_protein.faa_NZ_QQNH01000022.1_9@PF00015_full_PFAM.358.540--1||RS_GCF_003390885.1_protein.faa_NZ_QMEL01000001.1_434@PF00015_full_PFAM.449.631--2||RS_GCF_003992625.1_protein.faa_NZ_RZMW01000040.1_194@PF00015_full_PFAM.401.594--2||RS_GCF_004341885.1_protein.faa_NZ_SLVX01000007.1_84@PF00015_full_PFAM.360.531--1||RS_GCF_004570385.1_protein.faa_NZ_SPQL01000016.1_39@PF00015_full_PFAM.335.519--1||RS_GCF_005222805.1_protein.faa_NZ_STGC01000002.1_128@PF00015_full_PFAM.356.547--2||RS_GCF_005222805.1_protein.faa_NZ_STGC01000002.1_162@PF00015_full_PFAM.438.623--1||RS_GCF_005222805.1_protein.faa_NZ_STGC01000002.1_20@PF00015_full_PFAM.434.617--1||RS_GCF_005222805.1_protein.faa_NZ_STGC01000002.1_884@PF00015_full_PFAM.439.618--3||RS_GCF_007859655.1_protein.faa_NZ_CP042304.1_2877@PF00015_full_PFAM.305.486--1||RS_GCF_007859655.1_protein.faa_NZ_CP042304.1_2878@PF00015_full_PFAM.590.774--15||RS_GCF_007859655.1_protein.faa_NZ_CP042304.1_2879@PF00015_full_PFAM.560.742--24||RS_GCF_007859655.1_protein.faa_NZ_CP042304.1_2880@PF00015_full_PFAM.451.635--1||RS_GCF_007859655.1_protein.faa_NZ_CP042304.1_2882@PF00015_full_PFAM.592.776--2||RS_GCF_007859655.1_protein.faa_NZ_CP042304.1_3139@PF00015_full_PFAM.512.692--99||RS_GCF_008000755.1_protein.faa_NZ_CP041690.1_3960@PF00015_full_PFAM.336.527--11||RS_GCF_008000755.1_protein.faa_NZ_CP041690.1_4048@PF00015_full_PFAM.566.751--6||RS_GCF_008000755.1_protein.faa_NZ_CP041690.1_4049@PF00015_full_PFAM.437.647--1||RS_GCF_008000755.1_protein.faa_NZ_CP041690.1_4050@PF00015_full_PFAM.451.634--1||RS_GCF_009758415.1_protein.faa_NZ_WQRF01000002.1_406@PF00015_full_PFAM.433.611--1||RS_GCF_009758415.1_protein.faa_NZ_WQRF01000002.1_421@PF00015_full_PFAM.511.688--1||RS_GCF_009758415.1_protein.faa_NZ_WQRF01000002.1_474@PF00015_full_PFAM.593.777--4||RS_GCF_009758415.1_protein.faa_NZ_WQRF01000002.1_476@PF00015_full_PFAM.449.633--9||RS_GCF_009758415.1_protein.faa_NZ_WQRF01000002.1_479@PF00015_full_PFAM.325.511--10||RS_GCF_009758415.1_protein.faa_NZ_WQRF01000006.1_85@PF00015_full_PFAM.609.793--1||RS_GCF_011058215.1_protein.faa_NZ_JAALFG010000001.1_124@PF00015_full_PFAM.361.544--1||RS_GCF_011058215.1_protein.faa_NZ_JAALFG010000001.1_125@PF00015_full_PFAM.453.638--2||RS_GCF_011058215.1_protein.faa_NZ_JAALFG010000001.1_126@PF00015_full_PFAM.468.649--8||RS_GCF_011058215.1_protein.faa_NZ_JAALFG010000001.1_358@PF00015_full_PFAM.524.702--3||RS_GCF_011058215.1_protein.faa_NZ_JAALFG010000002.1_511@PF00015_full_PFAM.356.541--2||RS_GCF_014127105.1_protein.faa_NZ_CP059902.1_1034@PF00015_full_PFAM.359.541--8||RS_GCF_014127105.1_protein.faa_NZ_CP059902.1_3202@PF00015_full_PFAM.592.780--15||RS_GCF_014197055.1_protein.faa_NZ_JACIEW010000004.1_355@PF00015_full_PFAM.512.686--4||RS_GCF_014197055.1_protein.faa_NZ_JACIEW010000007.1_58@PF00015_full_PFAM.589.771--1||RS_GCF_014197055.1_protein.faa_NZ_JACIEW010000008.1_64@PF00015_full_PFAM.467.648--10||RS_GCF_014197055.1_protein.faa_NZ_JACIEW010000008.1_66@PF00015_full_PFAM.357.545--5||RS_GCF_014652635.1_protein.faa_NZ_BMZE01000002.1_538@PF00015_full_PFAM.435.613--3||RS_GCF_014837245.1_protein.faa_NZ_JACYFU010000003.1_303@PF00015_full_PFAM.594.773--3||RS_GCF_014837245.1_protein.faa_NZ_JACYFU010000005.1_115@PF00015_full_PFAM.448.636--2||RS_GCF_014873135.1_protein.faa_NZ_JADBCR010000001.1_1327@PF00015_full_PFAM.555.741--24||RS_GCF_014873135.1_protein.faa_NZ_JADBCR010000002.1_338@PF00015_full_PFAM.564.755--51||RS_GCF_014873135.1_protein.faa_NZ_JADBCR010000002.1_339@PF00015_full_PFAM.449.637--10||RS_GCF_014873135.1_protein.faa_NZ_JADBCR010000002.1_340@PF00015_full_PFAM.507.694--6||RS_GCF_014873135.1_protein.faa_NZ_JADBCR010000002.1_341@PF00015_full_PFAM.599.787--33||RS_GCF_014873135.1_protein.faa_NZ_JADBCR010000002.1_811@PF00015_full_PFAM.591.777--19||RS_GCF_014873135.1_protein.faa_NZ_JADBCR010000002.1_818@PF00015_full_PFAM.360.542--3||RS_GCF_014873135.1_protein.faa_NZ_JADBCR010000002.1_819@PF00015_full_PFAM.446.636--69||RS_GCF_014873135.1_protein.faa_NZ_JADBCR010000002.1_820@PF00015_full_PFAM.416.604--5||RS_GCF_014926585.1_protein.faa_NZ_CP045422.1_1005@PF00015_full_PFAM.430.616--2||RS_GCF_014926585.1_protein.faa_NZ_CP045422.1_1520@PF00015_full_PFAM.587.792--3||RS_GCF_014926585.1_protein.faa_NZ_CP045422.1_1910@PF00015_full_PFAM.510.696--39||RS_GCF_014926585.1_protein.faa_NZ_CP045422.1_1912@PF00015_full_PFAM.413.625--1||RS_GCF_014926585.1_protein.faa_NZ_CP045422.1_1944@PF00015_full_PFAM.361.544--1||RS_GCF_014926585.1_protein.faa_NZ_CP045422.1_1982@PF00015_full_PFAM.592.776--1||RS_GCF_014926585.1_protein.faa_NZ_CP045422.1_1983@PF00015_full_PFAM.453.632--3||RS_GCF_014926585.1_protein.faa_NZ_CP045422.1_1985@PF00015_full_PFAM.439.627--2||RS_GCF_014926585.1_protein.faa_NZ_CP045422.1_2551@PF00015_full_PFAM.452.633--26||RS_GCF_014926585.1_protein.faa_NZ_CP045422.1_3105@PF00015_full_PFAM.427.613--1||RS_GCF_015158295.1_protein.faa_NZ_JACDXV010000002.1_393@PF00015_full_PFAM.388.575--1||RS_GCF_015158295.1_protein.faa_NZ_JACDXV010000002.1_676@PF00015_full_PFAM.293.472--9||RS_GCF_015158295.1_protein.faa_NZ_JACDXV010000005.1_173@PF00015_full_PFAM.588.768--1||RS_GCF_015694405.1_protein.faa_NZ_JADQDB010000004.1_70@PF00015_full_PFAM.401.582--1||RS_GCF_015694405.1_protein.faa_NZ_JADQDB010000006.1_65@PF00015_full_PFAM.428.612--3||RS_GCF_016411825.1_protein.faa_NZ_JAEKMH010000004.1_127@PF00015_full_PFAM.359.540--16||RS_GCF_016411825.1_protein.faa_NZ_JAEKMH010000004.1_128@PF00015_full_PFAM.560.744--48||RS_GCF_016411825.1_protein.faa_NZ_JAEKMH010000004.1_129@PF00015_full_PFAM.452.642--5||RS_GCF_016411825.1_protein.faa_NZ_JAEKMH010000004.1_131@PF00015_full_PFAM.455.638--9||RS_GCF_016411825.1_protein.faa_NZ_JAEKMH010000004.1_132@PF00015_full_PFAM.450.629--36||RS_GCF_016411825.1_protein.faa_NZ_JAEKMH010000004.1_133@PF00015_full_PFAM.591.780--8||RS_GCF_016411825.1_protein.faa_NZ_JAEKMH010000004.1_255@PF00015_full_PFAM.516.690--2||RS_GCF_016411825.1_protein.faa_NZ_JAEKMH010000006.1_13@PF00015_full_PFAM.290.474--25||RS_GCF_016411825.1_protein.faa_NZ_JAEKMH010000014.1_4@PF00015_full_PFAM.360.543--3||RS_GCF_016698645.1_protein.faa_NZ_CP068047.1_272@PF00015_full_PFAM.594.783--1||RS_GCF_016698645.1_protein.faa_NZ_CP068047.1_340@PF00015_full_PFAM.590.777--64||RS_GCF_016698645.1_protein.faa_NZ_CP068047.1_701@PF00015_full_PFAM.515.693--23||RS_GCF_016698645.1_protein.faa_NZ_CP068047.1_80@PF00015_full_PFAM.306.496--5||RS_GCF_016698645.1_protein.faa_NZ_CP068047.1_815@PF00015_full_PFAM.597.794--74||RS_GCF_016698645.1_protein.faa_NZ_CP068047.1_816@PF00015_full_PFAM.447.635--3||RS_GCF_016698645.1_protein.faa_NZ_CP068047.1_817@PF00015_full_PFAM.451.636--12||RS_GCF_016698645.1_protein.faa_NZ_CP068047.1_818@PF00015_full_PFAM.437.627--22||RS_GCF_016698645.1_protein.faa_NZ_CP068047.1_819@PF00015_full_PFAM.591.772--25||RS_GCF_016698645.1_protein.faa_NZ_CP068047.1_820@PF00015_full_PFAM.357.542--2||RS_GCF_016698665.1_protein.faa_NZ_CP068046.1_3318@PF00015_full_PFAM.591.774--11||RS_GCF_016698665.1_protein.faa_NZ_CP068046.1_3320@PF00015_full_PFAM.429.617--9||RS_GCF_016698665.1_protein.faa_NZ_CP068046.1_3321@PF00015_full_PFAM.342.524--11||RS_GCF_016698665.1_protein.faa_NZ_CP068046.1_972@PF00015_full_PFAM.357.540--3||RS_GCF_016801025.1_protein.faa_NZ_CP068983.1_1799@PF00015_full_PFAM.569.751--11||RS_GCF_016801025.1_protein.faa_NZ_CP068983.1_1863@PF00015_full_PFAM.452.632--4||RS_GCF_016801025.1_protein.faa_NZ_CP068983.1_1992@PF00015_full_PFAM.361.551--1||RS_GCF_016801025.1_protein.faa_NZ_CP068983.1_2045@PF00015_full_PFAM.436.619--3||RS_GCF_018334155.1_protein.faa_NZ_JAGXTP010000003.1_123@PF00015_full_PFAM.589.772--2||RS_GCF_018334155.1_protein.faa_NZ_JAGXTP010000003.1_220@PF00015_full_PFAM.511.695--1||RS_GCF_018334155.1_protein.faa_NZ_JAGXTP010000003.1_263@PF00015_full_PFAM.530.716--2||RS_GCF_900100665.1_protein.faa_NZ_FNCS01000003.1_194@PF00015_full_PFAM.453.639--1||RS_GCF_900100665.1_protein.faa_NZ_FNCS01000034.1_3@PF00015_full_PFAM.403.582--2||RS_GCF_900105125.1_protein.faa_NZ_LT629750.1_5521@PF00015_full_PFAM.462.621--1||RS_GCF_900110945.1_protein.faa_NZ_FOFL01000001.1_51@PF00015_full_PFAM.589.773--2||RS_GCF_900110945.1_protein.faa_NZ_FOFL01000002.1_659@PF00015_full_PFAM.434.634--4||RS_GCF_900110945.1_protein.faa_NZ_FOFL01000003.1_278@PF00015_full_PFAM.590.778--8||RS_GCF_900110945.1_protein.faa_NZ_FOFL01000003.1_280@PF00015_full_PFAM.452.642--5||RS_GCF_900110945.1_protein.faa_NZ_FOFL01000003.1_281@PF00015_full_PFAM.439.620--3||RS_GCF_900110945.1_protein.faa_NZ_FOFL01000004.1_117@PF00015_full_PFAM.356.544--57||RS_GCF_900110945.1_protein.faa_NZ_FOFL01000006.1_163@PF00015_full_PFAM.432.617--15||RS_GCF_900111745.1_protein.faa_NZ_FOIJ01000002.1_626@PF00015_full_PFAM.388.573--1||RS_GCF_900116545.1_protein.faa_NZ_FPCK01000003.1_115@PF00015_full_PFAM.302.486--2||RS_GCF_900116545.1_protein.faa_NZ_FPCK01000003.1_504@PF00015_full_PFAM.591.775--3||RS_GCF_900116545.1_protein.faa_NZ_FPCK01000004.1_254@PF00015_full_PFAM.306.491--1||RS_GCF_900128975.1_protein.faa_NZ_FQVC01000001.1_104@PF00015_full_PFAM.560.771--1||RS_GCF_900128975.1_protein.faa_NZ_FQVC01000016.1_55@PF00015_full_PFAM.304.489--2||RS_GCF_900128975.1_protein.faa_NZ_FQVC01000016.1_58@PF00015_full_PFAM.437.659--2||RS_GCF_900128975.1_protein.faa_NZ_FQVC01000016.1_60@PF00015_full_PFAM.457.636--3||RS_GCF_900128975.1_protein.faa_NZ_FQVC01000020.1_34@PF00015_full_PFAM.514.699--3||RS_GCF_900177655.1_protein.faa_NZ_FXWK01000001.1_1399@PF00015_full_PFAM.575.764--1||RS_GCF_900177655.1_protein.faa_NZ_FXWK01000002.1_1001@PF00015_full_PFAM.448.634--37||RS_GCF_900177655.1_protein.faa_NZ_FXWK01000002.1_1002@PF00015_full_PFAM.459.641--11||RS_GCF_900177655.1_protein.faa_NZ_FXWK01000002.1_1003@PF00015_full_PFAM.357.542--14||RS_GCF_900177655.1_protein.faa_NZ_FXWK01000002.1_898@PF00015_full_PFAM.434.611--55||RS_GCF_900177655.1_protein.faa_NZ_FXWK01000002.1_914@PF00015_full_PFAM.511.687--36||RS_GCF_900184815.1_protein.faa_NZ_FXXQ01000006.1_37@PF00015_full_PFAM.607.788--1||RS_GCF_900631955.1_protein.faa_NZ_UZWD01000025.1_188@PF00015_full_PFAM.565.753--38||RS_GCF_900631955.1_protein.faa_NZ_UZWD01000025.1_189@PF00015_full_PFAM.362.544--1||RS_GCF_905397285.1_protein.faa_NZ_CAJPUX010000002.1_297@PF00015_full_PFAM.189.384--1:scovhsp_avg=70.9306151241535:scovhsp_max=97.2:scovhsp_min=50.0:scovhsp_std=11.687324096086446:scovhsp_sum=251378.1:send_avg=147.27990970654628:send_max=184.0:send_min=27.0:send_std=21.4746654427185:send_sum=521960.0:sstart_avg=17.33718961625282:sstart_max=73.0:sstart_min=1.0:sstart_std=16.53086694848358:sstart_sum=61443.0],(8b952eb0-2e41-4fb0-a6f3-94912a877c0a_6@MCPsignal.200.264:0.263794[&&NHX:Sample=rhiztom1:Type=capture:capture_class=c__Spirochaetia:capture_domain=d__Bacteria:capture_family=f__Treponemataceae:capture_genus=g__Spiro-10:capture_order=o__Treponematales:capture_phylum=p__Spirochaetota:capture_species=s__Spiro-10 sp001604405:heptad=MCP-36H],((((((8e7a8176-40f0-43a1-8b65-348450b2f8dc_6@MCPsignal.24.78:5e-09[&&NHX:Sample=rhiztom3:Type=capture:capture_class=c__Gammaproteobacteria:capture_domain=d__Bacteria:capture_family=f__Halomonadaceae:capture_genus=g__Halomonas_B:capture_order=o__Pseudomonadales:capture_phylum=p__Proteobacteria:capture_species=s__Halomonas_B sp002286975:heptad=MCP-36H],((5a1781c0-ca1e-429e-ad11-5c0e43c75769_5@MCPsignal.545.607:5e-09[&&NHX:Sample=rhizpot3:Type=capture:capture_class=c__Alphaproteobacteria:capture_domain=d__Bacteria:capture_family=f__Rhizobiaceae:capture_genus=g__Ensifer:capture_order=o__Rhizobiales:capture_phylum=p__Proteobacteria:capture_species=s__Ensifer adhaerens:heptad=MCP-36H],(842149b1-c0c4-436b-b30e-ec6ee2e3a021_6@MCPsignal.191.279:1.11022[&&NHX:Sample=rhiztom1:Type=capture:capture_class=c__Gammaproteobacteria:capture_domain=d__Bacteria:capture_family=f__Burkholderiaceae:capture_genus=g__Acidovorax:capture_order=o__Burkholderiales:capture_phylum=p__Proteobacteria:capture_species=s__Acidovorax sp001411535:heptad=MCP-36H],372d242a-44dc-418f-9739-16f284c1f08a_3@MCPsignal.53.106:5e-09[&&NHX:Sample=rhizpot1:Type=capture:capture_class=c__Alphaproteobacteria:capture_domain=d__Bacteria:capture_family=f__Rhizobiaceae:capture_genus=g__Ensifer:capture_order=o__Rhizobiales:capture_phylum=p__Proteobacteria:capture_species=s__Ensifer adhaerens:heptad=MCP-36H])0:5e-09[&&NHX:Sample_counter=rhizpot1--1||rhiztom1--1:Type_counter=capture--2:capture_class_counter=c__Alphaproteobacteria--1||c__Gammaproteobacteria--1:capture_domain_counter=d__Bacteria--2:capture_family_counter=f__Burkholderiaceae--1||f__Rhizobiaceae--1:capture_genus_counter=g__Acidovorax--1||g__Ensifer--1:capture_order_counter=o__Burkholderiales--1||o__Rhizobiales--1:capture_phylum_counter=p__Proteobacteria--2:capture_species_counter=s__Acidovorax sp001411535--1||s__Ensifer adhaerens--1:gtdb_class_counter=:gtdb_domain_counter=:gtdb_family_counter=:gtdb_genus_counter=:gtdb_order_counter=:gtdb_phylum_counter=:gtdb_species_counter=:heptad_counter=MCP-36H--2:lbd_counter=:name=N672784:ref_name_counter=])0.955:0.134002[&&NHX:Sample_counter=rhizpot1--1||rhizpot3--1||rhiztom1--1:Type_counter=capture--3:capture_class_counter=c__Alphaproteobacteria--2||c__Gammaproteobacteria--1:capture_domain_counter=d__Bacteria--3:capture_family_counter=f__Burkholderiaceae--1||f__Rhizobiaceae--2:capture_genus_counter=g__Acidovorax--1||g__Ensifer--2:capture_order_counter=o__Burkholderiales--1||o__Rhizobiales--2:capture_phylum_counter=p__Proteobacteria--3:capture_species_counter=s__Acidovorax sp001411535--1||s__Ensifer adhaerens--2:gtdb_class_counter=:gtdb_domain_counter=:gtdb_family_counter=:gtdb_genus_counter=:gtdb_order_counter=:gtdb_phylum_counter=:gtdb_species_counter=:heptad_counter=MCP-36H--3:lbd_counter=:name=N672785:ref_name_counter=],(78678639-493d-4d46-8066-b775b17330bb_1@MCPsignal.22.77:5e-09[&&NHX:Sample=rhizpot2:Type=capture:capture_class=c__Clostridia:capture_domain=d__Bacteria:capture_family=f__Lachnospiraceae:capture_genus=g__Kineothrix:capture_order=o__Lachnospirales:capture_phylum=p__Firmicutes_A:capture_species=s__Kineothrix alysoides:heptad=MCP-36H],947bd72c-c4e3-4992-bbd5-f3fc554b4eea_4@MCPsignal.219.334:0.203092[&&NHX:Sample=rhizpot1:Type=capture:besthit=65.2:bitscore=120.0:capture_class=c__Alphaproteobacteria:capture_domain=d__Bacteria:capture_family=f__Devosiaceae:capture_genus=g__Devosia_A:capture_order=o__Rhizobiales:capture_phylum=p__Proteobacteria:capture_species=s__Devosia_A sp001899085:evalue=6.11e-35:gapopen=0.0:heptad=MCP-36H:length=115.0:mismatch=40.0:qcovhsp=100.0:qend=115.0:qstart=1.0:ref_name=RS_GCF_016698665.1_protein.faa_NZ_CP068046.1_3320@PF00015_full_PFAM.429.617:scovhsp=61.2:send=162.0:sstart=48.0])0.781:0.0757419[&&NHX:Sample_counter=rhizpot1--1||rhizpot2--1:Type_counter=capture--2:besthit_avg=65.2:besthit_max=65.2:besthit_min=65.2:besthit_std=0:besthit_sum=65.2:bitscore_avg=120.0:bitscore_max=120.0:bitscore_min=120.0:bitscore_std=0:bitscore_sum=120.0:capture_class_counter=c__Alphaproteobacteria--1||c__Clostridia--1:capture_domain_counter=d__Bacteria--2:capture_family_counter=f__Devosiaceae--1||f__Lachnospiraceae--1:capture_genus_counter=g__Devosia_A--1||g__Kineothrix--1:capture_order_counter=o__Lachnospirales--1||o__Rhizobiales--1:capture_phylum_counter=p__Firmicutes_A--1||p__Proteobacteria--1:capture_species_counter=s__Devosia_A sp001899085--1||s__Kineothrix alysoides--1:evalue_avg=6.11e-35:evalue_max=6.11e-35:evalue_min=6.11e-35:evalue_std=0:evalue_sum=6.11e-35:gapopen_avg=0.0:gapopen_max=0.0:gapopen_min=0.0:gapopen_std=0:gapopen_sum=0.0:gtdb_class_counter=:gtdb_domain_counter=:gtdb_family_counter=:gtdb_genus_counter=:gtdb_order_counter=:gtdb_phylum_counter=:gtdb_species_counter=:heptad_counter=MCP-36H--2:lbd_counter=:length_avg=115.0:length_max=115.0:length_min=115.0:length_std=0:length_sum=115.0:mismatch_avg=40.0:mismatch_max=40.0:mismatch_min=40.0:mismatch_std=0:mismatch_sum=40.0:name=N672788:qcovhsp_avg=100.0:qcovhsp_max=100.0:qcovhsp_min=100.0:qcovhsp_std=0:qcovhsp_sum=100.0:qend_avg=115.0:qend_max=115.0:qend_min=115.0:qend_std=0:qend_sum=115.0:qstart_avg=1.0:qstart_max=1.0:qstart_min=1.0:qstart_std=0:qstart_sum=1.0:ref_name_counter=RS_GCF_016698665.1_protein.faa_NZ_CP068046.1_3320@PF00015_full_PFAM.429.617--1:scovhsp_avg=61.2:scovhsp_max=61.2:scovhsp_min=61.2:scovhsp_std=0:scovhsp_sum=61.2:send_avg=162.0:send_max=162.0:send_min=162.0:send_std=0:send_sum=162.0:sstart_avg=48.0:sstart_max=48.0:sstart_min=48.0:sstart_std=0:sstart_sum=48.0])0.573:0.00508518[&&NHX:Sample_counter=rhizpot1--2||rhizpot2--1||rhizpot3--1||rhiztom1--1:Type_counter=capture--5:besthit_avg=65.2:besthit_max=65.2:besthit_min=65.2:besthit_std=0:besthit_sum=65.2:bitscore_avg=120.0:bitscore_max=120.0:bitscore_min=120.0:bitscore_std=0:bitscore_sum=120.0:capture_class_counter=c__Alphaproteobacteria--3||c__Clostridia--1||c__Gammaproteobacteria--1:capture_domain_counter=d__Bacteria--5:capture_family_counter=f__Burkholderiaceae--1||f__Devosiaceae--1||f__Lachnospiraceae--1||f__Rhizobiaceae--2:capture_genus_counter=g__Acidovorax--1||g__Devosia_A--1||g__Ensifer--2||g__Kineothrix--1:capture_order_counter=o__Burkholderiales--1||o__Lachnospirales--1||o__Rhizobiales--3:capture_phylum_counter=p__Firmicutes_A--1||p__Proteobacteria--4:capture_species_counter=s__Acidovorax sp001411535--1||s__Devosia_A sp001899085--1||s__Ensifer adhaerens--2||s__Kineothrix alysoides--1:evalue_avg=6.11e-35:evalue_max=6.11e-35:evalue_min=6.11e-35:evalue_std=0:evalue_sum=6.11e-35:gapopen_avg=0.0:gapopen_max=0.0:gapopen_min=0.0:gapopen_std=0:gapopen_sum=0.0:gtdb_class_counter=:gtdb_domain_counter=:gtdb_family_counter=:gtdb_genus_counter=:gtdb_order_counter=:gtdb_phylum_counter=:gtdb_species_counter=:heptad_counter=MCP-36H--5:lbd_counter=:length_avg=115.0:length_max=115.0:length_min=115.0:length_std=0:length_sum=115.0:mismatch_avg=40.0:mismatch_max=40.0:mismatch_min=40.0:mismatch_std=0:mismatch_sum=40.0:name=N672789:qcovhsp_avg=100.0:qcovhsp_max=100.0:qcovhsp_min=100.0:qcovhsp_std=0:qcovhsp_sum=100.0:qend_avg=115.0:qend_max=115.0:qend_min=115.0:qend_std=0:qend_sum=115.0:qstart_avg=1.0:qstart_max=1.0:qstart_min=1.0:qstart_std=0:qstart_sum=1.0:ref_name_counter=RS_GCF_016698665.1_protein.faa_NZ_CP068046.1_3320@PF00015_full_PFAM.429.617--1:scovhsp_avg=61.2:scovhsp_max=61.2:scovhsp_min=61.2:scovhsp_std=0:scovhsp_sum=61.2:send_avg=162.0:send_max=162.0:send_min=162.0:send_std=0:send_sum=162.0:sstart_avg=48.0:sstart_max=48.0:sstart_min=48.0:sstart_std=0:sstart_sum=48.0])0:5e-09[&&NHX:Sample_counter=rhizpot1--2||rhizpot2--1||rhizpot3--1||rhiztom1--1||rhiztom3--1:Type_counter=capture--6:besthit_avg=65.2:besthit_max=65.2:besthit_min=65.2:besthit_std=0:besthit_sum=65.2:bitscore_avg=120.0:bitscore_max=120.0:bitscore_min=120.0:bitscore_std=0:bitscore_sum=120.0:capture_class_counter=c__Alphaproteobacteria--3||c__Clostridia--1||c__Gammaproteobacteria--2:capture_domain_counter=d__Bacteria--6:capture_family_counter=f__Burkholderiaceae--1||f__Devosiaceae--1||f__Halomonadaceae--1||f__Lachnospiraceae--1||f__Rhizobiaceae--2:capture_genus_counter=g__Acidovorax--1||g__Devosia_A--1||g__Ensifer--2||g__Halomonas_B--1||g__Kineothrix--1:capture_order_counter=o__Burkholderiales--1||o__Lachnospirales--1||o__Pseudomonadales--1||o__Rhizobiales--3:capture_phylum_counter=p__Firmicutes_A--1||p__Proteobacteria--5:capture_species_counter=s__Acidovorax sp001411535--1||s__Devosia_A sp001899085--1||s__Ensifer adhaerens--2||s__Halomonas_B sp002286975--1||s__Kineothrix alysoides--1:evalue_avg=6.11e-35:evalue_max=6.11e-35:evalue_min=6.11e-35:evalue_std=0:evalue_sum=6.11e-35:gapopen_avg=0.0:gapopen_max=0.0:gapopen_min=0.0:gapopen_std=0:gapopen_sum=0.0:gtdb_class_counter=:gtdb_domain_counter=:gtdb_family_counter=:gtdb_genus_counter=:gtdb_order_counter=:gtdb_phylum_counter=:gtdb_species_counter=:heptad_counter=MCP-36H--6:lbd_counter=:length_avg=115.0:length_max=115.0:length_min=115.0:length_std=0:length_sum=115.0:mismatch_avg=40.0:mismatch_max=40.0:mismatch_min=40.0:mismatch_std=0:mismatch_sum=40.0:name=N672790:qcovhsp_avg=100.0:qcovhsp_max=100.0:qcovhsp_min=100.0:qcovhsp_std=0:qcovhsp_sum=100.0:qend_avg=115.0:qend_max=115.0:qend_min=115.0:qend_std=0:qend_sum=115.0:qstart_avg=1.0:qstart_max=1.0:qstart_min=1.0:qstart_std=0:qstart_sum=1.0:ref_name_counter=RS_GCF_016698665.1_protein.faa_NZ_CP068046.1_3320@PF00015_full_PFAM.429.617--1:scovhsp_avg=61.2:scovhsp_max=61.2:scovhsp_min=61.2:scovhsp_std=0:scovhsp_sum=61.2:send_avg=162.0:send_max=162.0:send_min=162.0:send_std=0:send_sum=162.0:sstart_avg=48.0:sstart_max=48.0:sstart_min=48.0:sstart_std=0:sstart_sum=48.0],0eb40374-2eeb-40b9-9fe0-f5d9d11f769e_2@MCPsignal.191.274:5e-09[&&NHX:Sample=rhiztom3:Type=capture:capture_class=c__Alphaproteobacteria:capture_domain=d__Bacteria:capture_family=f__Caulobacteraceae:capture_genus=g__Caulobacter:capture_order=o__Caulobacterales:capture_phylum=p__Proteobacteria:capture_species=s__Caulobacter sp001556515:heptad=MCP-36H])0.145:5e-09[&&NHX:Sample_counter=rhizpot1--2||rhizpot2--1||rhizpot3--1||rhiztom1--1||rhiztom3--2:Type_counter=capture--7:besthit_avg=65.2:besthit_max=65.2:besthit_min=65.2:besthit_std=0:besthit_sum=65.2:bitscore_avg=120.0:bitscore_max=120.0:bitscore_min=120.0:bitscore_std=0:bitscore_sum=120.0:capture_class_counter=c__Alphaproteobacteria--4||c__Clostridia--1||c__Gammaproteobacteria--2:capture_domain_counter=d__Bacteria--7:capture_family_counter=f__Burkholderiaceae--1||f__Caulobacteraceae--1||f__Devosiaceae--1||f__Halomonadaceae--1||f__Lachnospiraceae--1||f__Rhizobiaceae--2:capture_genus_counter=g__Acidovorax--1||g__Caulobacter--1||g__Devosia_A--1||g__Ensifer--2||g__Halomonas_B--1||g__Kineothrix--1:capture_order_counter=o__Burkholderiales--1||o__Caulobacterales--1||o__Lachnospirales--1||o__Pseudomonadales--1||o__Rhizobiales--3:capture_phylum_counter=p__Firmicutes_A--1||p__Proteobacteria--6:capture_species_counter=s__Acidovorax sp001411535--1||s__Caulobacter sp001556515--1||s__Devosia_A sp001899085--1||s__Ensifer adhaerens--2||s__Halomonas_B sp002286975--1||s__Kineothrix alysoides--1:evalue_avg=6.11e-35:evalue_max=6.11e-35:evalue_min=6.11e-35:evalue_std=0:evalue_sum=6.11e-35:gapopen_avg=0.0:gapopen_max=0.0:gapopen_min=0.0:gapopen_std=0:gapopen_sum=0.0:gtdb_class_counter=:gtdb_domain_counter=:gtdb_family_counter=:gtdb_genus_counter=:gtdb_order_counter=:gtdb_phylum_counter=:gtdb_species_counter=:heptad_counter=MCP-36H--7:lbd_counter=:length_avg=115.0:length_max=115.0:length_min=115.0:length_std=0:length_sum=115.0:mismatch_avg=40.0:mismatch_max=40.0:mismatch_min=40.0:mismatch_std=0:mismatch_sum=40.0:name=N672792:qcovhsp_avg=100.0:qcovhsp_max=100.0:qcovhsp_min=100.0:qcovhsp_std=0:qcovhsp_sum=100.0:qend_avg=115.0:qend_max=115.0:qend_min=115.0:qend_std=0:qend_sum=115.0:qstart_avg=1.0:qstart_max=1.0:qstart_min=1.0:qstart_std=0:qstart_sum=1.0:ref_name_counter=RS_GCF_016698665.1_protein.faa_NZ_CP068046.1_3320@PF00015_full_PFAM.429.617--1:scovhsp_avg=61.2:scovhsp_max=61.2:scovhsp_min=61.2:scovhsp_std=0:scovhsp_sum=61.2:send_avg=162.0:send_max=162.0:send_min=162.0:send_std=0:send_sum=162.0:sstart_avg=48.0:sstart_max=48.0:sstart_min=48.0:sstart_std=0:sstart_sum=48.0],((((143aebc0-f448-4248-9842-3ff62712f64a_5@MCPsignal.1.836.972:0.163077[&&NHX:Sample=rhizpot3:Type=capture:besthit=76.3:bitscore=169.0:capture_class=c__Alphaproteobacteria:capture_domain=d__Bacteria:capture_family=f__Devosiaceae:capture_genus=g__JAHJQZ01:capture_order=o__Rhizobiales:capture_phylum=p__Proteobacteria:capture_species=s__JAHJQZ01 sp018818925:evalue=4.67e-54:gapopen=0.0:heptad=MCP-36H:length=135.0:mismatch=32.0:qcovhsp=99.3:qend=136.0:qstart=2.0:ref_name=RS_GCF_016698665.1_protein.faa_NZ_CP068046.1_3321@PF00015_full_PFAM.342.524:scovhsp=74.2:send=156.0:sstart=22.0],(((eeb46be9-4fd0-4989-8223-04f7b6ca2424_1@MCPsignal.490.576:5e-09[&&NHX:Sample=rhizpot1:Type=capture:capture_class=c__Alphaproteobacteria:capture_domain=d__Bacteria:capture_family=f__Magnetospirillaceae:capture_genus=g__CAIULK01:capture_order=o__Rhodospirillales:capture_phylum=p__Proteobacteria:capture_species=s__CAIULK01 sp903899885:heptad=MCP-36H],(cdad6518-60a6-4600-b0ff-d3bcf2d002f1_4@MCPsignal.482.527:5e-09[&&NHX:Sample=rhizpot3:Type=capture:capture_class=c__Gammaproteobacteria:capture_domain=d__Bacteria:capture_family=f__Burkholderiaceae:capture_genus=g__Duganella:capture_order=o__Burkholderiales:capture_phylum=p__Proteobacteria:capture_species=s__Duganella sp009674535:heptad=MCP-36H],6548dba6-f66f-5074-a8cd-bde6557525f5_1@MCPsignal.328.404:7e-09[&&NHX:Sample=rhizpot3:Type=capture:capture_class=c__Gammaproteobacteria:capture_domain=d__Bacteria:capture_family=f__Burkholderiaceae:capture_genus=g__Ramlibacter:capture_order=o__Burkholderiales:capture_phylum=p__Proteobacteria:capture_species=s__Ramlibacter sp013087525:heptad=MCP-36H])0.717:0.102399[&&NHX:Sample_counter=rhizpot3--2:Type_counter=capture--2:capture_class_counter=c__Gammaproteobacteria--2:capture_domain_counter=d__Bacteria--2:capture_family_counter=f__Burkholderiaceae--2:capture_genus_counter=g__Duganella--1||g__Ramlibacter--1:capture_order_counter=o__Burkholderiales--2:capture_phylum_counter=p__Proteobacteria--2:capture_species_counter=s__Duganella sp009674535--1||s__Ramlibacter sp013087525--1:gtdb_class_counter=:gtdb_domain_counter=:gtdb_family_counter=:gtdb_genus_counter=:gtdb_order_counter=:gtdb_phylum_counter=:gtdb_species_counter=:heptad_counter=MCP-36H--2:lbd_counter=:name=N672797:ref_name_counter=])0.832:0.0648642[&&NHX:Sample_counter=rhizpot1--1||rhizpot3--2:Type_counter=capture--3:capture_class_counter=c__Alphaproteobacteria--1||c__Gammaproteobacteria--2:capture_domain_counter=d__Bacteria--3:capture_family_counter=f__Burkholderiaceae--2||f__Magnetospirillaceae--1:capture_genus_counter=g__CAIULK01--1||g__Duganella--1||g__Ramlibacter--1:capture_order_counter=o__Burkholderiales--2||o__Rhodospirillales--1:capture_phylum_counter=p__Proteobacteria--3:capture_species_counter=s__CAIULK01 sp903899885--1||s__Duganella sp009674535--1||s__Ramlibacter sp013087525--1:gtdb_class_counter=:gtdb_domain_counter=:gtdb_family_counter=:gtdb_genus_counter=:gtdb_order_counter=:gtdb_phylum_counter=:gtdb_species_counter=:heptad_counter=MCP-36H--3:lbd_counter=:name=N672798:ref_name_counter=],(((bcfec08e-fa05-4cf3-8f4d-47361edfb4dd_5@MCPsignal.35.72:0.0395108[&&NHX:Sample=rhizpot2:Type=capture:capture_class=c__Gammaproteobacteria:capture_domain=d__Bacteria:capture_family=f__Pseudomonadaceae:capture_genus=g__Pseudomonas_E:capture_order=o__Pseudomonadales:capture_phylum=p__Proteobacteria:capture_species=s__Pseudomonas_E fluorescens_S:heptad=MCP-36H],(15d0e2ad-eab8-46b3-83af-377d73c30aed_6@MCPsignal.15.74:0.170371[&&NHX:Sample=rhizpot3:Type=capture:capture_class=c__Alphaproteobacteria:capture_domain=d__Bacteria:capture_family=f__Azospirillaceae:capture_genus=g__Niveispirillum:capture_order=o__Azospirillales:capture_phylum=p__Proteobacteria:capture_species=s__Niveispirillum sp009495745:heptad=MCP-36H],RS_GCF_900110945.1_protein.faa_NZ_FOFL01000003.1_284@PF00015_full_PFAM.359.543:0.00451901[&&NHX:Type=GTDB:gtdb_class=c__Alphaproteobacteria:gtdb_domain=d__Bacteria:gtdb_family=f__Devosiaceae:gtdb_genus=g__Devosia:gtdb_order=o__Rhizobiales:gtdb_phylum=p__Proteobacteria:gtdb_species=s__Devosia sp900110945:heptad=MCP-36H:species=d__Bacteria_p__Proteobacteria_c__Alphaproteobacteria_o__Rhizobiales_f__Devosiaceae_g__Devosia_s__Devosia sp900110945])0.24:0.00039431[&&NHX:Sample_counter=rhizpot3--1:Type_counter=GTDB--1||capture--1:capture_class_counter=c__Alphaproteobacteria--1:capture_domain_counter=d__Bacteria--1:capture_family_counter=f__Azospirillaceae--1:capture_genus_counter=g__Niveispirillum--1:capture_order_counter=o__Azospirillales--1:capture_phylum_counter=p__Proteobacteria--1:capture_species_counter=s__Niveispirillum sp009495745--1:gtdb_class_counter=c__Alphaproteobacteria--1:gtdb_domain_counter=d__Bacteria--1:gtdb_family_counter=f__Devosiaceae--1:gtdb_genus_counter=g__Devosia--1:gtdb_order_counter=o__Rhizobiales--1:gtdb_phylum_counter=p__Proteobacteria--1:gtdb_species_counter=s__Devosia sp900110945--1:heptad_counter=MCP-36H--2:lbd_counter=:lca_tree=s__Devosia sp900110945:name=N672802:ref_name_counter=])0:4.2298e-05[&&NHX:Sample_counter=rhizpot2--1||rhizpot3--1:Type_counter=GTDB--1||capture--2:capture_class_counter=c__Alphaproteobacteria--1||c__Gammaproteobacteria--1:capture_domain_counter=d__Bacteria--2:capture_family_counter=f__Azospirillaceae--1||f__Pseudomonadaceae--1:capture_genus_counter=g__Niveispirillum--1||g__Pseudomonas_E--1:capture_order_counter=o__Azospirillales--1||o__Pseudomonadales--1:capture_phylum_counter=p__Proteobacteria--2:capture_species_counter=s__Niveispirillum sp009495745--1||s__Pseudomonas_E fluorescens_S--1:gtdb_class_counter=c__Alphaproteobacteria--1:gtdb_domain_counter=d__Bacteria--1:gtdb_family_counter=f__Devosiaceae--1:gtdb_genus_counter=g__Devosia--1:gtdb_order_counter=o__Rhizobiales--1:gtdb_phylum_counter=p__Proteobacteria--1:gtdb_species_counter=s__Devosia sp900110945--1:heptad_counter=MCP-36H--3:lbd_counter=:lca_tree=s__Devosia sp900110945:name=N672803:ref_name_counter=],8f69bd3e-8976-4331-88da-e7a85224552f_5@MCPsignal.86.224:0.0350646[&&NHX:Sample=rhizpot3:Type=capture:besthit=87.0:bitscore=199.0:capture_class=c__Alphaproteobacteria:capture_domain=d__Bacteria:capture_family=f__Devosiaceae:capture_genus=g__Devosia:capture_order=o__Rhizobiales:capture_phylum=p__Proteobacteria:capture_species=s__Devosia sp018828145:evalue=5.13e-66:gapopen=0.0:heptad=MCP-36H:length=138.0:mismatch=18.0:qcovhsp=100.0:qend=138.0:qstart=1.0:ref_name=RS_GCF_001427605.1_protein.faa_NZ_LMGZ01000019.1_165@PF00015_full_PFAM.356.539:scovhsp=75.4:send=161.0:sstart=24.0])0.466:0.00448516[&&NHX:Sample_counter=rhizpot2--1||rhizpot3--2:Type_counter=GTDB--1||capture--3:besthit_avg=87.0:besthit_max=87.0:besthit_min=87.0:besthit_std=0:besthit_sum=87.0:bitscore_avg=199.0:bitscore_max=199.0:bitscore_min=199.0:bitscore_std=0:bitscore_sum=199.0:capture_class_counter=c__Alphaproteobacteria--2||c__Gammaproteobacteria--1:capture_domain_counter=d__Bacteria--3:capture_family_counter=f__Azospirillaceae--1||f__Devosiaceae--1||f__Pseudomonadaceae--1:capture_genus_counter=g__Devosia--1||g__Niveispirillum--1||g__Pseudomonas_E--1:capture_order_counter=o__Azospirillales--1||o__Pseudomonadales--1||o__Rhizobiales--1:capture_phylum_counter=p__Proteobacteria--3:capture_species_counter=s__Devosia sp018828145--1||s__Niveispirillum sp009495745--1||s__Pseudomonas_E fluorescens_S--1:evalue_avg=5.13e-66:evalue_max=5.13e-66:evalue_min=5.13e-66:evalue_std=0:evalue_sum=5.13e-66:gapopen_avg=0.0:gapopen_max=0.0:gapopen_min=0.0:gapopen_std=0:gapopen_sum=0.0:gtdb_class_counter=c__Alphaproteobacteria--1:gtdb_domain_counter=d__Bacteria--1:gtdb_family_counter=f__Devosiaceae--1:gtdb_genus_counter=g__Devosia--1:gtdb_order_counter=o__Rhizobiales--1:gtdb_phylum_counter=p__Proteobacteria--1:gtdb_species_counter=s__Devosia sp900110945--1:heptad_counter=MCP-36H--4:lbd_counter=:lca_tree=s__Devosia sp900110945:length_avg=138.0:length_max=138.0:length_min=138.0:length_std=0:length_sum=138.0:mismatch_avg=18.0:mismatch_max=18.0:mismatch_min=18.0:mismatch_std=0:mismatch_sum=18.0:name=N672805:qcovhsp_avg=100.0:qcovhsp_max=100.0:qcovhsp_min=100.0:qcovhsp_std=0:qcovhsp_sum=100.0:qend_avg=138.0:qend_max=138.0:qend_min=138.0:qend_std=0:qend_sum=138.0:qstart_avg=1.0:qstart_max=1.0:qstart_min=1.0:qstart_std=0:qstart_sum=1.0:ref_name_counter=RS_GCF_001427605.1_protein.faa_NZ_LMGZ01000019.1_165@PF00015_full_PFAM.356.539--1:scovhsp_avg=75.4:scovhsp_max=75.4:scovhsp_min=75.4:scovhsp_std=0:scovhsp_sum=75.4:send_avg=161.0:send_max=161.0:send_min=161.0:send_std=0:send_sum=161.0:sstart_avg=24.0:sstart_max=24.0:sstart_min=24.0:sstart_std=0:sstart_sum=24.0],((((((32f4c511-1a68-5d7d-b332-37d6febd1ad0_4@MCPsignal.86.201:0[&&NHX:Sample=rhizpot1:Type=capture:besthit=100.0:bitscore=196.0:capture_class=c__Alphaproteobacteria:capture_domain=d__Bacteria:capture_family=f__Caulobacteraceae:capture_genus=g__Phenylobacterium:capture_order=o__Caulobacterales:capture_phylum=p__Proteobacteria:capture_species=s__Phenylobacterium sp001557235:evalue=4.9e-65:gapopen=0.0:heptad=MCP-36H:length=115.0:mismatch=0.0:qcovhsp=100.0:qend=115.0:qstart=1.0:ref_name=RS_GCF_900110945.1_protein.faa_NZ_FOFL01000003.1_284@PF00015_full_PFAM.359.543:scovhsp=62.5:send=117.0:sstart=3.0],814e81ae-2ffd-46f1-955e-ad9af051151f_5@MCPsignal.31.146:0[&&NHX:Sample=rhizpot2:Type=capture:besthit=100.0:bitscore=196.0:capture_class=c__Alphaproteobacteria:capture_domain=d__Bacteria:capture_family=f__Devosiaceae:capture_genus=g__Devosia_A:capture_order=o__Rhizobiales:capture_phylum=p__Proteobacteria:capture_species=s__Devosia_A sp001899085:evalue=4.9e-65:gapopen=0.0:heptad=MCP-36H:length=115.0:mismatch=0.0:qcovhsp=100.0:qend=115.0:qstart=1.0:ref_name=RS_GCF_900110945.1_protein.faa_NZ_FOFL01000003.1_284@PF00015_full_PFAM.359.543:scovhsp=62.5:send=117.0:sstart=3.0]):5e-09[&&NHX:Sample_counter=rhizpot1--1||rhizpot2--1:Type_counter=capture--2:besthit_avg=100.0:besthit_max=100.0:besthit_min=100.0:besthit_std=0.0:besthit_sum=200.0:bitscore_avg=196.0:bitscore_max=196.0:bitscore_min=196.0:bitscore_std=0.0:bitscore_sum=392.0:capture_class_counter=c__Alphaproteobacteria--2:capture_domain_counter=d__Bacteria--2:capture_family_counter=f__Caulobacteraceae--1||f__Devosiaceae--1:capture_genus_counter=g__Devosia_A--1||g__Phenylobacterium--1:capture_order_counter=o__Caulobacterales--1||o__Rhizobiales--1:capture_phylum_counter=p__Proteobacteria--2:capture_species_counter=s__Devosia_A sp001899085--1||s__Phenylobacterium sp001557235--1:evalue_avg=4.9e-65:evalue_max=4.9e-65:evalue_min=4.9e-65:evalue_std=0.0:evalue_sum=9.8e-65:gapopen_avg=0.0:gapopen_max=0.0:gapopen_min=0.0:gapopen_std=0.0:gapopen_sum=0.0:gtdb_class_counter=:gtdb_domain_counter=:gtdb_family_counter=:gtdb_genus_counter=:gtdb_order_counter=:gtdb_phylum_counter=:gtdb_species_counter=:heptad_counter=MCP-36H--2:lbd_counter=:length_avg=115.0:length_max=115.0:length_min=115.0:length_std=0.0:length_sum=230.0:mismatch_avg=0.0:mismatch_max=0.0:mismatch_min=0.0:mismatch_std=0.0:mismatch_sum=0.0:name=N672808:qcovhsp_avg=100.0:qcovhsp_max=100.0:qcovhsp_min=100.0:qcovhsp_std=0.0:qcovhsp_sum=200.0:qend_avg=115.0:qend_max=115.0:qend_min=115.0:qend_std=0.0:qend_sum=230.0:qstart_avg=1.0:qstart_max=1.0:qstart_min=1.0:qstart_std=0.0:qstart_sum=2.0:ref_name_counter=RS_GCF_900110945.1_protein.faa_NZ_FOFL01000003.1_284@PF00015_full_PFAM.359.543--2:scovhsp_avg=62.5:scovhsp_max=62.5:scovhsp_min=62.5:scovhsp_std=0.0:scovhsp_sum=125.0:send_avg=117.0:send_max=117.0:send_min=117.0:send_std=0.0:send_sum=234.0:sstart_avg=3.0:sstart_max=3.0:sstart_min=3.0:sstart_std=0.0:sstart_sum=6.0],5762fa84-cd6c-4b8e-9884-84473fa9b5bb_2@MCPsignal.57.213:0.00463698[&&NHX:Sample=rhizpot3:Type=capture:besthit=87.8:bitscore=227.0:capture_class=c__Alphaproteobacteria:capture_domain=d__Bacteria:capture_family=f__Rhodobacteraceae:capture_genus=g__Rhodovulum:capture_order=o__Rhodobacterales:capture_phylum=p__Proteobacteria:capture_species=s__Rhodovulum strictum:evalue=1.09e-76:gapopen=0.0:heptad=MCP-36H:length=156.0:mismatch=19.0:qcovhsp=100.0:qend=156.0:qstart=1.0:ref_name=RS_GCF_001426345.1_protein.faa_NZ_LMEM01000012.1_305@PF00015_full_PFAM.357.538:scovhsp=86.2:send=160.0:sstart=5.0])0:1.8e-08[&&NHX:Sample_counter=rhizpot1--1||rhizpot2--1||rhizpot3--1:Type_counter=capture--3:besthit_avg=95.93333333333334:besthit_max=100.0:besthit_min=87.8:besthit_std=7.043673284113436:besthit_sum=287.8:bitscore_avg=206.33333333333334:bitscore_max=227.0:bitscore_min=196.0:bitscore_std=17.897858344878397:bitscore_sum=619.0:capture_class_counter=c__Alphaproteobacteria--3:capture_domain_counter=d__Bacteria--3:capture_family_counter=f__Caulobacteraceae--1||f__Devosiaceae--1||f__Rhodobacteraceae--1:capture_genus_counter=g__Devosia_A--1||g__Phenylobacterium--1||g__Rhodovulum--1:capture_order_counter=o__Caulobacterales--1||o__Rhizobiales--1||o__Rhodobacterales--1:capture_phylum_counter=p__Proteobacteria--3:capture_species_counter=s__Devosia_A sp001899085--1||s__Phenylobacterium sp001557235--1||s__Rhodovulum strictum--1:evalue_avg=3.2666666666702996e-65:evalue_max=4.9e-65:evalue_min=1.09e-76:evalue_std=2.829016319022873e-65:evalue_sum=9.800000000010899e-65:gapopen_avg=0.0:gapopen_max=0.0:gapopen_min=0.0:gapopen_std=0.0:gapopen_sum=0.0:gtdb_class_counter=:gtdb_domain_counter=:gtdb_family_counter=:gtdb_genus_counter=:gtdb_order_counter=:gtdb_phylum_counter=:gtdb_species_counter=:heptad_counter=MCP-36H--3:lbd_counter=:length_avg=128.66666666666666:length_max=156.0:length_min=115.0:length_std=23.671361036774655:length_sum=386.0:mismatch_avg=6.333333333333333:mismatch_max=19.0:mismatch_min=0.0:mismatch_std=10.96965511460289:mismatch_sum=19.0:name=N672810:qcovhsp_avg=100.0:qcovhsp_max=100.0:qcovhsp_min=100.0:qcovhsp_std=0.0:qcovhsp_sum=300.0:qend_avg=128.66666666666666:qend_max=156.0:qend_min=115.0:qend_std=23.671361036774655:qend_sum=386.0:qstart_avg=1.0:qstart_max=1.0:qstart_min=1.0:qstart_std=0.0:qstart_sum=3.0:ref_name_counter=RS_GCF_001426345.1_protein.faa_NZ_LMEM01000012.1_305@PF00015_full_PFAM.357.538--1||RS_GCF_900110945.1_protein.faa_NZ_FOFL01000003.1_284@PF00015_full_PFAM.359.543--2:scovhsp_avg=70.39999999999999:scovhsp_max=86.2:scovhsp_min=62.5:scovhsp_std=13.683201379794133:scovhsp_sum=211.2:send_avg=131.33333333333334:send_max=160.0:send_min=117.0:send_std=24.826061575153908:send_sum=394.0:sstart_avg=3.6666666666666665:sstart_max=5.0:sstart_min=3.0:sstart_std=1.1547005383792515:sstart_sum=11.0],009c6814-34e7-46dc-b35a-f4cefc725744_5@MCPsignal.31.97:5e-09[&&NHX:Sample=rhizpot2:Type=capture:capture_class=c__Zetaproteobacteria:capture_domain=d__Bacteria:capture_family=f__Mariprofundaceae:capture_genus=g__Mariprofundus:capture_order=o__Mariprofundales:capture_phylum=p__Proteobacteria:capture_species=s__Mariprofundus erugo:heptad=MCP-36H])0.383:1.8e-08[&&NHX:Sample_counter=rhizpot1--1||rhizpot2--2||rhizpot3--1:Type_counter=capture--4:besthit_avg=95.93333333333334:besthit_max=100.0:besthit_min=87.8:besthit_std=7.043673284113436:besthit_sum=287.8:bitscore_avg=206.33333333333334:bitscore_max=227.0:bitscore_min=196.0:bitscore_std=17.897858344878397:bitscore_sum=619.0:capture_class_counter=c__Alphaproteobacteria--3||c__Zetaproteobacteria--1:capture_domain_counter=d__Bacteria--4:capture_family_counter=f__Caulobacteraceae--1||f__Devosiaceae--1||f__Mariprofundaceae--1||f__Rhodobacteraceae--1:capture_genus_counter=g__Devosia_A--1||g__Mariprofundus--1||g__Phenylobacterium--1||g__Rhodovulum--1:capture_order_counter=o__Caulobacterales--1||o__Mariprofundales--1||o__Rhizobiales--1||o__Rhodobacterales--1:capture_phylum_counter=p__Proteobacteria--4:capture_species_counter=s__Devosia_A sp001899085--1||s__Mariprofundus erugo--1||s__Phenylobacterium sp001557235--1||s__Rhodovulum strictum--1:evalue_avg=3.2666666666702996e-65:evalue_max=4.9e-65:evalue_min=1.09e-76:evalue_std=2.829016319022873e-65:evalue_sum=9.800000000010899e-65:gapopen_avg=0.0:gapopen_max=0.0:gapopen_min=0.0:gapopen_std=0.0:gapopen_sum=0.0:gtdb_class_counter=:gtdb_domain_counter=:gtdb_family_counter=:gtdb_genus_counter=:gtdb_order_counter=:gtdb_phylum_counter=:gtdb_species_counter=:heptad_counter=MCP-36H--4:lbd_counter=:length_avg=128.66666666666666:length_max=156.0:length_min=115.0:length_std=23.671361036774655:length_sum=386.0:mismatch_avg=6.333333333333333:mismatch_max=19.0:mismatch_min=0.0:mismatch_std=10.96965511460289:mismatch_sum=19.0:name=N672812:qcovhsp_avg=100.0:qcovhsp_max=100.0:qcovhsp_min=100.0:qcovhsp_std=0.0:qcovhsp_sum=300.0:qend_avg=128.66666666666666:qend_max=156.0:qend_min=115.0:qend_std=23.671361036774655:qend_sum=386.0:qstart_avg=1.0:qstart_max=1.0:qstart_min=1.0:qstart_std=0.0:qstart_sum=3.0:ref_name_counter=RS_GCF_001426345.1_protein.faa_NZ_LMEM01000012.1_305@PF00015_full_PFAM.357.538--1||RS_GCF_900110945.1_protein.faa_NZ_FOFL01000003.1_284@PF00015_full_PFAM.359.543--2:scovhsp_avg=70.39999999999999:scovhsp_max=86.2:scovhsp_min=62.5:scovhsp_std=13.683201379794133:scovhsp_sum=211.2:send_avg=131.33333333333334:send_max=160.0:send_min=117.0:send_std=24.826061575153908:send_sum=394.0:sstart_avg=3.6666666666666665:sstart_max=5.0:sstart_min=3.0:sstart_std=1.1547005383792515:sstart_sum=11.0],ec6bc49f-c548-4964-96a1-8d8be38ed0cb_2@MCPsignal.970.1089:5e-09[&&NHX:Sample=rhizpot1:Type=capture:besthit=100.0:bitscore=204.0:capture_class=c__Alphaproteobacteria:capture_domain=d__Bacteria:capture_family=f__Devosiaceae:capture_genus=g__Devosia_A:capture_order=o__Rhizobiales:capture_phylum=p__Proteobacteria:capture_species=s__Devosia_A sp001899085:evalue=3.68e-68:gapopen=0.0:heptad=MCP-36H:length=119.0:mismatch=0.0:qcovhsp=100.0:qend=119.0:qstart=1.0:ref_name=RS_GCF_900110945.1_protein.faa_NZ_FOFL01000003.1_284@PF00015_full_PFAM.359.543:scovhsp=64.7:send=121.0:sstart=3.0])0.743:1.8e-08[&&NHX:Sample_counter=rhizpot1--2||rhizpot2--2||rhizpot3--1:Type_counter=capture--5:besthit_avg=96.95:besthit_max=100.0:besthit_min=87.8:besthit_std=6.100000000000001:besthit_sum=387.8:bitscore_avg=205.75:bitscore_max=227.0:bitscore_min=196.0:bitscore_std=14.660036380127666:bitscore_sum=823.0:capture_class_counter=c__Alphaproteobacteria--4||c__Zetaproteobacteria--1:capture_domain_counter=d__Bacteria--5:capture_family_counter=f__Caulobacteraceae--1||f__Devosiaceae--2||f__Mariprofundaceae--1||f__Rhodobacteraceae--1:capture_genus_counter=g__Devosia_A--2||g__Mariprofundus--1||g__Phenylobacterium--1||g__Rhodovulum--1:capture_order_counter=o__Caulobacterales--1||o__Mariprofundales--1||o__Rhizobiales--2||o__Rhodobacterales--1:capture_phylum_counter=p__Proteobacteria--5:capture_species_counter=s__Devosia_A sp001899085--2||s__Mariprofundus erugo--1||s__Phenylobacterium sp001557235--1||s__Rhodovulum strictum--1:evalue_avg=2.450920000002725e-65:evalue_max=4.9e-65:evalue_min=1.09e-76:evalue_std=2.8279543935942207e-65:evalue_sum=9.8036800000109e-65:gapopen_avg=0.0:gapopen_max=0.0:gapopen_min=0.0:gapopen_std=0.0:gapopen_sum=0.0:gtdb_class_counter=:gtdb_domain_counter=:gtdb_family_counter=:gtdb_genus_counter=:gtdb_order_counter=:gtdb_phylum_counter=:gtdb_species_counter=:heptad_counter=MCP-36H--5:lbd_counter=:length_avg=126.25:length_max=156.0:length_min=115.0:length_std=19.922767545365446:length_sum=505.0:mismatch_avg=4.75:mismatch_max=19.0:mismatch_min=0.0:mismatch_std=9.5:mismatch_sum=19.0:name=N672814:qcovhsp_avg=100.0:qcovhsp_max=100.0:qcovhsp_min=100.0:qcovhsp_std=0.0:qcovhsp_sum=400.0:qend_avg=126.25:qend_max=156.0:qend_min=115.0:qend_std=19.922767545365446:qend_sum=505.0:qstart_avg=1.0:qstart_max=1.0:qstart_min=1.0:qstart_std=0.0:qstart_sum=4.0:ref_name_counter=RS_GCF_001426345.1_protein.faa_NZ_LMEM01000012.1_305@PF00015_full_PFAM.357.538--1||RS_GCF_900110945.1_protein.faa_NZ_FOFL01000003.1_284@PF00015_full_PFAM.359.543--3:scovhsp_avg=68.975:scovhsp_max=86.2:scovhsp_min=62.5:scovhsp_std=11.530069384006326:scovhsp_sum=275.9:send_avg=128.75:send_max=160.0:send_min=117.0:send_std=20.91849261618373:send_sum=515.0:sstart_avg=3.5:sstart_max=5.0:sstart_min=3.0:sstart_std=1.0:sstart_sum=14.0],(42480b15-d3ad-4d6d-823b-31f5fb9b5b94_4@MCPsignal.81.162:0.0107906[&&NHX:Sample=rhizpot1:Type=capture:capture_class=c__Gammaproteobacteria:capture_domain=d__Bacteria:capture_family=f__Rhodocyclaceae:capture_genus=g__Thauera:capture_order=o__Burkholderiales:capture_phylum=p__Proteobacteria:capture_species=s__Thauera sp000310145:heptad=MCP-36H],(a5bcca01-577f-45b0-b89e-180afaf2a362_2@MCPsignal.31.167:0.0165183[&&NHX:Sample=rhizpot3:Type=capture:capture_class=c__Alphaproteobacteria:capture_domain=d__Bacteria:capture_family=f__Rhodobacteraceae:capture_genus=g__Rhodovulum:capture_order=o__Rhodobacterales:capture_phylum=p__Proteobacteria:capture_species=s__Rhodovulum strictum:heptad=MCP-36H],(((460d001d-dfb0-41aa-8218-639481acb1d5_5@MCPsignal.966.1121:0.00938243[&&NHX:Sample=rhizpot1:Type=capture:besthit=87.1:bitscore=223.0:capture_class=c__Alphaproteobacteria:capture_domain=d__Bacteria:capture_family=f__Devosiaceae:capture_genus=g__Devosia_A:capture_order=o__Rhizobiales:capture_phylum=p__Proteobacteria:capture_species=s__Devosia_A sp001899085:evalue=3.48e-75:gapopen=0.0:heptad=MCP-36H:length=155.0:mismatch=20.0:qcovhsp=100.0:qend=155.0:qstart=1.0:ref_name=RS_GCF_001426345.1_protein.faa_NZ_LMEM01000012.1_305@PF00015_full_PFAM.357.538:scovhsp=85.6:send=159.0:sstart=5.0],(21879ce8-6ab7-4d2f-8ba6-428f5e45fafc_1@MCPsignal.86.241:0[&&NHX:Sample=rhizpot1:Type=capture:besthit=88.4:bitscore=228.0:capture_class=c__Alphaproteobacteria:capture_domain=d__Bacteria:capture_family=f__Caulobacteraceae:capture_genus=g__Phenylobacterium:capture_order=o__Caulobacterales:capture_phylum=p__Proteobacteria:capture_species=s__Phenylobacterium sp001557235:evalue=5.19e-77:gapopen=0.0:heptad=MCP-36H:length=155.0:mismatch=18.0:qcovhsp=100.0:qend=155.0:qstart=1.0:ref_name=RS_GCF_001426345.1_protein.faa_NZ_LMEM01000012.1_305@PF00015_full_PFAM.357.538:scovhsp=85.6:send=159.0:sstart=5.0],047319b1-40df-4a70-887c-1f98a613a1be_6@MCPsignal.360.515:0[&&NHX:Sample=rhizpot1:Type=capture:besthit=88.4:bitscore=228.0:capture_class=c__Alphaproteobacteria:capture_domain=d__Bacteria:capture_family=f__Devosiaceae:capture_genus=g__Devosia_A:capture_order=o__Rhizobiales:capture_phylum=p__Proteobacteria:capture_species=s__Devosia_A sp001899085:evalue=5.19e-77:gapopen=0.0:heptad=MCP-36H:length=155.0:mismatch=18.0:qcovhsp=100.0:qend=155.0:qstart=1.0:ref_name=RS_GCF_001426345.1_protein.faa_NZ_LMEM01000012.1_305@PF00015_full_PFAM.357.538:scovhsp=85.6:send=159.0:sstart=5.0]):5e-09[&&NHX:Sample_counter=rhizpot1--2:Type_counter=capture--2:besthit_avg=88.4:besthit_max=88.4:besthit_min=88.4:besthit_std=0.0:besthit_sum=176.8:bitscore_avg=228.0:bitscore_max=228.0:bitscore_min=228.0:bitscore_std=0.0:bitscore_sum=456.0:capture_class_counter=c__Alphaproteobacteria--2:capture_domain_counter=d__Bacteria--2:capture_family_counter=f__Caulobacteraceae--1||f__Devosiaceae--1:capture_genus_counter=g__Devosia_A--1||g__Phenylobacterium--1:capture_order_counter=o__Caulobacterales--1||o__Rhizobiales--1:capture_phylum_counter=p__Proteobacteria--2:capture_species_counter=s__Devosia_A sp001899085--1||s__Phenylobacterium sp001557235--1:evalue_avg=5.19e-77:evalue_max=5.19e-77:evalue_min=5.19e-77:evalue_std=0.0:evalue_sum=1.038e-76:gapopen_avg=0.0:gapopen_max=0.0:gapopen_min=0.0:gapopen_std=0.0:gapopen_sum=0.0:gtdb_class_counter=:gtdb_domain_counter=:gtdb_family_counter=:gtdb_genus_counter=:gtdb_order_counter=:gtdb_phylum_counter=:gtdb_species_counter=:heptad_counter=MCP-36H--2:lbd_counter=:length_avg=155.0:length_max=155.0:length_min=155.0:length_std=0.0:length_sum=310.0:mismatch_avg=18.0:mismatch_max=18.0:mismatch_min=18.0:mismatch_std=0.0:mismatch_sum=36.0:name=N672820:qcovhsp_avg=100.0:qcovhsp_max=100.0:qcovhsp_min=100.0:qcovhsp_std=0.0:qcovhsp_sum=200.0:qend_avg=155.0:qend_max=155.0:qend_min=155.0:qend_std=0.0:qend_sum=310.0:qstart_avg=1.0:qstart_max=1.0:qstart_min=1.0:qstart_std=0.0:qstart_sum=2.0:ref_name_counter=RS_GCF_001426345.1_protein.faa_NZ_LMEM01000012.1_305@PF00015_full_PFAM.357.538--2:scovhsp_avg=85.6:scovhsp_max=85.6:scovhsp_min=85.6:scovhsp_std=0.0:scovhsp_sum=171.2:send_avg=159.0:send_max=159.0:send_min=159.0:send_std=0.0:send_sum=318.0:sstart_avg=5.0:sstart_max=5.0:sstart_min=5.0:sstart_std=0.0:sstart_sum=10.0])0:5e-09[&&NHX:Sample_counter=rhizpot1--3:Type_counter=capture--3:besthit_avg=87.96666666666665:besthit_max=88.4:besthit_min=87.1:besthit_std=0.7505553499465201:besthit_sum=263.9:bitscore_avg=226.33333333333334:bitscore_max=228.0:bitscore_min=223.0:bitscore_std=2.886751345948129:bitscore_sum=679.0:capture_class_counter=c__Alphaproteobacteria--3:capture_domain_counter=d__Bacteria--3:capture_family_counter=f__Caulobacteraceae--1||f__Devosiaceae--2:capture_genus_counter=g__Devosia_A--2||g__Phenylobacterium--1:capture_order_counter=o__Caulobacterales--1||o__Rhizobiales--2:capture_phylum_counter=p__Proteobacteria--3:capture_species_counter=s__Devosia_A sp001899085--2||s__Phenylobacterium sp001557235--1:evalue_avg=1.1946000000000002e-75:evalue_max=3.48e-75:evalue_min=5.19e-77:evalue_std=1.9792144578089561e-75:evalue_sum=3.5838000000000004e-75:gapopen_avg=0.0:gapopen_max=0.0:gapopen_min=0.0:gapopen_std=0.0:gapopen_sum=0.0:gtdb_class_counter=:gtdb_domain_counter=:gtdb_family_counter=:gtdb_genus_counter=:gtdb_order_counter=:gtdb_phylum_counter=:gtdb_species_counter=:heptad_counter=MCP-36H--3:lbd_counter=:length_avg=155.0:length_max=155.0:length_min=155.0:length_std=0.0:length_sum=465.0:mismatch_avg=18.666666666666668:mismatch_max=20.0:mismatch_min=18.0:mismatch_std=1.1547005383792515:mismatch_sum=56.0:name=N672821:qcovhsp_avg=100.0:qcovhsp_max=100.0:qcovhsp_min=100.0:qcovhsp_std=0.0:qcovhsp_sum=300.0:qend_avg=155.0:qend_max=155.0:qend_min=155.0:qend_std=0.0:qend_sum=465.0:qstart_avg=1.0:qstart_max=1.0:qstart_min=1.0:qstart_std=0.0:qstart_sum=3.0:ref_name_counter=RS_GCF_001426345.1_protein.faa_NZ_LMEM01000012.1_305@PF00015_full_PFAM.357.538--3:scovhsp_avg=85.59999999999998:scovhsp_max=85.6:scovhsp_min=85.6:scovhsp_std=1.7404671430534633e-14:scovhsp_sum=256.79999999999995:send_avg=159.0:send_max=159.0:send_min=159.0:send_std=0.0:send_sum=477.0:sstart_avg=5.0:sstart_max=5.0:sstart_min=5.0:sstart_std=0.0:sstart_sum=15.0],d3f2bdba-eef8-4898-bfc3-c2ce4cdc1344_1@MCPsignal.95.250:0.00468802[&&NHX:Sample=rhizpot3:Type=capture:besthit=88.4:bitscore=228.0:capture_class=c__Alphaproteobacteria:capture_domain=d__Bacteria:capture_family=f__Rhodobacteraceae:capture_genus=g__Rhodovulum:capture_order=o__Rhodobacterales:capture_phylum=p__Proteobacteria:capture_species=s__Rhodovulum strictum:evalue=3.66e-77:gapopen=0.0:heptad=MCP-36H:length=155.0:mismatch=18.0:qcovhsp=100.0:qend=155.0:qstart=1.0:ref_name=RS_GCF_001426345.1_protein.faa_NZ_LMEM01000012.1_305@PF00015_full_PFAM.357.538:scovhsp=85.6:send=159.0:sstart=5.0])0:6e-09[&&NHX:Sample_counter=rhizpot1--3||rhizpot3--1:Type_counter=capture--4:besthit_avg=88.07499999999999:besthit_max=88.4:besthit_min=87.1:besthit_std=0.6500000000000057:besthit_sum=352.29999999999995:bitscore_avg=226.75:bitscore_max=228.0:bitscore_min=223.0:bitscore_std=2.5:bitscore_sum=907.0:capture_class_counter=c__Alphaproteobacteria--4:capture_domain_counter=d__Bacteria--4:capture_family_counter=f__Caulobacteraceae--1||f__Devosiaceae--2||f__Rhodobacteraceae--1:capture_genus_counter=g__Devosia_A--2||g__Phenylobacterium--1||g__Rhodovulum--1:capture_order_counter=o__Caulobacterales--1||o__Rhizobiales--2||o__Rhodobacterales--1:capture_phylum_counter=p__Proteobacteria--4:capture_species_counter=s__Devosia_A sp001899085--2||s__Phenylobacterium sp001557235--1||s__Rhodovulum strictum--1:evalue_avg=9.051000000000001e-76:evalue_max=3.48e-75:evalue_min=3.66e-77:evalue_std=1.7166151519778682e-75:evalue_sum=3.6204000000000003e-75:gapopen_avg=0.0:gapopen_max=0.0:gapopen_min=0.0:gapopen_std=0.0:gapopen_sum=0.0:gtdb_class_counter=:gtdb_domain_counter=:gtdb_family_counter=:gtdb_genus_counter=:gtdb_order_counter=:gtdb_phylum_counter=:gtdb_species_counter=:heptad_counter=MCP-36H--4:lbd_counter=:length_avg=155.0:length_max=155.0:length_min=155.0:length_std=0.0:length_sum=620.0:mismatch_avg=18.5:mismatch_max=20.0:mismatch_min=18.0:mismatch_std=1.0:mismatch_sum=74.0:name=N672823:qcovhsp_avg=100.0:qcovhsp_max=100.0:qcovhsp_min=100.0:qcovhsp_std=0.0:qcovhsp_sum=400.0:qend_avg=155.0:qend_max=155.0:qend_min=155.0:qend_std=0.0:qend_sum=620.0:qstart_avg=1.0:qstart_max=1.0:qstart_min=1.0:qstart_std=0.0:qstart_sum=4.0:ref_name_counter=RS_GCF_001426345.1_protein.faa_NZ_LMEM01000012.1_305@PF00015_full_PFAM.357.538--4:scovhsp_avg=85.6:scovhsp_max=85.6:scovhsp_min=85.6:scovhsp_std=0.0:scovhsp_sum=342.4:send_avg=159.0:send_max=159.0:send_min=159.0:send_std=0.0:send_sum=636.0:sstart_avg=5.0:sstart_max=5.0:sstart_min=5.0:sstart_std=0.0:sstart_sum=20.0],((5e59a10e-8c2d-4d12-855c-d312d40904ad_6@MCPsignal.31.132:5e-09[&&NHX:Sample=rhizpot3:Type=capture:besthit=99.0:bitscore=170.0:capture_class=c__Alphaproteobacteria:capture_domain=d__Bacteria:capture_family=f__Magnetospirillaceae:capture_genus=g__Phaeospirillum:capture_order=o__Rhodospirillales:capture_phylum=p__Proteobacteria:capture_species=s__Phaeospirillum sp903853455:evalue=6.08e-55:gapopen=0.0:heptad=MCP-36H:length=101.0:mismatch=1.0:qcovhsp=100.0:qend=101.0:qstart=1.0:ref_name=RS_GCF_900110945.1_protein.faa_NZ_FOFL01000003.1_284@PF00015_full_PFAM.359.543:scovhsp=54.9:send=103.0:sstart=3.0],c9a6a7cc-cfa8-44c6-9d42-8b71220b8834_4@MCPsignal.346.439:0.00366615[&&NHX:Sample=rhizpot3:Type=capture:capture_class=c__Planctomycetia:capture_domain=d__Bacteria:capture_family=f__Isosphaeraceae:capture_genus=g__CAIYJE01:capture_order=o__Isosphaerales:capture_phylum=p__Planctomycetota:capture_species=s__CAIYJE01 sp903926465:heptad=MCP-36H])0.647:0.0119441[&&NHX:Sample_counter=rhizpot3--2:Type_counter=capture--2:besthit_avg=99.0:besthit_max=99.0:besthit_min=99.0:besthit_std=0:besthit_sum=99.0:bitscore_avg=170.0:bitscore_max=170.0:bitscore_min=170.0:bitscore_std=0:bitscore_sum=170.0:capture_class_counter=c__Alphaproteobacteria--1||c__Planctomycetia--1:capture_domain_counter=d__Bacteria--2:capture_family_counter=f__Isosphaeraceae--1||f__Magnetospirillaceae--1:capture_genus_counter=g__CAIYJE01--1||g__Phaeospirillum--1:capture_order_counter=o__Isosphaerales--1||o__Rhodospirillales--1:capture_phylum_counter=p__Planctomycetota--1||p__Proteobacteria--1:capture_species_counter=s__CAIYJE01 sp903926465--1||s__Phaeospirillum sp903853455--1:evalue_avg=6.08e-55:evalue_max=6.08e-55:evalue_min=6.08e-55:evalue_std=0:evalue_sum=6.08e-55:gapopen_avg=0.0:gapopen_max=0.0:gapopen_min=0.0:gapopen_std=0:gapopen_sum=0.0:gtdb_class_counter=:gtdb_domain_counter=:gtdb_family_counter=:gtdb_genus_counter=:gtdb_order_counter=:gtdb_phylum_counter=:gtdb_species_counter=:heptad_counter=MCP-36H--2:lbd_counter=:length_avg=101.0:length_max=101.0:length_min=101.0:length_std=0:length_sum=101.0:mismatch_avg=1.0:mismatch_max=1.0:mismatch_min=1.0:mismatch_std=0:mismatch_sum=1.0:name=N672826:qcovhsp_avg=100.0:qcovhsp_max=100.0:qcovhsp_min=100.0:qcovhsp_std=0:qcovhsp_sum=100.0:qend_avg=101.0:qend_max=101.0:qend_min=101.0:qend_std=0:qend_sum=101.0:qstart_avg=1.0:qstart_max=1.0:qstart_min=1.0:qstart_std=0:qstart_sum=1.0:ref_name_counter=RS_GCF_900110945.1_protein.faa_NZ_FOFL01000003.1_284@PF00015_full_PFAM.359.543--1:scovhsp_avg=54.9:scovhsp_max=54.9:scovhsp_min=54.9:scovhsp_std=0:scovhsp_sum=54.9:send_avg=103.0:send_max=103.0:send_min=103.0:send_std=0:send_sum=103.0:sstart_avg=3.0:sstart_max=3.0:sstart_min=3.0:sstart_std=0:sstart_sum=3.0],(5eb9456b-44cb-47f5-8662-308a997b3766_3@MCPsignal.36.130:0.00934138[&&NHX:Sample=rhizpot3:Type=capture:besthit=100.0:bitscore=159.0:capture_class=c__Alphaproteobacteria:capture_domain=d__Bacteria:capture_family=f__Rhodobacteraceae:capture_genus=g__Rhodovulum:capture_order=o__Rhodobacterales:capture_phylum=p__Proteobacteria:capture_species=s__Rhodovulum strictum:evalue=8.21e-51:gapopen=0.0:heptad=MCP-36H:length=93.0:mismatch=0.0:qcovhsp=98.9:qend=94.0:qstart=2.0:ref_name=RS_GCF_900110945.1_protein.faa_NZ_FOFL01000003.1_284@PF00015_full_PFAM.359.543:scovhsp=50.5:send=102.0:sstart=10.0],b2fd509d-22c6-4501-b5c9-11ca6e786f74_1@MCPsignal.542.694:0.0095352[&&NHX:Sample=rhizpot1:Type=capture:besthit=88.1:bitscore=220.0:capture_class=c__Planctomycetia:capture_domain=d__Bacteria:capture_family=f__Gemmataceae:capture_genus=g__Gemmata:capture_order=o__Gemmatales:capture_phylum=p__Planctomycetota:capture_species=s__Gemmata massiliana:evalue=7.24e-74:gapopen=0.0:heptad=MCP-36H:length=151.0:mismatch=18.0:qcovhsp=99.3:qend=151.0:qstart=1.0:ref_name=RS_GCF_001426345.1_protein.faa_NZ_LMEM01000012.1_305@PF00015_full_PFAM.357.538:scovhsp=83.4:send=155.0:sstart=5.0])0:5e-09[&&NHX:Sample_counter=rhizpot1--1||rhizpot3--1:Type_counter=capture--2:besthit_avg=94.05:besthit_max=100.0:besthit_min=88.1:besthit_std=8.414570696119918:besthit_sum=188.1:bitscore_avg=189.5:bitscore_max=220.0:bitscore_min=159.0:bitscore_std=43.1335136523794:bitscore_sum=379.0:capture_class_counter=c__Alphaproteobacteria--1||c__Planctomycetia--1:capture_domain_counter=d__Bacteria--2:capture_family_counter=f__Gemmataceae--1||f__Rhodobacteraceae--1:capture_genus_counter=g__Gemmata--1||g__Rhodovulum--1:capture_order_counter=o__Gemmatales--1||o__Rhodobacterales--1:capture_phylum_counter=p__Planctomycetota--1||p__Proteobacteria--1:capture_species_counter=s__Gemmata massiliana--1||s__Rhodovulum strictum--1:evalue_avg=4.105e-51:evalue_max=8.21e-51:evalue_min=7.24e-74:evalue_std=5.805346673541555e-51:evalue_sum=8.21e-51:gapopen_avg=0.0:gapopen_max=0.0:gapopen_min=0.0:gapopen_std=0.0:gapopen_sum=0.0:gtdb_class_counter=:gtdb_domain_counter=:gtdb_family_counter=:gtdb_genus_counter=:gtdb_order_counter=:gtdb_phylum_counter=:gtdb_species_counter=:heptad_counter=MCP-36H--2:lbd_counter=:length_avg=122.0:length_max=151.0:length_min=93.0:length_std=41.012193308819754:length_sum=244.0:mismatch_avg=9.0:mismatch_max=18.0:mismatch_min=0.0:mismatch_std=12.727922061357855:mismatch_sum=18.0:name=N672829:qcovhsp_avg=99.1:qcovhsp_max=99.3:qcovhsp_min=98.9:qcovhsp_std=0.282842712474613:qcovhsp_sum=198.2:qend_avg=122.5:qend_max=151.0:qend_min=94.0:qend_std=40.30508652763321:qend_sum=245.0:qstart_avg=1.5:qstart_max=2.0:qstart_min=1.0:qstart_std=0.7071067811865476:qstart_sum=3.0:ref_name_counter=RS_GCF_001426345.1_protein.faa_NZ_LMEM01000012.1_305@PF00015_full_PFAM.357.538--1||RS_GCF_900110945.1_protein.faa_NZ_FOFL01000003.1_284@PF00015_full_PFAM.359.543--1:scovhsp_avg=66.95:scovhsp_max=83.4:scovhsp_min=50.5:scovhsp_std=23.263813101037417:scovhsp_sum=133.9:send_avg=128.5:send_max=155.0:send_min=102.0:send_std=37.476659402887016:send_sum=257.0:sstart_avg=7.5:sstart_max=10.0:sstart_min=5.0:sstart_std=3.5355339059327378:sstart_sum=15.0])0:5e-09[&&NHX:Sample_counter=rhizpot1--1||rhizpot3--3:Type_counter=capture--4:besthit_avg=95.7:besthit_max=100.0:besthit_min=88.1:besthit_std=6.600757532283704:besthit_sum=287.1:bitscore_avg=183.0:bitscore_max=220.0:bitscore_min=159.0:bitscore_std=32.51153641401772:bitscore_sum=549.0:capture_class_counter=c__Alphaproteobacteria--2||c__Planctomycetia--2:capture_domain_counter=d__Bacteria--4:capture_family_counter=f__Gemmataceae--1||f__Isosphaeraceae--1||f__Magnetospirillaceae--1||f__Rhodobacteraceae--1:capture_genus_counter=g__CAIYJE01--1||g__Gemmata--1||g__Phaeospirillum--1||g__Rhodovulum--1:capture_order_counter=o__Gemmatales--1||o__Isosphaerales--1||o__Rhodobacterales--1||o__Rhodospirillales--1:capture_phylum_counter=p__Planctomycetota--2||p__Proteobacteria--2:capture_species_counter=s__CAIYJE01 sp903926465--1||s__Gemmata massiliana--1||s__Phaeospirillum sp903853455--1||s__Rhodovulum strictum--1:evalue_avg=2.7368693333333336e-51:evalue_max=8.21e-51:evalue_min=7.24e-74:evalue_std=4.7398702053137833e-51:evalue_sum=8.210608e-51:gapopen_avg=0.0:gapopen_max=0.0:gapopen_min=0.0:gapopen_std=0.0:gapopen_sum=0.0:gtdb_class_counter=:gtdb_domain_counter=:gtdb_family_counter=:gtdb_genus_counter=:gtdb_order_counter=:gtdb_phylum_counter=:gtdb_species_counter=:heptad_counter=MCP-36H--4:lbd_counter=:length_avg=115.0:length_max=151.0:length_min=93.0:length_std=31.432467291003423:length_sum=345.0:mismatch_avg=6.333333333333333:mismatch_max=18.0:mismatch_min=0.0:mismatch_std=10.115993936995679:mismatch_sum=19.0:name=N672830:qcovhsp_avg=99.39999999999999:qcovhsp_max=100.0:qcovhsp_min=98.9:qcovhsp_std=0.556776436283:qcovhsp_sum=298.2:qend_avg=115.33333333333333:qend_max=151.0:qend_min=94.0:qend_std=31.085902485424697:qend_sum=346.0:qstart_avg=1.3333333333333333:qstart_max=2.0:qstart_min=1.0:qstart_std=0.5773502691896257:qstart_sum=4.0:ref_name_counter=RS_GCF_001426345.1_protein.faa_NZ_LMEM01000012.1_305@PF00015_full_PFAM.357.538--1||RS_GCF_900110945.1_protein.faa_NZ_FOFL01000003.1_284@PF00015_full_PFAM.359.543--2:scovhsp_avg=62.93333333333334:scovhsp_max=83.4:scovhsp_min=50.5:scovhsp_std=17.860664414666477:scovhsp_sum=188.8:send_avg=120.0:send_max=155.0:send_min=102.0:send_std=30.315012782448235:send_sum=360.0:sstart_avg=6.0:sstart_max=10.0:sstart_min=3.0:sstart_std=3.605551275463989:sstart_sum=18.0])0:5e-09[&&NHX:Sample_counter=rhizpot1--4||rhizpot3--4:Type_counter=capture--8:besthit_avg=91.34285714285714:besthit_max=100.0:besthit_min=87.1:besthit_std=5.598766871034234:besthit_sum=639.4:bitscore_avg=208.0:bitscore_max=228.0:bitscore_min=159.0:bitscore_std=30.03886371574886:bitscore_sum=1456.0:capture_class_counter=c__Alphaproteobacteria--6||c__Planctomycetia--2:capture_domain_counter=d__Bacteria--8:capture_family_counter=f__Caulobacteraceae--1||f__Devosiaceae--2||f__Gemmataceae--1||f__Isosphaeraceae--1||f__Magnetospirillaceae--1||f__Rhodobacteraceae--2:capture_genus_counter=g__CAIYJE01--1||g__Devosia_A--2||g__Gemmata--1||g__Phaeospirillum--1||g__Phenylobacterium--1||g__Rhodovulum--2:capture_order_counter=o__Caulobacterales--1||o__Gemmatales--1||o__Isosphaerales--1||o__Rhizobiales--2||o__Rhodobacterales--2||o__Rhodospirillales--1:capture_phylum_counter=p__Planctomycetota--2||p__Proteobacteria--6:capture_species_counter=s__CAIYJE01 sp903926465--1||s__Devosia_A sp001899085--2||s__Gemmata massiliana--1||s__Phaeospirillum sp903853455--1||s__Phenylobacterium sp001557235--1||s__Rhodovulum strictum--2:evalue_avg=1.172944e-51:evalue_max=8.21e-51:evalue_min=3.66e-77:evalue_std=3.103050031278688e-51:evalue_sum=8.210608e-51:gapopen_avg=0.0:gapopen_max=0.0:gapopen_min=0.0:gapopen_std=0.0:gapopen_sum=0.0:gtdb_class_counter=:gtdb_domain_counter=:gtdb_family_counter=:gtdb_genus_counter=:gtdb_order_counter=:gtdb_phylum_counter=:gtdb_species_counter=:heptad_counter=MCP-36H--8:lbd_counter=:length_avg=137.85714285714286:length_max=155.0:length_min=93.0:length_std=28.044182827748617:length_sum=965.0:mismatch_avg=13.285714285714286:mismatch_max=20.0:mismatch_min=0.0:mismatch_std=8.769536014223439:mismatch_sum=93.0:name=N672831:qcovhsp_avg=99.74285714285713:qcovhsp_max=100.0:qcovhsp_min=98.9:qcovhsp_std=0.4540820148282411:qcovhsp_sum=698.1999999999999:qend_avg=138.0:qend_max=155.0:qend_min=94.0:qend_std=27.778888866667554:qend_sum=966.0:qstart_avg=1.1428571428571428:qstart_max=2.0:qstart_min=1.0:qstart_std=0.37796447300922725:qstart_sum=8.0:ref_name_counter=RS_GCF_001426345.1_protein.faa_NZ_LMEM01000012.1_305@PF00015_full_PFAM.357.538--5||RS_GCF_900110945.1_protein.faa_NZ_FOFL01000003.1_284@PF00015_full_PFAM.359.543--2:scovhsp_avg=75.88571428571427:scovhsp_max=85.6:scovhsp_min=50.5:scovhsp_std=15.909999850348685:scovhsp_sum=531.1999999999999:send_avg=142.28571428571428:send_max=159.0:send_min=102.0:send_std=27.219565791995322:send_sum=996.0:sstart_avg=5.428571428571429:sstart_max=10.0:sstart_min=3.0:sstart_std=2.14919697074224:sstart_sum=38.0])0:5e-09[&&NHX:Sample_counter=rhizpot1--4||rhizpot3--5:Type_counter=capture--9:besthit_avg=91.34285714285714:besthit_max=100.0:besthit_min=87.1:besthit_std=5.598766871034234:besthit_sum=639.4:bitscore_avg=208.0:bitscore_max=228.0:bitscore_min=159.0:bitscore_std=30.03886371574886:bitscore_sum=1456.0:capture_class_counter=c__Alphaproteobacteria--7||c__Planctomycetia--2:capture_domain_counter=d__Bacteria--9:capture_family_counter=f__Caulobacteraceae--1||f__Devosiaceae--2||f__Gemmataceae--1||f__Isosphaeraceae--1||f__Magnetospirillaceae--1||f__Rhodobacteraceae--3:capture_genus_counter=g__CAIYJE01--1||g__Devosia_A--2||g__Gemmata--1||g__Phaeospirillum--1||g__Phenylobacterium--1||g__Rhodovulum--3:capture_order_counter=o__Caulobacterales--1||o__Gemmatales--1||o__Isosphaerales--1||o__Rhizobiales--2||o__Rhodobacterales--3||o__Rhodospirillales--1:capture_phylum_counter=p__Planctomycetota--2||p__Proteobacteria--7:capture_species_counter=s__CAIYJE01 sp903926465--1||s__Devosia_A sp001899085--2||s__Gemmata massiliana--1||s__Phaeospirillum sp903853455--1||s__Phenylobacterium sp001557235--1||s__Rhodovulum strictum--3:evalue_avg=1.172944e-51:evalue_max=8.21e-51:evalue_min=3.66e-77:evalue_std=3.103050031278688e-51:evalue_sum=8.210608e-51:gapopen_avg=0.0:gapopen_max=0.0:gapopen_min=0.0:gapopen_std=0.0:gapopen_sum=0.0:gtdb_class_counter=:gtdb_domain_counter=:gtdb_family_counter=:gtdb_genus_counter=:gtdb_order_counter=:gtdb_phylum_counter=:gtdb_species_counter=:heptad_counter=MCP-36H--9:lbd_counter=:length_avg=137.85714285714286:length_max=155.0:length_min=93.0:length_std=28.044182827748617:length_sum=965.0:mismatch_avg=13.285714285714286:mismatch_max=20.0:mismatch_min=0.0:mismatch_std=8.769536014223437:mismatch_sum=93.0:name=N672832:qcovhsp_avg=99.74285714285713:qcovhsp_max=100.0:qcovhsp_min=98.9:qcovhsp_std=0.4540820148282411:qcovhsp_sum=698.1999999999999:qend_avg=138.0:qend_max=155.0:qend_min=94.0:qend_std=27.778888866667554:qend_sum=966.0:qstart_avg=1.1428571428571428:qstart_max=2.0:qstart_min=1.0:qstart_std=0.37796447300922725:qstart_sum=8.0:ref_name_counter=RS_GCF_001426345.1_protein.faa_NZ_LMEM01000012.1_305@PF00015_full_PFAM.357.538--5||RS_GCF_900110945.1_protein.faa_NZ_FOFL01000003.1_284@PF00015_full_PFAM.359.543--2:scovhsp_avg=75.88571428571427:scovhsp_max=85.6:scovhsp_min=50.5:scovhsp_std=15.909999850348685:scovhsp_sum=531.1999999999999:send_avg=142.28571428571428:send_max=159.0:send_min=102.0:send_std=27.219565791995322:send_sum=996.0:sstart_avg=5.428571428571429:sstart_max=10.0:sstart_min=3.0:sstart_std=2.14919697074224:sstart_sum=38.0])0:5e-09[&&NHX:Sample_counter=rhizpot1--5||rhizpot3--5:Type_counter=capture--10:besthit_avg=91.34285714285714:besthit_max=100.0:besthit_min=87.1:besthit_std=5.598766871034234:besthit_sum=639.4:bitscore_avg=208.0:bitscore_max=228.0:bitscore_min=159.0:bitscore_std=30.03886371574886:bitscore_sum=1456.0:capture_class_counter=c__Alphaproteobacteria--7||c__Gammaproteobacteria--1||c__Planctomycetia--2:capture_domain_counter=d__Bacteria--10:capture_family_counter=f__Caulobacteraceae--1||f__Devosiaceae--2||f__Gemmataceae--1||f__Isosphaeraceae--1||f__Magnetospirillaceae--1||f__Rhodobacteraceae--3||f__Rhodocyclaceae--1:capture_genus_counter=g__CAIYJE01--1||g__Devosia_A--2||g__Gemmata--1||g__Phaeospirillum--1||g__Phenylobacterium--1||g__Rhodovulum--3||g__Thauera--1:capture_order_counter=o__Burkholderiales--1||o__Caulobacterales--1||o__Gemmatales--1||o__Isosphaerales--1||o__Rhizobiales--2||o__Rhodobacterales--3||o__Rhodospirillales--1:capture_phylum_counter=p__Planctomycetota--2||p__Proteobacteria--8:capture_species_counter=s__CAIYJE01 sp903926465--1||s__Devosia_A sp001899085--2||s__Gemmata massiliana--1||s__Phaeospirillum sp903853455--1||s__Phenylobacterium sp001557235--1||s__Rhodovulum strictum--3||s__Thauera sp000310145--1:evalue_avg=1.172944e-51:evalue_max=8.21e-51:evalue_min=3.66e-77:evalue_std=3.103050031278688e-51:evalue_sum=8.210608e-51:gapopen_avg=0.0:gapopen_max=0.0:gapopen_min=0.0:gapopen_std=0.0:gapopen_sum=0.0:gtdb_class_counter=:gtdb_domain_counter=:gtdb_family_counter=:gtdb_genus_counter=:gtdb_order_counter=:gtdb_phylum_counter=:gtdb_species_counter=:heptad_counter=MCP-36H--10:lbd_counter=:length_avg=137.85714285714286:length_max=155.0:length_min=93.0:length_std=28.044182827748617:length_sum=965.0:mismatch_avg=13.285714285714286:mismatch_max=20.0:mismatch_min=0.0:mismatch_std=8.769536014223437:mismatch_sum=93.0:name=N672833:qcovhsp_avg=99.74285714285713:qcovhsp_max=100.0:qcovhsp_min=98.9:qcovhsp_std=0.4540820148282411:qcovhsp_sum=698.1999999999999:qend_avg=138.0:qend_max=155.0:qend_min=94.0:qend_std=27.778888866667554:qend_sum=966.0:qstart_avg=1.1428571428571428:qstart_max=2.0:qstart_min=1.0:qstart_std=0.37796447300922725:qstart_sum=8.0:ref_name_counter=RS_GCF_001426345.1_protein.faa_NZ_LMEM01000012.1_305@PF00015_full_PFAM.357.538--5||RS_GCF_900110945.1_protein.faa_NZ_FOFL01000003.1_284@PF00015_full_PFAM.359.543--2:scovhsp_avg=75.88571428571427:scovhsp_max=85.6:scovhsp_min=50.5:scovhsp_std=15.909999850348685:scovhsp_sum=531.1999999999999:send_avg=142.28571428571428:send_max=159.0:send_min=102.0:send_std=27.21956579199532:send_sum=996.0:sstart_avg=5.428571428571429:sstart_max=10.0:sstart_min=3.0:sstart_std=2.14919697074224:sstart_sum=38.0])0.238:5e-09[&&NHX:Sample_counter=rhizpot1--7||rhizpot2--2||rhizpot3--6:Type_counter=capture--15:besthit_avg=93.38181818181819:besthit_max=100.0:besthit_min=87.1:besthit_std=6.162275258671618:besthit_sum=1027.2:bitscore_avg=207.1818181818182:bitscore_max=228.0:bitscore_min=159.0:bitscore_std=24.6406906632837:bitscore_sum=2279.0:capture_class_counter=c__Alphaproteobacteria--11||c__Gammaproteobacteria--1||c__Planctomycetia--2||c__Zetaproteobacteria--1:capture_domain_counter=d__Bacteria--15:capture_family_counter=f__Caulobacteraceae--2||f__Devosiaceae--4||f__Gemmataceae--1||f__Isosphaeraceae--1||f__Magnetospirillaceae--1||f__Mariprofundaceae--1||f__Rhodobacteraceae--4||f__Rhodocyclaceae--1:capture_genus_counter=g__CAIYJE01--1||g__Devosia_A--4||g__Gemmata--1||g__Mariprofundus--1||g__Phaeospirillum--1||g__Phenylobacterium--2||g__Rhodovulum--4||g__Thauera--1:capture_order_counter=o__Burkholderiales--1||o__Caulobacterales--2||o__Gemmatales--1||o__Isosphaerales--1||o__Mariprofundales--1||o__Rhizobiales--4||o__Rhodobacterales--4||o__Rhodospirillales--1:capture_phylum_counter=p__Planctomycetota--2||p__Proteobacteria--13:capture_species_counter=s__CAIYJE01 sp903926465--1||s__Devosia_A sp001899085--4||s__Gemmata massiliana--1||s__Mariprofundus erugo--1||s__Phaeospirillum sp903853455--1||s__Phenylobacterium sp001557235--2||s__Rhodovulum strictum--4||s__Thauera sp000310145--1:evalue_avg=7.464189090909179e-52:evalue_max=8.21e-51:evalue_min=3.66e-77:evalue_std=2.475389813813791e-51:evalue_sum=8.210608000000097e-51:gapopen_avg=0.0:gapopen_max=0.0:gapopen_min=0.0:gapopen_std=0.0:gapopen_sum=0.0:gtdb_class_counter=:gtdb_domain_counter=:gtdb_family_counter=:gtdb_genus_counter=:gtdb_order_counter=:gtdb_phylum_counter=:gtdb_species_counter=:heptad_counter=MCP-36H--15:lbd_counter=:length_avg=133.63636363636363:length_max=156.0:length_min=93.0:length_std=25.00509039084933:length_sum=1470.0:mismatch_avg=10.181818181818182:mismatch_max=20.0:mismatch_min=0.0:mismatch_std=9.579333816275344:mismatch_sum=112.0:name=N672834:qcovhsp_avg=99.83636363636364:qcovhsp_max=100.0:qcovhsp_min=98.9:qcovhsp_std=0.3748939243912254:qcovhsp_sum=1098.2:qend_avg=133.72727272727272:qend_max=156.0:qend_min=94.0:qend_std=24.843876143190336:qend_sum=1471.0:qstart_avg=1.0909090909090908:qstart_max=2.0:qstart_min=1.0:qstart_std=0.30151134457776363:qstart_sum=12.0:ref_name_counter=RS_GCF_001426345.1_protein.faa_NZ_LMEM01000012.1_305@PF00015_full_PFAM.357.538--6||RS_GCF_900110945.1_protein.faa_NZ_FOFL01000003.1_284@PF00015_full_PFAM.359.543--5:scovhsp_avg=73.37272727272727:scovhsp_max=86.2:scovhsp_min=50.5:scovhsp_std=14.279922332358176:scovhsp_sum=807.1:send_avg=137.36363636363637:send_max=160.0:send_min=102.0:send_std=24.949038968556398:send_sum=1511.0:sstart_avg=4.7272727272727275:sstart_max=10.0:sstart_min=3.0:sstart_std=2.0045403009622476:sstart_sum=52.0],((876ccffd-bfbf-4b4a-9c92-f07e572b82ab_6@MCPsignal.48.203:0.0518077[&&NHX:Sample=rhizpot3:Type=capture:besthit=86.4:bitscore=217.0:capture_class=c__Alphaproteobacteria:capture_domain=d__Bacteria:capture_family=f__Rhodobacteraceae:capture_genus=g__Rhodovulum:capture_order=o__Rhodobacterales:capture_phylum=p__Proteobacteria:capture_species=s__Rhodovulum strictum:evalue=9.47e-73:gapopen=1.0:heptad=MCP-36H:length=154.0:mismatch=20.0:qcovhsp=99.4:qend=154.0:qstart=1.0:ref_name=RS_GCF_001426345.1_protein.faa_NZ_LMEM01000012.1_305@PF00015_full_PFAM.357.538:scovhsp=84.5:send=158.0:sstart=6.0],dccd06a2-8c3f-47b9-9556-48788656b21c_2@MCPsignal.328.396:0.110758)0:5e-09[&&NHX:Sample_counter=rhizpot3--1:Type_counter=capture--1:besthit_avg=86.4:besthit_max=86.4:besthit_min=86.4:besthit_std=0:besthit_sum=86.4:bitscore_avg=217.0:bitscore_max=217.0:bitscore_min=217.0:bitscore_std=0:bitscore_sum=217.0:capture_class_counter=c__Alphaproteobacteria--1:capture_domain_counter=d__Bacteria--1:capture_family_counter=f__Rhodobacteraceae--1:capture_genus_counter=g__Rhodovulum--1:capture_order_counter=o__Rhodobacterales--1:capture_phylum_counter=p__Proteobacteria--1:capture_species_counter=s__Rhodovulum strictum--1:evalue_avg=9.47e-73:evalue_max=9.47e-73:evalue_min=9.47e-73:evalue_std=0:evalue_sum=9.47e-73:gapopen_avg=1.0:gapopen_max=1.0:gapopen_min=1.0:gapopen_std=0:gapopen_sum=1.0:gtdb_class_counter=:gtdb_domain_counter=:gtdb_family_counter=:gtdb_genus_counter=:gtdb_order_counter=:gtdb_phylum_counter=:gtdb_species_counter=:heptad_counter=MCP-36H--1:lbd_counter=:length_avg=154.0:length_max=154.0:length_min=154.0:length_std=0:length_sum=154.0:mismatch_avg=20.0:mismatch_max=20.0:mismatch_min=20.0:mismatch_std=0:mismatch_sum=20.0:name=N672837:qcovhsp_avg=99.4:qcovhsp_max=99.4:qcovhsp_min=99.4:qcovhsp_std=0:qcovhsp_sum=99.4:qend_avg=154.0:qend_max=154.0:qend_min=154.0:qend_std=0:qend_sum=154.0:qstart_avg=1.0:qstart_max=1.0:qstart_min=1.0:qstart_std=0:qstart_sum=1.0:ref_name_counter=RS_GCF_001426345.1_protein.faa_NZ_LMEM01000012.1_305@PF00015_full_PFAM.357.538--1:scovhsp_avg=84.5:scovhsp_max=84.5:scovhsp_min=84.5:scovhsp_std=0:scovhsp_sum=84.5:send_avg=158.0:send_max=158.0:send_min=158.0:send_std=0:send_sum=158.0:sstart_avg=6.0:sstart_max=6.0:sstart_min=6.0:sstart_std=0:sstart_sum=6.0],(RS_GCF_000971275.1_protein.faa_NZ_LAPV01000129.1_87@PF00015_full_PFAM.117.306:0.141435[&&NHX:Type=GTDB:gtdb_class=c__Alphaproteobacteria:gtdb_domain=d__Bacteria:gtdb_family=f__Devosiaceae:gtdb_genus=g__Devosia:gtdb_order=o__Rhizobiales:gtdb_phylum=p__Proteobacteria:gtdb_species=s__Devosia psychrophila:heptad=MCP-36H:species=d__Bacteria_p__Proteobacteria_c__Alphaproteobacteria_o__Rhizobiales_f__Devosiaceae_g__Devosia_s__Devosia psychrophila],13bf0874-2ef8-5f58-8b79-9ae34b4a93f9_2@MCPsignal.237.346:5e-09[&&NHX:Sample=rhizpot3:Type=capture:besthit=92.7:bitscore=168.0:capture_class=c__Gammaproteobacteria:capture_domain=d__Bacteria:capture_family=f__Sedimenticolaceae:capture_genus=g__HyVt-443:capture_order=o__Chromatiales:capture_phylum=p__Proteobacteria:capture_species=s__HyVt-443 sp011051715:evalue=5.65e-54:gapopen=0.0:heptad=MCP-36H:length=109.0:mismatch=8.0:qcovhsp=100.0:qend=109.0:qstart=1.0:ref_name=RS_GCF_000971275.1_protein.faa_NZ_LAPV01000129.1_87@PF00015_full_PFAM.117.306:scovhsp=57.7:send=161.0:sstart=53.0])0:5e-09[&&NHX:Sample_counter=rhizpot3--1:Type_counter=GTDB--1||capture--1:besthit_avg=92.7:besthit_max=92.7:besthit_min=92.7:besthit_std=0:besthit_sum=92.7:bitscore_avg=168.0:bitscore_max=168.0:bitscore_min=168.0:bitscore_std=0:bitscore_sum=168.0:capture_class_counter=c__Gammaproteobacteria--1:capture_domain_counter=d__Bacteria--1:capture_family_counter=f__Sedimenticolaceae--1:capture_genus_counter=g__HyVt-443--1:capture_order_counter=o__Chromatiales--1:capture_phylum_counter=p__Proteobacteria--1:capture_species_counter=s__HyVt-443 sp011051715--1:evalue_avg=5.65e-54:evalue_max=5.65e-54:evalue_min=5.65e-54:evalue_std=0:evalue_sum=5.65e-54:gapopen_avg=0.0:gapopen_max=0.0:gapopen_min=0.0:gapopen_std=0:gapopen_sum=0.0:gtdb_class_counter=c__Alphaproteobacteria--1:gtdb_domain_counter=d__Bacteria--1:gtdb_family_counter=f__Devosiaceae--1:gtdb_genus_counter=g__Devosia--1:gtdb_order_counter=o__Rhizobiales--1:gtdb_phylum_counter=p__Proteobacteria--1:gtdb_species_counter=s__Devosia psychrophila--1:heptad_counter=MCP-36H--2:lbd_counter=:lca_tree=s__Devosia psychrophila:length_avg=109.0:length_max=109.0:length_min=109.0:length_std=0:length_sum=109.0:mismatch_avg=8.0:mismatch_max=8.0:mismatch_min=8.0:mismatch_std=0:mismatch_sum=8.0:name=N672840:qcovhsp_avg=100.0:qcovhsp_max=100.0:qcovhsp_min=100.0:qcovhsp_std=0:qcovhsp_sum=100.0:qend_avg=109.0:qend_max=109.0:qend_min=109.0:qend_std=0:qend_sum=109.0:qstart_avg=1.0:qstart_max=1.0:qstart_min=1.0:qstart_std=0:qstart_sum=1.0:ref_name_counter=RS_GCF_000971275.1_protein.faa_NZ_LAPV01000129.1_87@PF00015_full_PFAM.117.306--1:scovhsp_avg=57.7:scovhsp_max=57.7:scovhsp_min=57.7:scovhsp_std=0:scovhsp_sum=57.7:send_avg=161.0:send_max=161.0:send_min=161.0:send_std=0:send_sum=161.0:sstart_avg=53.0:sstart_max=53.0:sstart_min=53.0:sstart_std=0:sstart_sum=53.0])0.828:0.0205567[&&NHX:Sample_counter=rhizpot3--2:Type_counter=GTDB--1||capture--2:besthit_avg=89.55000000000001:besthit_max=92.7:besthit_min=86.4:besthit_std=4.454772721475248:besthit_sum=179.10000000000002:bitscore_avg=192.5:bitscore_max=217.0:bitscore_min=168.0:bitscore_std=34.64823227814083:bitscore_sum=385.0:capture_class_counter=c__Alphaproteobacteria--1||c__Gammaproteobacteria--1:capture_domain_counter=d__Bacteria--2:capture_family_counter=f__Rhodobacteraceae--1||f__Sedimenticolaceae--1:capture_genus_counter=g__HyVt-443--1||g__Rhodovulum--1:capture_order_counter=o__Chromatiales--1||o__Rhodobacterales--1:capture_phylum_counter=p__Proteobacteria--2:capture_species_counter=s__HyVt-443 sp011051715--1||s__Rhodovulum strictum--1:evalue_avg=2.825e-54:evalue_max=5.65e-54:evalue_min=9.47e-73:evalue_std=3.9951533137039934e-54:evalue_sum=5.65e-54:gapopen_avg=0.5:gapopen_max=1.0:gapopen_min=0.0:gapopen_std=0.7071067811865476:gapopen_sum=1.0:gtdb_class_counter=c__Alphaproteobacteria--1:gtdb_domain_counter=d__Bacteria--1:gtdb_family_counter=f__Devosiaceae--1:gtdb_genus_counter=g__Devosia--1:gtdb_order_counter=o__Rhizobiales--1:gtdb_phylum_counter=p__Proteobacteria--1:gtdb_species_counter=s__Devosia psychrophila--1:heptad_counter=MCP-36H--3:lbd_counter=:lca_tree=s__Devosia psychrophila:length_avg=131.5:length_max=154.0:length_min=109.0:length_std=31.81980515339464:length_sum=263.0:mismatch_avg=14.0:mismatch_max=20.0:mismatch_min=8.0:mismatch_std=8.48528137423857:mismatch_sum=28.0:name=N672841:qcovhsp_avg=99.7:qcovhsp_max=100.0:qcovhsp_min=99.4:qcovhsp_std=0.42426406871192446:qcovhsp_sum=199.4:qend_avg=131.5:qend_max=154.0:qend_min=109.0:qend_std=31.81980515339464:qend_sum=263.0:qstart_avg=1.0:qstart_max=1.0:qstart_min=1.0:qstart_std=0.0:qstart_sum=2.0:ref_name_counter=RS_GCF_000971275.1_protein.faa_NZ_LAPV01000129.1_87@PF00015_full_PFAM.117.306--1||RS_GCF_001426345.1_protein.faa_NZ_LMEM01000012.1_305@PF00015_full_PFAM.357.538--1:scovhsp_avg=71.1:scovhsp_max=84.5:scovhsp_min=57.7:scovhsp_std=18.950461735799472:scovhsp_sum=142.2:send_avg=159.5:send_max=161.0:send_min=158.0:send_std=2.1213203435596424:send_sum=319.0:sstart_avg=29.5:sstart_max=53.0:sstart_min=6.0:sstart_std=33.23401871576773:sstart_sum=59.0])0.888:0.0168845[&&NHX:Sample_counter=rhizpot1--7||rhizpot2--2||rhizpot3--8:Type_counter=GTDB--1||capture--17:besthit_avg=92.79230769230769:besthit_max=100.0:besthit_min=86.4:besthit_std=5.9471928305800335:besthit_sum=1206.3:bitscore_avg=204.92307692307693:bitscore_max=228.0:bitscore_min=159.0:bitscore_std=25.227172976975766:bitscore_sum=2664.0:capture_class_counter=c__Alphaproteobacteria--12||c__Gammaproteobacteria--2||c__Planctomycetia--2||c__Zetaproteobacteria--1:capture_domain_counter=d__Bacteria--17:capture_family_counter=f__Caulobacteraceae--2||f__Devosiaceae--4||f__Gemmataceae--1||f__Isosphaeraceae--1||f__Magnetospirillaceae--1||f__Mariprofundaceae--1||f__Rhodobacteraceae--5||f__Rhodocyclaceae--1||f__Sedimenticolaceae--1:capture_genus_counter=g__CAIYJE01--1||g__Devosia_A--4||g__Gemmata--1||g__HyVt-443--1||g__Mariprofundus--1||g__Phaeospirillum--1||g__Phenylobacterium--2||g__Rhodovulum--5||g__Thauera--1:capture_order_counter=o__Burkholderiales--1||o__Caulobacterales--2||o__Chromatiales--1||o__Gemmatales--1||o__Isosphaerales--1||o__Mariprofundales--1||o__Rhizobiales--4||o__Rhodobacterales--5||o__Rhodospirillales--1:capture_phylum_counter=p__Planctomycetota--2||p__Proteobacteria--15:capture_species_counter=s__CAIYJE01 sp903926465--1||s__Devosia_A sp001899085--4||s__Gemmata massiliana--1||s__HyVt-443 sp011051715--1||s__Mariprofundus erugo--1||s__Phaeospirillum sp903853455--1||s__Phenylobacterium sp001557235--2||s__Rhodovulum strictum--5||s__Thauera sp000310145--1:evalue_avg=6.320198461538537e-52:evalue_max=8.21e-51:evalue_min=3.66e-77:evalue_std=2.276900198644412e-51:evalue_sum=8.216258000000098e-51:gapopen_avg=0.07692307692307693:gapopen_max=1.0:gapopen_min=0.0:gapopen_std=0.2773500981126146:gapopen_sum=1.0:gtdb_class_counter=c__Alphaproteobacteria--1:gtdb_domain_counter=d__Bacteria--1:gtdb_family_counter=f__Devosiaceae--1:gtdb_genus_counter=g__Devosia--1:gtdb_order_counter=o__Rhizobiales--1:gtdb_phylum_counter=p__Proteobacteria--1:gtdb_species_counter=s__Devosia psychrophila--1:heptad_counter=MCP-36H--18:lbd_counter=:lca_tree=s__Devosia psychrophila:length_avg=133.30769230769232:length_max=156.0:length_min=93.0:length_std=24.61836921008584:length_sum=1733.0:mismatch_avg=10.76923076923077:mismatch_max=20.0:mismatch_min=0.0:mismatch_std=9.19378273757005:mismatch_sum=140.0:name=N672842:qcovhsp_avg=99.81538461538463:qcovhsp_max=100.0:qcovhsp_min=98.9:qcovhsp_std=0.3670743654133161:qcovhsp_sum=1297.6000000000001:qend_avg=133.3846153846154:qend_max=156.0:qend_min=94.0:qend_std=24.483118202612122:qend_sum=1734.0:qstart_avg=1.0769230769230769:qstart_max=2.0:qstart_min=1.0:qstart_std=0.2773500981126146:qstart_sum=14.0:ref_name_counter=RS_GCF_000971275.1_protein.faa_NZ_LAPV01000129.1_87@PF00015_full_PFAM.117.306--1||RS_GCF_001426345.1_protein.faa_NZ_LMEM01000012.1_305@PF00015_full_PFAM.357.538--7||RS_GCF_900110945.1_protein.faa_NZ_FOFL01000003.1_284@PF00015_full_PFAM.359.543--5:scovhsp_avg=73.02307692307693:scovhsp_max=86.2:scovhsp_min=50.5:scovhsp_std=14.16281244704795:scovhsp_sum=949.3000000000001:send_avg=140.76923076923077:send_max=161.0:send_min=102.0:send_std=24.252676299582028:send_sum=1830.0:sstart_avg=8.538461538461538:sstart_max=53.0:sstart_min=3.0:sstart_std=13.488361554907158:sstart_sum=111.0])0.811:0.011918[&&NHX:Sample_counter=rhizpot1--7||rhizpot2--3||rhizpot3--10:Type_counter=GTDB--2||capture--20:besthit_avg=92.37857142857145:besthit_max=100.0:besthit_min=86.4:besthit_std=5.919872474123924:besthit_sum=1293.3000000000002:bitscore_avg=204.5:bitscore_max=228.0:bitscore_min=159.0:bitscore_std=24.289123871838985:bitscore_sum=2863.0:capture_class_counter=c__Alphaproteobacteria--14||c__Gammaproteobacteria--3||c__Planctomycetia--2||c__Zetaproteobacteria--1:capture_domain_counter=d__Bacteria--20:capture_family_counter=f__Azospirillaceae--1||f__Caulobacteraceae--2||f__Devosiaceae--5||f__Gemmataceae--1||f__Isosphaeraceae--1||f__Magnetospirillaceae--1||f__Mariprofundaceae--1||f__Pseudomonadaceae--1||f__Rhodobacteraceae--5||f__Rhodocyclaceae--1||f__Sedimenticolaceae--1:capture_genus_counter=g__CAIYJE01--1||g__Devosia--1||g__Devosia_A--4||g__Gemmata--1||g__HyVt-443--1||g__Mariprofundus--1||g__Niveispirillum--1||g__Phaeospirillum--1||g__Phenylobacterium--2||g__Pseudomonas_E--1||g__Rhodovulum--5||g__Thauera--1:capture_order_counter=o__Azospirillales--1||o__Burkholderiales--1||o__Caulobacterales--2||o__Chromatiales--1||o__Gemmatales--1||o__Isosphaerales--1||o__Mariprofundales--1||o__Pseudomonadales--1||o__Rhizobiales--5||o__Rhodobacterales--5||o__Rhodospirillales--1:capture_phylum_counter=p__Planctomycetota--2||p__Proteobacteria--18:capture_species_counter=s__CAIYJE01 sp903926465--1||s__Devosia sp018828145--1||s__Devosia_A sp001899085--4||s__Gemmata massiliana--1||s__HyVt-443 sp011051715--1||s__Mariprofundus erugo--1||s__Niveispirillum sp009495745--1||s__Phaeospirillum sp903853455--1||s__Phenylobacterium sp001557235--2||s__Pseudomonas_E fluorescens_S--1||s__Rhodovulum strictum--5||s__Thauera sp000310145--1:evalue_avg=5.868755714285787e-52:evalue_max=8.21e-51:evalue_min=3.66e-77:evalue_std=2.194086653912657e-51:evalue_sum=8.216258000000102e-51:gapopen_avg=0.07142857142857142:gapopen_max=1.0:gapopen_min=0.0:gapopen_std=0.2672612419124244:gapopen_sum=1.0:gtdb_class_counter=c__Alphaproteobacteria--2:gtdb_domain_counter=d__Bacteria--2:gtdb_family_counter=f__Devosiaceae--2:gtdb_genus_counter=g__Devosia--2:gtdb_order_counter=o__Rhizobiales--2:gtdb_phylum_counter=p__Proteobacteria--2:gtdb_species_counter=s__Devosia psychrophila--1||s__Devosia sp900110945--1:heptad_counter=MCP-36H--22:lbd_counter=:lca_tree=g__Devosia:length_avg=133.64285714285714:length_max=156.0:length_min=93.0:length_std=23.685786529403735:length_sum=1871.0:mismatch_avg=11.285714285714286:mismatch_max=20.0:mismatch_min=0.0:mismatch_std=9.042026418798043:mismatch_sum=158.0:name=N672843:qcovhsp_avg=99.82857142857144:qcovhsp_max=100.0:qcovhsp_min=98.9:qcovhsp_std=0.3561083919443431:qcovhsp_sum=1397.6000000000001:qend_avg=133.71428571428572:qend_max=156.0:qend_min=94.0:qend_std=23.554939287443833:qend_sum=1872.0:qstart_avg=1.0714285714285714:qstart_max=2.0:qstart_min=1.0:qstart_std=0.26726124191242434:qstart_sum=15.0:ref_name_counter=RS_GCF_000971275.1_protein.faa_NZ_LAPV01000129.1_87@PF00015_full_PFAM.117.306--1||RS_GCF_001426345.1_protein.faa_NZ_LMEM01000012.1_305@PF00015_full_PFAM.357.538--7||RS_GCF_001427605.1_protein.faa_NZ_LMGZ01000019.1_165@PF00015_full_PFAM.356.539--1||RS_GCF_900110945.1_protein.faa_NZ_FOFL01000003.1_284@PF00015_full_PFAM.359.543--5:scovhsp_avg=73.19285714285715:scovhsp_max=86.2:scovhsp_min=50.5:scovhsp_std=13.622010711498351:scovhsp_sum=1024.7:send_avg=142.21428571428572:send_max=161.0:send_min=102.0:send_std=23.92031184331255:send_sum=1991.0:sstart_avg=9.642857142857142:sstart_max=53.0:sstart_min=3.0:sstart_std=13.602076441355694:sstart_sum=135.0])0.974:0.0365228[&&NHX:Sample_counter=rhizpot1--8||rhizpot2--3||rhizpot3--12:Type_counter=GTDB--2||capture--23:besthit_avg=92.37857142857145:besthit_max=100.0:besthit_min=86.4:besthit_std=5.919872474123924:besthit_sum=1293.3000000000002:bitscore_avg=204.5:bitscore_max=228.0:bitscore_min=159.0:bitscore_std=24.289123871838985:bitscore_sum=2863.0:capture_class_counter=c__Alphaproteobacteria--15||c__Gammaproteobacteria--5||c__Planctomycetia--2||c__Zetaproteobacteria--1:capture_domain_counter=d__Bacteria--23:capture_family_counter=f__Azospirillaceae--1||f__Burkholderiaceae--2||f__Caulobacteraceae--2||f__Devosiaceae--5||f__Gemmataceae--1||f__Isosphaeraceae--1||f__Magnetospirillaceae--2||f__Mariprofundaceae--1||f__Pseudomonadaceae--1||f__Rhodobacteraceae--5||f__Rhodocyclaceae--1||f__Sedimenticolaceae--1:capture_genus_counter=g__CAIULK01--1||g__CAIYJE01--1||g__Devosia--1||g__Devosia_A--4||g__Duganella--1||g__Gemmata--1||g__HyVt-443--1||g__Mariprofundus--1||g__Niveispirillum--1||g__Phaeospirillum--1||g__Phenylobacterium--2||g__Pseudomonas_E--1||g__Ramlibacter--1||g__Rhodovulum--5||g__Thauera--1:capture_order_counter=o__Azospirillales--1||o__Burkholderiales--3||o__Caulobacterales--2||o__Chromatiales--1||o__Gemmatales--1||o__Isosphaerales--1||o__Mariprofundales--1||o__Pseudomonadales--1||o__Rhizobiales--5||o__Rhodobacterales--5||o__Rhodospirillales--2:capture_phylum_counter=p__Planctomycetota--2||p__Proteobacteria--21:capture_species_counter=s__CAIULK01 sp903899885--1||s__CAIYJE01 sp903926465--1||s__Devosia sp018828145--1||s__Devosia_A sp001899085--4||s__Duganella sp009674535--1||s__Gemmata massiliana--1||s__HyVt-443 sp011051715--1||s__Mariprofundus erugo--1||s__Niveispirillum sp009495745--1||s__Phaeospirillum sp903853455--1||s__Phenylobacterium sp001557235--2||s__Pseudomonas_E fluorescens_S--1||s__Ramlibacter sp013087525--1||s__Rhodovulum strictum--5||s__Thauera sp000310145--1:evalue_avg=5.868755714285789e-52:evalue_max=8.21e-51:evalue_min=3.66e-77:evalue_std=2.194086653912657e-51:evalue_sum=8.216258000000104e-51:gapopen_avg=0.07142857142857142:gapopen_max=1.0:gapopen_min=0.0:gapopen_std=0.2672612419124244:gapopen_sum=1.0:gtdb_class_counter=c__Alphaproteobacteria--2:gtdb_domain_counter=d__Bacteria--2:gtdb_family_counter=f__Devosiaceae--2:gtdb_genus_counter=g__Devosia--2:gtdb_order_counter=o__Rhizobiales--2:gtdb_phylum_counter=p__Proteobacteria--2:gtdb_species_counter=s__Devosia psychrophila--1||s__Devosia sp900110945--1:heptad_counter=MCP-36H--25:lbd_counter=:lca_tree=g__Devosia:length_avg=133.64285714285714:length_max=156.0:length_min=93.0:length_std=23.685786529403735:length_sum=1871.0:mismatch_avg=11.285714285714286:mismatch_max=20.0:mismatch_min=0.0:mismatch_std=9.042026418798043:mismatch_sum=158.0:name=N672844:qcovhsp_avg=99.82857142857144:qcovhsp_max=100.0:qcovhsp_min=98.9:qcovhsp_std=0.3561083919443431:qcovhsp_sum=1397.6000000000001:qend_avg=133.71428571428572:qend_max=156.0:qend_min=94.0:qend_std=23.55493928744383:qend_sum=1872.0:qstart_avg=1.0714285714285714:qstart_max=2.0:qstart_min=1.0:qstart_std=0.2672612419124244:qstart_sum=15.0:ref_name_counter=RS_GCF_000971275.1_protein.faa_NZ_LAPV01000129.1_87@PF00015_full_PFAM.117.306--1||RS_GCF_001426345.1_protein.faa_NZ_LMEM01000012.1_305@PF00015_full_PFAM.357.538--7||RS_GCF_001427605.1_protein.faa_NZ_LMGZ01000019.1_165@PF00015_full_PFAM.356.539--1||RS_GCF_900110945.1_protein.faa_NZ_FOFL01000003.1_284@PF00015_full_PFAM.359.543--5:scovhsp_avg=73.19285714285715:scovhsp_max=86.2:scovhsp_min=50.5:scovhsp_std=13.622010711498351:scovhsp_sum=1024.7:send_avg=142.21428571428572:send_max=161.0:send_min=102.0:send_std=23.920311843312547:send_sum=1991.0:sstart_avg=9.642857142857142:sstart_max=53.0:sstart_min=3.0:sstart_std=13.602076441355694:sstart_sum=135.0],(((2036b34f-2049-4fb0-985a-2d856dc8aa26_6@MCPsignal.198.319:0.0517401[&&NHX:Sample=rhizpot1:Type=capture:besthit=90.8:bitscore=184.0:capture_class=c__Alphaproteobacteria:capture_domain=d__Bacteria:capture_family=f__Caulobacteraceae:capture_genus=g__Phenylobacterium:capture_order=o__Caulobacterales:capture_phylum=p__Proteobacteria:capture_species=s__Phenylobacterium sp001557235:evalue=2.22e-60:gapopen=0.0:heptad=MCP-36H:length=120.0:mismatch=11.0:qcovhsp=99.2:qend=121.0:qstart=2.0:ref_name=RS_GCF_001427605.1_protein.faa_NZ_LMGZ01000019.1_165@PF00015_full_PFAM.356.539:scovhsp=65.6:send=146.0:sstart=27.0],((((66eca393-f654-472a-9dca-86374b761551_1@MCPsignal.415.571:0.00977497[&&NHX:Sample=rhizpot2:Type=capture:besthit=89.7:bitscore=238.0:capture_class=c__Holophagae:capture_domain=d__Bacteria:capture_family=f__Holophagaceae:capture_genus=g__Holophaga:capture_order=o__Holophagales:capture_phylum=p__Acidobacteriota:capture_species=s__Holophaga foetida:evalue=4.48e-81:gapopen=0.0:heptad=MCP-36H:length=156.0:mismatch=16.0:qcovhsp=100.0:qend=156.0:qstart=1.0:ref_name=RS_GCF_001427605.1_protein.faa_NZ_LMGZ01000019.1_165@PF00015_full_PFAM.356.539:scovhsp=85.2:send=161.0:sstart=6.0],((c041ec2e-3355-4828-84c8-f210f0c17324_5@MCPsignal.323.423:0.0462363[&&NHX:Sample=rhizpot3:Type=capture:besthit=94.7:bitscore=155.0:capture_class=c__Gammaproteobacteria:capture_domain=d__Bacteria:capture_family=f__Burkholderiaceae:capture_genus=g__Ideonella_A:capture_order=o__Burkholderiales:capture_phylum=p__Proteobacteria:capture_species=s__Ideonella_A sakaiensis:evalue=3.36e-49:gapopen=0.0:heptad=MCP-36H:length=95.0:mismatch=5.0:qcovhsp=95.0:qend=95.0:qstart=1.0:ref_name=RS_GCF_001427605.1_protein.faa_NZ_LMGZ01000019.1_165@PF00015_full_PFAM.356.539:scovhsp=51.9:send=100.0:sstart=6.0],(b38ce77b-1a26-4b68-8544-a6fa60f7d373_4@MCPsignal.165.267:5e-09[&&NHX:Sample=rhizpot3:Type=capture:besthit=94.1:bitscore=164.0:capture_class=c__Gammaproteobacteria:capture_domain=d__Bacteria:capture_family=f__Halorhodospiraceae:capture_genus=g__SKYL01:capture_order=o__Nitrococcales:capture_phylum=p__Proteobacteria:capture_species=s__SKYL01 sp007121755:evalue=1.66e-52:gapopen=0.0:heptad=MCP-36H:length=102.0:mismatch=6.0:qcovhsp=100.0:qend=102.0:qstart=1.0:ref_name=RS_GCF_001427605.1_protein.faa_NZ_LMGZ01000019.1_165@PF00015_full_PFAM.356.539:scovhsp=55.7:send=107.0:sstart=6.0],740e5a36-c03e-4cee-83b9-55cec767921f_4@MCPsignal.237.379:0.0111345[&&NHX:Sample=rhizpot3:Type=capture:besthit=91.4:bitscore=216.0:capture_class=c__Gammaproteobacteria:capture_domain=d__Bacteria:capture_family=f__Halorhodospiraceae:capture_genus=g__SKYL01:capture_order=o__Nitrococcales:capture_phylum=p__Proteobacteria:capture_species=s__SKYL01 sp007121755:evalue=2.45e-72:gapopen=0.0:heptad=MCP-36H:length=139.0:mismatch=12.0:qcovhsp=97.9:qend=141.0:qstart=3.0:ref_name=RS_GCF_001427605.1_protein.faa_NZ_LMGZ01000019.1_165@PF00015_full_PFAM.356.539:scovhsp=76.0:send=153.0:sstart=15.0])0:5e-09[&&NHX:Sample_counter=rhizpot3--2:Type_counter=capture--2:besthit_avg=92.75:besthit_max=94.1:besthit_min=91.4:besthit_std=1.9091883092036703:besthit_sum=185.5:bitscore_avg=190.0:bitscore_max=216.0:bitscore_min=164.0:bitscore_std=36.76955262170047:bitscore_sum=380.0:capture_class_counter=c__Gammaproteobacteria--2:capture_domain_counter=d__Bacteria--2:capture_family_counter=f__Halorhodospiraceae--2:capture_genus_counter=g__SKYL01--2:capture_order_counter=o__Nitrococcales--2:capture_phylum_counter=p__Proteobacteria--2:capture_species_counter=s__SKYL01 sp007121755--2:evalue_avg=8.3e-53:evalue_max=1.66e-52:evalue_min=2.45e-72:evalue_std=1.1737972567696688e-52:evalue_sum=1.66e-52:gapopen_avg=0.0:gapopen_max=0.0:gapopen_min=0.0:gapopen_std=0.0:gapopen_sum=0.0:gtdb_class_counter=:gtdb_domain_counter=:gtdb_family_counter=:gtdb_genus_counter=:gtdb_order_counter=:gtdb_phylum_counter=:gtdb_species_counter=:heptad_counter=MCP-36H--2:lbd_counter=:length_avg=120.5:length_max=139.0:length_min=102.0:length_std=26.16295090390226:length_sum=241.0:mismatch_avg=9.0:mismatch_max=12.0:mismatch_min=6.0:mismatch_std=4.242640687119285:mismatch_sum=18.0:name=N672850:qcovhsp_avg=98.95:qcovhsp_max=100.0:qcovhsp_min=97.9:qcovhsp_std=1.4849242404917458:qcovhsp_sum=197.9:qend_avg=121.5:qend_max=141.0:qend_min=102.0:qend_std=27.577164466275352:qend_sum=243.0:qstart_avg=2.0:qstart_max=3.0:qstart_min=1.0:qstart_std=1.4142135623730951:qstart_sum=4.0:ref_name_counter=RS_GCF_001427605.1_protein.faa_NZ_LMGZ01000019.1_165@PF00015_full_PFAM.356.539--2:scovhsp_avg=65.85:scovhsp_max=76.0:scovhsp_min=55.7:scovhsp_std=14.354267658086913:scovhsp_sum=131.7:send_avg=130.0:send_max=153.0:send_min=107.0:send_std=32.526911934581186:send_sum=260.0:sstart_avg=10.5:sstart_max=15.0:sstart_min=6.0:sstart_std=6.363961030678928:sstart_sum=21.0])0:5e-09[&&NHX:Sample_counter=rhizpot3--3:Type_counter=capture--3:besthit_avg=93.39999999999999:besthit_max=94.7:besthit_min=91.4:besthit_std=1.7578395831246914:besthit_sum=280.2:bitscore_avg=178.33333333333334:bitscore_max=216.0:bitscore_min=155.0:bitscore_std=32.929217016706204:bitscore_sum=535.0:capture_class_counter=c__Gammaproteobacteria--3:capture_domain_counter=d__Bacteria--3:capture_family_counter=f__Burkholderiaceae--1||f__Halorhodospiraceae--2:capture_genus_counter=g__Ideonella_A--1||g__SKYL01--2:capture_order_counter=o__Burkholderiales--1||o__Nitrococcales--2:capture_phylum_counter=p__Proteobacteria--3:capture_species_counter=s__Ideonella_A sakaiensis--1||s__SKYL01 sp007121755--2:evalue_avg=1.1205533333333333e-49:evalue_max=3.36e-49:evalue_min=2.45e-72:evalue_std=1.939417881358562e-49:evalue_sum=3.36166e-49:gapopen_avg=0.0:gapopen_max=0.0:gapopen_min=0.0:gapopen_std=0.0:gapopen_sum=0.0:gtdb_class_counter=:gtdb_domain_counter=:gtdb_family_counter=:gtdb_genus_counter=:gtdb_order_counter=:gtdb_phylum_counter=:gtdb_species_counter=:heptad_counter=MCP-36H--3:lbd_counter=:length_avg=112.0:length_max=139.0:length_min=95.0:length_std=23.643180835073778:length_sum=336.0:mismatch_avg=7.666666666666667:mismatch_max=12.0:mismatch_min=5.0:mismatch_std=3.7859388972001824:mismatch_sum=23.0:name=N672851:qcovhsp_avg=97.63333333333333:qcovhsp_max=100.0:qcovhsp_min=95.0:qcovhsp_std=2.51064400768674:qcovhsp_sum=292.9:qend_avg=112.66666666666667:qend_max=141.0:qend_min=95.0:qend_std=24.78574859336174:qend_sum=338.0:qstart_avg=1.6666666666666667:qstart_max=3.0:qstart_min=1.0:qstart_std=1.1547005383792517:qstart_sum=5.0:ref_name_counter=RS_GCF_001427605.1_protein.faa_NZ_LMGZ01000019.1_165@PF00015_full_PFAM.356.539--3:scovhsp_avg=61.199999999999996:scovhsp_max=76.0:scovhsp_min=51.9:scovhsp_std=12.957237359869579:scovhsp_sum=183.6:send_avg=120.0:send_max=153.0:send_min=100.0:send_std=28.792360097775937:send_sum=360.0:sstart_avg=9.0:sstart_max=15.0:sstart_min=6.0:sstart_std=5.196152422706632:sstart_sum=27.0],0c761f78-974a-4d5f-bb5d-98711b8440a0_1@MCPsignal.276.432:0.00969395[&&NHX:Sample=rhizpot1:Type=capture:besthit=89.7:bitscore=239.0:capture_class=c__Gammaproteobacteria:capture_domain=d__Bacteria:capture_family=f__Burkholderiaceae:capture_genus=g__Rubrivivax:capture_order=o__Burkholderiales:capture_phylum=p__Proteobacteria:capture_species=s__Rubrivivax sp001295865:evalue=3.16e-81:gapopen=0.0:heptad=MCP-36H:length=156.0:mismatch=16.0:qcovhsp=100.0:qend=156.0:qstart=1.0:ref_name=RS_GCF_001427605.1_protein.faa_NZ_LMGZ01000019.1_165@PF00015_full_PFAM.356.539:scovhsp=85.2:send=161.0:sstart=6.0])0:5e-09[&&NHX:Sample_counter=rhizpot1--1||rhizpot3--3:Type_counter=capture--4:besthit_avg=92.47500000000001:besthit_max=94.7:besthit_min=89.7:besthit_std=2.3414738947936167:besthit_sum=369.90000000000003:bitscore_avg=193.5:bitscore_max=239.0:bitscore_min=155.0:bitscore_std=40.53393639902249:bitscore_sum=774.0:capture_class_counter=c__Gammaproteobacteria--4:capture_domain_counter=d__Bacteria--4:capture_family_counter=f__Burkholderiaceae--2||f__Halorhodospiraceae--2:capture_genus_counter=g__Ideonella_A--1||g__Rubrivivax--1||g__SKYL01--2:capture_order_counter=o__Burkholderiales--2||o__Nitrococcales--2:capture_phylum_counter=p__Proteobacteria--4:capture_species_counter=s__Ideonella_A sakaiensis--1||s__Rubrivivax sp001295865--1||s__SKYL01 sp007121755--2:evalue_avg=8.40415e-50:evalue_max=3.36e-49:evalue_min=3.16e-81:evalue_std=1.6797235156120188e-49:evalue_sum=3.36166e-49:gapopen_avg=0.0:gapopen_max=0.0:gapopen_min=0.0:gapopen_std=0.0:gapopen_sum=0.0:gtdb_class_counter=:gtdb_domain_counter=:gtdb_family_counter=:gtdb_genus_counter=:gtdb_order_counter=:gtdb_phylum_counter=:gtdb_species_counter=:heptad_counter=MCP-36H--4:lbd_counter=:length_avg=123.0:length_max=156.0:length_min=95.0:length_std=29.268868558020255:length_sum=492.0:mismatch_avg=9.75:mismatch_max=16.0:mismatch_min=5.0:mismatch_std=5.188127472091127:mismatch_sum=39.0:name=N672853:qcovhsp_avg=98.225:qcovhsp_max=100.0:qcovhsp_min=95.0:qcovhsp_std=2.3669600757089246:qcovhsp_sum=392.9:qend_avg=123.5:qend_max=156.0:qend_min=95.0:qend_std=29.647934160747187:qend_sum=494.0:qstart_avg=1.5:qstart_max=3.0:qstart_min=1.0:qstart_std=1.0:qstart_sum=6.0:ref_name_counter=RS_GCF_001427605.1_protein.faa_NZ_LMGZ01000019.1_165@PF00015_full_PFAM.356.539--4:scovhsp_avg=67.19999999999999:scovhsp_max=85.2:scovhsp_min=51.9:scovhsp_std=15.997708169193071:scovhsp_sum=268.79999999999995:send_avg=130.25:send_max=161.0:send_min=100.0:send_std=31.191612120354836:send_sum=521.0:sstart_avg=8.25:sstart_max=15.0:sstart_min=6.0:sstart_std=4.5:sstart_sum=33.0])0:5e-09[&&NHX:Sample_counter=rhizpot1--1||rhizpot2--1||rhizpot3--3:Type_counter=capture--5:besthit_avg=91.92:besthit_max=94.7:besthit_min=89.7:besthit_std=2.3773935307390714:besthit_sum=459.6:bitscore_avg=202.4:bitscore_max=239.0:bitscore_min=155.0:bitscore_std=40.35219944439212:bitscore_sum=1012.0:capture_class_counter=c__Gammaproteobacteria--4||c__Holophagae--1:capture_domain_counter=d__Bacteria--5:capture_family_counter=f__Burkholderiaceae--2||f__Halorhodospiraceae--2||f__Holophagaceae--1:capture_genus_counter=g__Holophaga--1||g__Ideonella_A--1||g__Rubrivivax--1||g__SKYL01--2:capture_order_counter=o__Burkholderiales--2||o__Holophagales--1||o__Nitrococcales--2:capture_phylum_counter=p__Acidobacteriota--1||p__Proteobacteria--4:capture_species_counter=s__Holophaga foetida--1||s__Ideonella_A sakaiensis--1||s__Rubrivivax sp001295865--1||s__SKYL01 sp007121755--2:evalue_avg=6.72332e-50:evalue_max=3.36e-49:evalue_min=3.16e-81:evalue_std=1.5024522591816354e-49:evalue_sum=3.36166e-49:gapopen_avg=0.0:gapopen_max=0.0:gapopen_min=0.0:gapopen_std=0.0:gapopen_sum=0.0:gtdb_class_counter=:gtdb_domain_counter=:gtdb_family_counter=:gtdb_genus_counter=:gtdb_order_counter=:gtdb_phylum_counter=:gtdb_species_counter=:heptad_counter=MCP-36H--5:lbd_counter=:length_avg=129.6:length_max=156.0:length_min=95.0:length_std=29.330871108782297:length_sum=648.0:mismatch_avg=11.0:mismatch_max=16.0:mismatch_min=5.0:mismatch_std=5.291502622129181:mismatch_sum=55.0:name=N672854:qcovhsp_avg=98.58:qcovhsp_max=100.0:qcovhsp_min=95.0:qcovhsp_std=2.1981810662454535:qcovhsp_sum=492.9:qend_avg=130.0:qend_max=156.0:qend_min=95.0:qend_std=29.50423698386386:qend_sum=650.0:qstart_avg=1.4:qstart_max=3.0:qstart_min=1.0:qstart_std=0.8944271909999161:qstart_sum=7.0:ref_name_counter=RS_GCF_001427605.1_protein.faa_NZ_LMGZ01000019.1_165@PF00015_full_PFAM.356.539--5:scovhsp_avg=70.8:scovhsp_max=85.2:scovhsp_min=51.9:scovhsp_std=16.023264336582606:scovhsp_sum=354.0:send_avg=136.4:send_max=161.0:send_min=100.0:send_std=30.311713907332923:send_sum=682.0:sstart_avg=7.8:sstart_max=15.0:sstart_min=6.0:sstart_std=4.024922359499622:sstart_sum=39.0],((a05ff1ad-ed1c-4a69-b944-b1beccb77dc6_4@MCPsignal.231.323:0.00978034[&&NHX:Sample=rhizpot1:Type=capture:capture_class=c__Holophagae:capture_domain=d__Bacteria:capture_family=f__Holophagaceae:capture_genus=g__Geothrix:capture_order=o__Holophagales:capture_phylum=p__Acidobacteriota:capture_species=s__Geothrix sp903884655:heptad=MCP-36H],9b5d7697-f60c-4802-9cd4-738eabf4565d_1@MCPsignal.80.236:5e-09[&&NHX:Sample=rhizpot1:Type=capture:besthit=91.0:bitscore=240.0:capture_class=c__Gammaproteobacteria:capture_domain=d__Bacteria:capture_family=f__Halorhodospiraceae:capture_genus=g__SKYL01:capture_order=o__Nitrococcales:capture_phylum=p__Proteobacteria:capture_species=s__SKYL01 sp007121755:evalue=7.76e-82:gapopen=0.0:heptad=MCP-36H:length=156.0:mismatch=14.0:qcovhsp=100.0:qend=156.0:qstart=1.0:ref_name=RS_GCF_001427605.1_protein.faa_NZ_LMGZ01000019.1_165@PF00015_full_PFAM.356.539:scovhsp=85.2:send=161.0:sstart=6.0])0:5e-09[&&NHX:Sample_counter=rhizpot1--2:Type_counter=capture--2:besthit_avg=91.0:besthit_max=91.0:besthit_min=91.0:besthit_std=0:besthit_sum=91.0:bitscore_avg=240.0:bitscore_max=240.0:bitscore_min=240.0:bitscore_std=0:bitscore_sum=240.0:capture_class_counter=c__Gammaproteobacteria--1||c__Holophagae--1:capture_domain_counter=d__Bacteria--2:capture_family_counter=f__Halorhodospiraceae--1||f__Holophagaceae--1:capture_genus_counter=g__Geothrix--1||g__SKYL01--1:capture_order_counter=o__Holophagales--1||o__Nitrococcales--1:capture_phylum_counter=p__Acidobacteriota--1||p__Proteobacteria--1:capture_species_counter=s__Geothrix sp903884655--1||s__SKYL01 sp007121755--1:evalue_avg=7.76e-82:evalue_max=7.76e-82:evalue_min=7.76e-82:evalue_std=0:evalue_sum=7.76e-82:gapopen_avg=0.0:gapopen_max=0.0:gapopen_min=0.0:gapopen_std=0:gapopen_sum=0.0:gtdb_class_counter=:gtdb_domain_counter=:gtdb_family_counter=:gtdb_genus_counter=:gtdb_order_counter=:gtdb_phylum_counter=:gtdb_species_counter=:heptad_counter=MCP-36H--2:lbd_counter=:length_avg=156.0:length_max=156.0:length_min=156.0:length_std=0:length_sum=156.0:mismatch_avg=14.0:mismatch_max=14.0:mismatch_min=14.0:mismatch_std=0:mismatch_sum=14.0:name=N672857:qcovhsp_avg=100.0:qcovhsp_max=100.0:qcovhsp_min=100.0:qcovhsp_std=0:qcovhsp_sum=100.0:qend_avg=156.0:qend_max=156.0:qend_min=156.0:qend_std=0:qend_sum=156.0:qstart_avg=1.0:qstart_max=1.0:qstart_min=1.0:qstart_std=0:qstart_sum=1.0:ref_name_counter=RS_GCF_001427605.1_protein.faa_NZ_LMGZ01000019.1_165@PF00015_full_PFAM.356.539--1:scovhsp_avg=85.2:scovhsp_max=85.2:scovhsp_min=85.2:scovhsp_std=0:scovhsp_sum=85.2:send_avg=161.0:send_max=161.0:send_min=161.0:send_std=0:send_sum=161.0:sstart_avg=6.0:sstart_max=6.0:sstart_min=6.0:sstart_std=0:sstart_sum=6.0],(4d4ee838-214f-4639-b1ab-405999c005ca_4@MCPsignal.323.461:0.00557023[&&NHX:Sample=rhizpot3:Type=capture:besthit=91.3:bitscore=213.0:capture_class=c__Gammaproteobacteria:capture_domain=d__Bacteria:capture_family=f__Burkholderiaceae:capture_genus=g__Ideonella_A:capture_order=o__Burkholderiales:capture_phylum=p__Proteobacteria:capture_species=s__Ideonella_A sakaiensis:evalue=1.71e-71:gapopen=0.0:heptad=MCP-36H:length=138.0:mismatch=12.0:qcovhsp=100.0:qend=138.0:qstart=1.0:ref_name=RS_GCF_001427605.1_protein.faa_NZ_LMGZ01000019.1_165@PF00015_full_PFAM.356.539:scovhsp=75.4:send=143.0:sstart=6.0],(c9f98f07-b4a6-4dec-9e5b-4de16c7c6a95_3@MCPsignal.116.211:0.00933587[&&NHX:Sample=rhizpot2:Type=capture:besthit=93.7:bitscore=151.0:capture_class=c__Polyangia:capture_domain=d__Bacteria:capture_family=f__Polyangiaceae:capture_genus=g__SYFR01:capture_order=o__Polyangiales:capture_phylum=p__Myxococcota:capture_species=s__SYFR01 sp005800325:evalue=1.28e-47:gapopen=0.0:heptad=MCP-36H:length=95.0:mismatch=6.0:qcovhsp=100.0:qend=95.0:qstart=1.0:ref_name=RS_GCF_001427605.1_protein.faa_NZ_LMGZ01000019.1_165@PF00015_full_PFAM.356.539:scovhsp=51.9:send=100.0:sstart=6.0],011a9648-8aa9-40aa-89d9-aa2f48ca2251_1@MCPsignal.445.601:0.00484229[&&NHX:Sample=rhizpot3:Type=capture:besthit=89.7:bitscore=238.0:capture_class=c__Alphaproteobacteria:capture_domain=d__Bacteria:capture_family=f__Magnetospirillaceae:capture_genus=g__Magnetospirillum:capture_order=o__Rhodospirillales:capture_phylum=p__Proteobacteria:capture_species=s__Magnetospirillum sp001898825:evalue=6.36e-81:gapopen=0.0:heptad=MCP-36H:length=156.0:mismatch=16.0:qcovhsp=100.0:qend=156.0:qstart=1.0:ref_name=RS_GCF_001427605.1_protein.faa_NZ_LMGZ01000019.1_165@PF00015_full_PFAM.356.539:scovhsp=85.2:send=161.0:sstart=6.0])0:1.8e-08[&&NHX:Sample_counter=rhizpot2--1||rhizpot3--1:Type_counter=capture--2:besthit_avg=91.7:besthit_max=93.7:besthit_min=89.7:besthit_std=2.8284271247461903:besthit_sum=183.4:bitscore_avg=194.5:bitscore_max=238.0:bitscore_min=151.0:bitscore_std=61.518289963229634:bitscore_sum=389.0:capture_class_counter=c__Alphaproteobacteria--1||c__Polyangia--1:capture_domain_counter=d__Bacteria--2:capture_family_counter=f__Magnetospirillaceae--1||f__Polyangiaceae--1:capture_genus_counter=g__Magnetospirillum--1||g__SYFR01--1:capture_order_counter=o__Polyangiales--1||o__Rhodospirillales--1:capture_phylum_counter=p__Myxococcota--1||p__Proteobacteria--1:capture_species_counter=s__Magnetospirillum sp001898825--1||s__SYFR01 sp005800325--1:evalue_avg=6.4e-48:evalue_max=1.28e-47:evalue_min=6.36e-81:evalue_std=9.050966799187808e-48:evalue_sum=1.28e-47:gapopen_avg=0.0:gapopen_max=0.0:gapopen_min=0.0:gapopen_std=0.0:gapopen_sum=0.0:gtdb_class_counter=:gtdb_domain_counter=:gtdb_family_counter=:gtdb_genus_counter=:gtdb_order_counter=:gtdb_phylum_counter=:gtdb_species_counter=:heptad_counter=MCP-36H--2:lbd_counter=:length_avg=125.5:length_max=156.0:length_min=95.0:length_std=43.1335136523794:length_sum=251.0:mismatch_avg=11.0:mismatch_max=16.0:mismatch_min=6.0:mismatch_std=7.0710678118654755:mismatch_sum=22.0:name=N672861:qcovhsp_avg=100.0:qcovhsp_max=100.0:qcovhsp_min=100.0:qcovhsp_std=0.0:qcovhsp_sum=200.0:qend_avg=125.5:qend_max=156.0:qend_min=95.0:qend_std=43.1335136523794:qend_sum=251.0:qstart_avg=1.0:qstart_max=1.0:qstart_min=1.0:qstart_std=0.0:qstart_sum=2.0:ref_name_counter=RS_GCF_001427605.1_protein.faa_NZ_LMGZ01000019.1_165@PF00015_full_PFAM.356.539--2:scovhsp_avg=68.55:scovhsp_max=85.2:scovhsp_min=51.9:scovhsp_std=23.546655813512036:scovhsp_sum=137.1:send_avg=130.5:send_max=161.0:send_min=100.0:send_std=43.1335136523794:send_sum=261.0:sstart_avg=6.0:sstart_max=6.0:sstart_min=6.0:sstart_std=0.0:sstart_sum=12.0])0:1.3e-08[&&NHX:Sample_counter=rhizpot2--1||rhizpot3--2:Type_counter=capture--3:besthit_avg=91.56666666666666:besthit_max=93.7:besthit_min=89.7:besthit_std=2.013289182738867:besthit_sum=274.7:bitscore_avg=200.66666666666666:bitscore_max=238.0:bitscore_min=151.0:bitscore_std=44.792112400882964:bitscore_sum=602.0:capture_class_counter=c__Alphaproteobacteria--1||c__Gammaproteobacteria--1||c__Polyangia--1:capture_domain_counter=d__Bacteria--3:capture_family_counter=f__Burkholderiaceae--1||f__Magnetospirillaceae--1||f__Polyangiaceae--1:capture_genus_counter=g__Ideonella_A--1||g__Magnetospirillum--1||g__SYFR01--1:capture_order_counter=o__Burkholderiales--1||o__Polyangiales--1||o__Rhodospirillales--1:capture_phylum_counter=p__Myxococcota--1||p__Proteobacteria--2:capture_species_counter=s__Ideonella_A sakaiensis--1||s__Magnetospirillum sp001898825--1||s__SYFR01 sp005800325--1:evalue_avg=4.2666666666666666e-48:evalue_max=1.28e-47:evalue_min=6.36e-81:evalue_std=7.390083445627209e-48:evalue_sum=1.28e-47:gapopen_avg=0.0:gapopen_max=0.0:gapopen_min=0.0:gapopen_std=0.0:gapopen_sum=0.0:gtdb_class_counter=:gtdb_domain_counter=:gtdb_family_counter=:gtdb_genus_counter=:gtdb_order_counter=:gtdb_phylum_counter=:gtdb_species_counter=:heptad_counter=MCP-36H--3:lbd_counter=:length_avg=129.66666666666666:length_max=156.0:length_min=95.0:length_std=31.342197327777345:length_sum=389.0:mismatch_avg=11.333333333333334:mismatch_max=16.0:mismatch_min=6.0:mismatch_std=5.033222956847166:mismatch_sum=34.0:name=N672862:qcovhsp_avg=100.0:qcovhsp_max=100.0:qcovhsp_min=100.0:qcovhsp_std=0.0:qcovhsp_sum=300.0:qend_avg=129.66666666666666:qend_max=156.0:qend_min=95.0:qend_std=31.342197327777345:qend_sum=389.0:qstart_avg=1.0:qstart_max=1.0:qstart_min=1.0:qstart_std=0.0:qstart_sum=3.0:ref_name_counter=RS_GCF_001427605.1_protein.faa_NZ_LMGZ01000019.1_165@PF00015_full_PFAM.356.539--3:scovhsp_avg=70.83333333333333:scovhsp_max=85.2:scovhsp_min=51.9:scovhsp_std=17.113250227041426:scovhsp_sum=212.5:send_avg=134.66666666666666:send_max=161.0:send_min=100.0:send_std=31.342197327777345:send_sum=404.0:sstart_avg=6.0:sstart_max=6.0:sstart_min=6.0:sstart_std=0.0:sstart_sum=18.0])0:5e-09[&&NHX:Sample_counter=rhizpot1--2||rhizpot2--1||rhizpot3--2:Type_counter=capture--5:besthit_avg=91.425:besthit_max=93.7:besthit_min=89.7:besthit_std=1.6680827317612281:besthit_sum=365.7:bitscore_avg=210.5:bitscore_max=240.0:bitscore_min=151.0:bitscore_std=41.525092815469215:bitscore_sum=842.0:capture_class_counter=c__Alphaproteobacteria--1||c__Gammaproteobacteria--2||c__Holophagae--1||c__Polyangia--1:capture_domain_counter=d__Bacteria--5:capture_family_counter=f__Burkholderiaceae--1||f__Halorhodospiraceae--1||f__Holophagaceae--1||f__Magnetospirillaceae--1||f__Polyangiaceae--1:capture_genus_counter=g__Geothrix--1||g__Ideonella_A--1||g__Magnetospirillum--1||g__SKYL01--1||g__SYFR01--1:capture_order_counter=o__Burkholderiales--1||o__Holophagales--1||o__Nitrococcales--1||o__Polyangiales--1||o__Rhodospirillales--1:capture_phylum_counter=p__Acidobacteriota--1||p__Myxococcota--1||p__Proteobacteria--3:capture_species_counter=s__Geothrix sp903884655--1||s__Ideonella_A sakaiensis--1||s__Magnetospirillum sp001898825--1||s__SKYL01 sp007121755--1||s__SYFR01 sp005800325--1:evalue_avg=3.2e-48:evalue_max=1.28e-47:evalue_min=7.76e-82:evalue_std=6.4e-48:evalue_sum=1.28e-47:gapopen_avg=0.0:gapopen_max=0.0:gapopen_min=0.0:gapopen_std=0.0:gapopen_sum=0.0:gtdb_class_counter=:gtdb_domain_counter=:gtdb_family_counter=:gtdb_genus_counter=:gtdb_order_counter=:gtdb_phylum_counter=:gtdb_species_counter=:heptad_counter=MCP-36H--5:lbd_counter=:length_avg=136.25:length_max=156.0:length_min=95.0:length_std=28.77933286231632:length_sum=545.0:mismatch_avg=12.0:mismatch_max=16.0:mismatch_min=6.0:mismatch_std=4.320493798938574:mismatch_sum=48.0:name=N672863:qcovhsp_avg=100.0:qcovhsp_max=100.0:qcovhsp_min=100.0:qcovhsp_std=0.0:qcovhsp_sum=400.0:qend_avg=136.25:qend_max=156.0:qend_min=95.0:qend_std=28.77933286231632:qend_sum=545.0:qstart_avg=1.0:qstart_max=1.0:qstart_min=1.0:qstart_std=0.0:qstart_sum=4.0:ref_name_counter=RS_GCF_001427605.1_protein.faa_NZ_LMGZ01000019.1_165@PF00015_full_PFAM.356.539--4:scovhsp_avg=74.425:scovhsp_max=85.2:scovhsp_min=51.9:scovhsp_std=15.711222103961235:scovhsp_sum=297.7:send_avg=141.25:send_max=161.0:send_min=100.0:send_std=28.77933286231632:send_sum=565.0:sstart_avg=6.0:sstart_max=6.0:sstart_min=6.0:sstart_std=0.0:sstart_sum=24.0])0.858:0.00963072[&&NHX:Sample_counter=rhizpot1--3||rhizpot2--2||rhizpot3--5:Type_counter=capture--10:besthit_avg=91.7:besthit_max=94.7:besthit_min=89.7:besthit_std=1.984313483298442:besthit_sum=825.3000000000001:bitscore_avg=206.0:bitscore_max=240.0:bitscore_min=151.0:bitscore_std=38.45776904605882:bitscore_sum=1854.0:capture_class_counter=c__Alphaproteobacteria--1||c__Gammaproteobacteria--6||c__Holophagae--2||c__Polyangia--1:capture_domain_counter=d__Bacteria--10:capture_family_counter=f__Burkholderiaceae--3||f__Halorhodospiraceae--3||f__Holophagaceae--2||f__Magnetospirillaceae--1||f__Polyangiaceae--1:capture_genus_counter=g__Geothrix--1||g__Holophaga--1||g__Ideonella_A--2||g__Magnetospirillum--1||g__Rubrivivax--1||g__SKYL01--3||g__SYFR01--1:capture_order_counter=o__Burkholderiales--3||o__Holophagales--2||o__Nitrococcales--3||o__Polyangiales--1||o__Rhodospirillales--1:capture_phylum_counter=p__Acidobacteriota--2||p__Myxococcota--1||p__Proteobacteria--7:capture_species_counter=s__Geothrix sp903884655--1||s__Holophaga foetida--1||s__Ideonella_A sakaiensis--2||s__Magnetospirillum sp001898825--1||s__Rubrivivax sp001295865--1||s__SKYL01 sp007121755--3||s__SYFR01 sp005800325--1:evalue_avg=1.459574e-48:evalue_max=1.28e-47:evalue_min=7.76e-82:evalue_std=4.254111095080146e-48:evalue_sum=1.3136166e-47:gapopen_avg=0.0:gapopen_max=0.0:gapopen_min=0.0:gapopen_std=0.0:gapopen_sum=0.0:gtdb_class_counter=:gtdb_domain_counter=:gtdb_family_counter=:gtdb_genus_counter=:gtdb_order_counter=:gtdb_phylum_counter=:gtdb_species_counter=:heptad_counter=MCP-36H--10:lbd_counter=:length_avg=132.55555555555554:length_max=156.0:length_min=95.0:length_std=27.44135160260474:length_sum=1193.0:mismatch_avg=11.444444444444445:mismatch_max=16.0:mismatch_min=5.0:mismatch_std=4.612784167699349:mismatch_sum=103.0:name=N672864:qcovhsp_avg=99.21111111111111:qcovhsp_max=100.0:qcovhsp_min=95.0:qcovhsp_std=1.7251408960172239:qcovhsp_sum=892.9:qend_avg=132.77777777777777:qend_max=156.0:qend_min=95.0:qend_std=27.50807962116666:qend_sum=1195.0:qstart_avg=1.2222222222222223:qstart_max=3.0:qstart_min=1.0:qstart_std=0.6666666666666667:qstart_sum=11.0:ref_name_counter=RS_GCF_001427605.1_protein.faa_NZ_LMGZ01000019.1_165@PF00015_full_PFAM.356.539--9:scovhsp_avg=72.41111111111111:scovhsp_max=85.2:scovhsp_min=51.9:scovhsp_std=14.986280763121687:scovhsp_sum=651.7:send_avg=138.55555555555554:send_max=161.0:send_min=100.0:send_std=27.866248003234624:send_sum=1247.0:sstart_avg=7.0:sstart_max=15.0:sstart_min=6.0:sstart_std=3.0:sstart_sum=63.0],((f2843515-84a2-4012-806c-37367be623bc_5@MCPsignal.83.239:0.00483815[&&NHX:Sample=rhizpot1:Type=capture:besthit=89.1:bitscore=232.0:capture_class=c__Gammaproteobacteria:capture_domain=d__Bacteria:capture_family=f__Burkholderiaceae:capture_genus=g__Massilia:capture_order=o__Burkholderiales:capture_phylum=p__Proteobacteria:capture_species=s__Massilia aurea_A:evalue=1.14e-78:gapopen=0.0:heptad=MCP-36H:length=156.0:mismatch=17.0:qcovhsp=100.0:qend=156.0:qstart=1.0:ref_name=RS_GCF_001426345.1_protein.faa_NZ_LMEM01000012.1_305@PF00015_full_PFAM.357.538:scovhsp=86.2:send=160.0:sstart=5.0],(63ffa8a3-bc06-4adc-b48f-a766ea056fe6_6@MCPsignal.19.133:5e-09[&&NHX:Sample=rhizpot3:Type=capture:besthit=91.2:bitscore=175.0:capture_class=c__Desulfobulbia:capture_domain=d__Bacteria:capture_family=f__Desulfurivibrionaceae:capture_genus=g__UBA5123:capture_order=o__Desulfobulbales:capture_phylum=p__Desulfobacterota:capture_species=s__UBA5123 sp002414225:evalue=7.45e-57:gapopen=0.0:heptad=MCP-36H:length=114.0:mismatch=10.0:qcovhsp=100.0:qend=114.0:qstart=1.0:ref_name=RS_GCF_001427605.1_protein.faa_NZ_LMGZ01000019.1_165@PF00015_full_PFAM.356.539:scovhsp=62.3:send=161.0:sstart=48.0],2483df60-db6d-4fe1-aea7-e1ebc1a486a4_1@MCPsignal.193.349:0.00989618[&&NHX:Sample=rhizpot1:Type=capture:besthit=88.5:bitscore=229.0:capture_class=c__Polyangia:capture_domain=d__Bacteria:capture_family=f__Polyangiaceae:capture_genus=g__SYFR01:capture_order=o__Polyangiales:capture_phylum=p__Myxococcota:capture_species=s__SYFR01 sp005800325:evalue=2.68e-77:gapopen=0.0:heptad=MCP-36H:length=156.0:mismatch=18.0:qcovhsp=100.0:qend=156.0:qstart=1.0:ref_name=RS_GCF_001426345.1_protein.faa_NZ_LMEM01000012.1_305@PF00015_full_PFAM.357.538:scovhsp=86.2:send=160.0:sstart=5.0])0:5e-09[&&NHX:Sample_counter=rhizpot1--1||rhizpot3--1:Type_counter=capture--2:besthit_avg=89.85:besthit_max=91.2:besthit_min=88.5:besthit_std=1.9091883092036803:besthit_sum=179.7:bitscore_avg=202.0:bitscore_max=229.0:bitscore_min=175.0:bitscore_std=38.18376618407357:bitscore_sum=404.0:capture_class_counter=c__Desulfobulbia--1||c__Polyangia--1:capture_domain_counter=d__Bacteria--2:capture_family_counter=f__Desulfurivibrionaceae--1||f__Polyangiaceae--1:capture_genus_counter=g__SYFR01--1||g__UBA5123--1:capture_order_counter=o__Desulfobulbales--1||o__Polyangiales--1:capture_phylum_counter=p__Desulfobacterota--1||p__Myxococcota--1:capture_species_counter=s__SYFR01 sp005800325--1||s__UBA5123 sp002414225--1:evalue_avg=3.725e-57:evalue_max=7.45e-57:evalue_min=2.68e-77:evalue_std=5.267945519839779e-57:evalue_sum=7.45e-57:gapopen_avg=0.0:gapopen_max=0.0:gapopen_min=0.0:gapopen_std=0.0:gapopen_sum=0.0:gtdb_class_counter=:gtdb_domain_counter=:gtdb_family_counter=:gtdb_genus_counter=:gtdb_order_counter=:gtdb_phylum_counter=:gtdb_species_counter=:heptad_counter=MCP-36H--2:lbd_counter=:length_avg=135.0:length_max=156.0:length_min=114.0:length_std=29.698484809834994:length_sum=270.0:mismatch_avg=14.0:mismatch_max=18.0:mismatch_min=10.0:mismatch_std=5.656854249492381:mismatch_sum=28.0:name=N672868:qcovhsp_avg=100.0:qcovhsp_max=100.0:qcovhsp_min=100.0:qcovhsp_std=0.0:qcovhsp_sum=200.0:qend_avg=135.0:qend_max=156.0:qend_min=114.0:qend_std=29.698484809834994:qend_sum=270.0:qstart_avg=1.0:qstart_max=1.0:qstart_min=1.0:qstart_std=0.0:qstart_sum=2.0:ref_name_counter=RS_GCF_001426345.1_protein.faa_NZ_LMEM01000012.1_305@PF00015_full_PFAM.357.538--1||RS_GCF_001427605.1_protein.faa_NZ_LMGZ01000019.1_165@PF00015_full_PFAM.356.539--1:scovhsp_avg=74.25:scovhsp_max=86.2:scovhsp_min=62.3:scovhsp_std=16.899852070358488:scovhsp_sum=148.5:send_avg=160.5:send_max=161.0:send_min=160.0:send_std=0.7071067811865476:send_sum=321.0:sstart_avg=26.5:sstart_max=48.0:sstart_min=5.0:sstart_std=30.405591591021544:sstart_sum=53.0])0:5e-09[&&NHX:Sample_counter=rhizpot1--2||rhizpot3--1:Type_counter=capture--3:besthit_avg=89.60000000000001:besthit_max=91.2:besthit_min=88.5:besthit_std=1.4177446878757851:besthit_sum=268.8:bitscore_avg=212.0:bitscore_max=232.0:bitscore_min=175.0:bitscore_std=32.07802986469088:bitscore_sum=636.0:capture_class_counter=c__Desulfobulbia--1||c__Gammaproteobacteria--1||c__Polyangia--1:capture_domain_counter=d__Bacteria--3:capture_family_counter=f__Burkholderiaceae--1||f__Desulfurivibrionaceae--1||f__Polyangiaceae--1:capture_genus_counter=g__Massilia--1||g__SYFR01--1||g__UBA5123--1:capture_order_counter=o__Burkholderiales--1||o__Desulfobulbales--1||o__Polyangiales--1:capture_phylum_counter=p__Desulfobacterota--1||p__Myxococcota--1||p__Proteobacteria--1:capture_species_counter=s__Massilia aurea_A--1||s__SYFR01 sp005800325--1||s__UBA5123 sp002414225--1:evalue_avg=2.4833333333333336e-57:evalue_max=7.45e-57:evalue_min=1.14e-78:evalue_std=4.301259505462712e-57:evalue_sum=7.45e-57:gapopen_avg=0.0:gapopen_max=0.0:gapopen_min=0.0:gapopen_std=0.0:gapopen_sum=0.0:gtdb_class_counter=:gtdb_domain_counter=:gtdb_family_counter=:gtdb_genus_counter=:gtdb_order_counter=:gtdb_phylum_counter=:gtdb_species_counter=:heptad_counter=MCP-36H--3:lbd_counter=:length_avg=142.0:length_max=156.0:length_min=114.0:length_std=24.24871130596428:length_sum=426.0:mismatch_avg=15.0:mismatch_max=18.0:mismatch_min=10.0:mismatch_std=4.358898943540674:mismatch_sum=45.0:name=N672869:qcovhsp_avg=100.0:qcovhsp_max=100.0:qcovhsp_min=100.0:qcovhsp_std=0.0:qcovhsp_sum=300.0:qend_avg=142.0:qend_max=156.0:qend_min=114.0:qend_std=24.24871130596428:qend_sum=426.0:qstart_avg=1.0:qstart_max=1.0:qstart_min=1.0:qstart_std=0.0:qstart_sum=3.0:ref_name_counter=RS_GCF_001426345.1_protein.faa_NZ_LMEM01000012.1_305@PF00015_full_PFAM.357.538--2||RS_GCF_001427605.1_protein.faa_NZ_LMGZ01000019.1_165@PF00015_full_PFAM.356.539--1:scovhsp_avg=78.23333333333333:scovhsp_max=86.2:scovhsp_min=62.3:scovhsp_std=13.798671433632059:scovhsp_sum=234.7:send_avg=160.33333333333334:send_max=161.0:send_min=160.0:send_std=0.5773502691896258:send_sum=481.0:sstart_avg=19.333333333333332:sstart_max=48.0:sstart_min=5.0:sstart_std=24.826061575153908:sstart_sum=58.0],8a922f1c-5193-47aa-b6dc-61df2e94db89_5@MCPsignal.41.132:0.00816597[&&NHX:Sample=rhizpot3:Type=capture:capture_class=c__Gammaproteobacteria:capture_domain=d__Bacteria:capture_family=f__Methylococcaceae:capture_genus=g__Methylogaea:capture_order=o__Methylococcales:capture_phylum=p__Proteobacteria:capture_species=s__Methylogaea sp004299145:heptad=MCP-36H])0.912:0.024968[&&NHX:Sample_counter=rhizpot1--2||rhizpot3--2:Type_counter=capture--4:besthit_avg=89.59999999999998:besthit_max=91.2:besthit_min=88.5:besthit_std=1.4177446878757851:besthit_sum=268.79999999999995:bitscore_avg=212.0:bitscore_max=232.0:bitscore_min=175.0:bitscore_std=32.07802986469088:bitscore_sum=636.0:capture_class_counter=c__Desulfobulbia--1||c__Gammaproteobacteria--2||c__Polyangia--1:capture_domain_counter=d__Bacteria--4:capture_family_counter=f__Burkholderiaceae--1||f__Desulfurivibrionaceae--1||f__Methylococcaceae--1||f__Polyangiaceae--1:capture_genus_counter=g__Massilia--1||g__Methylogaea--1||g__SYFR01--1||g__UBA5123--1:capture_order_counter=o__Burkholderiales--1||o__Desulfobulbales--1||o__Methylococcales--1||o__Polyangiales--1:capture_phylum_counter=p__Desulfobacterota--1||p__Myxococcota--1||p__Proteobacteria--2:capture_species_counter=s__Massilia aurea_A--1||s__Methylogaea sp004299145--1||s__SYFR01 sp005800325--1||s__UBA5123 sp002414225--1:evalue_avg=2.4833333333333336e-57:evalue_max=7.45e-57:evalue_min=1.14e-78:evalue_std=4.301259505462712e-57:evalue_sum=7.45e-57:gapopen_avg=0.0:gapopen_max=0.0:gapopen_min=0.0:gapopen_std=0.0:gapopen_sum=0.0:gtdb_class_counter=:gtdb_domain_counter=:gtdb_family_counter=:gtdb_genus_counter=:gtdb_order_counter=:gtdb_phylum_counter=:gtdb_species_counter=:heptad_counter=MCP-36H--4:lbd_counter=:length_avg=142.0:length_max=156.0:length_min=114.0:length_std=24.24871130596428:length_sum=426.0:mismatch_avg=15.0:mismatch_max=18.0:mismatch_min=10.0:mismatch_std=4.358898943540674:mismatch_sum=45.0:name=N672871:qcovhsp_avg=100.0:qcovhsp_max=100.0:qcovhsp_min=100.0:qcovhsp_std=0.0:qcovhsp_sum=300.0:qend_avg=142.0:qend_max=156.0:qend_min=114.0:qend_std=24.24871130596428:qend_sum=426.0:qstart_avg=1.0:qstart_max=1.0:qstart_min=1.0:qstart_std=0.0:qstart_sum=3.0:ref_name_counter=RS_GCF_001426345.1_protein.faa_NZ_LMEM01000012.1_305@PF00015_full_PFAM.357.538--2||RS_GCF_001427605.1_protein.faa_NZ_LMGZ01000019.1_165@PF00015_full_PFAM.356.539--1:scovhsp_avg=78.23333333333333:scovhsp_max=86.2:scovhsp_min=62.3:scovhsp_std=13.798671433632059:scovhsp_sum=234.7:send_avg=160.33333333333334:send_max=161.0:send_min=160.0:send_std=0.5773502691896258:send_sum=481.0:sstart_avg=19.333333333333332:sstart_max=48.0:sstart_min=5.0:sstart_std=24.826061575153908:sstart_sum=58.0])0.981:0.0350717[&&NHX:Sample_counter=rhizpot1--5||rhizpot2--2||rhizpot3--7:Type_counter=capture--14:besthit_avg=91.17500000000001:besthit_max=94.7:besthit_min=88.5:besthit_std=2.032519708056078:besthit_sum=1094.1000000000001:bitscore_avg=207.5:bitscore_max=240.0:bitscore_min=151.0:bitscore_std=35.638334824889185:bitscore_sum=2490.0:capture_class_counter=c__Alphaproteobacteria--1||c__Desulfobulbia--1||c__Gammaproteobacteria--8||c__Holophagae--2||c__Polyangia--2:capture_domain_counter=d__Bacteria--14:capture_family_counter=f__Burkholderiaceae--4||f__Desulfurivibrionaceae--1||f__Halorhodospiraceae--3||f__Holophagaceae--2||f__Magnetospirillaceae--1||f__Methylococcaceae--1||f__Polyangiaceae--2:capture_genus_counter=g__Geothrix--1||g__Holophaga--1||g__Ideonella_A--2||g__Magnetospirillum--1||g__Massilia--1||g__Methylogaea--1||g__Rubrivivax--1||g__SKYL01--3||g__SYFR01--2||g__UBA5123--1:capture_order_counter=o__Burkholderiales--4||o__Desulfobulbales--1||o__Holophagales--2||o__Methylococcales--1||o__Nitrococcales--3||o__Polyangiales--2||o__Rhodospirillales--1:capture_phylum_counter=p__Acidobacteriota--2||p__Desulfobacterota--1||p__Myxococcota--2||p__Proteobacteria--9:capture_species_counter=s__Geothrix sp903884655--1||s__Holophaga foetida--1||s__Ideonella_A sakaiensis--2||s__Magnetospirillum sp001898825--1||s__Massilia aurea_A--1||s__Methylogaea sp004299145--1||s__Rubrivivax sp001295865--1||s__SKYL01 sp007121755--3||s__SYFR01 sp005800325--2||s__UBA5123 sp002414225--1:evalue_avg=1.0946805006208331e-48:evalue_max=1.28e-47:evalue_min=7.76e-82:evalue_std=3.687484868952405e-48:evalue_sum=1.3136166007449998e-47:gapopen_avg=0.0:gapopen_max=0.0:gapopen_min=0.0:gapopen_std=0.0:gapopen_sum=0.0:gtdb_class_counter=:gtdb_domain_counter=:gtdb_family_counter=:gtdb_genus_counter=:gtdb_order_counter=:gtdb_phylum_counter=:gtdb_species_counter=:heptad_counter=MCP-36H--14:lbd_counter=:length_avg=134.91666666666666:length_max=156.0:length_min=95.0:length_std=25.938592985368466:length_sum=1619.0:mismatch_avg=12.333333333333334:mismatch_max=18.0:mismatch_min=5.0:mismatch_std=4.638442789897437:mismatch_sum=148.0:name=N672872:qcovhsp_avg=99.40833333333335:qcovhsp_max=100.0:qcovhsp_min=95.0:qcovhsp_std=1.513850198745709:qcovhsp_sum=1192.9:qend_avg=135.08333333333334:qend_max=156.0:qend_min=95.0:qend_std=25.973617150462275:qend_sum=1621.0:qstart_avg=1.1666666666666667:qstart_max=3.0:qstart_min=1.0:qstart_std=0.5773502691896257:qstart_sum=14.0:ref_name_counter=RS_GCF_001426345.1_protein.faa_NZ_LMEM01000012.1_305@PF00015_full_PFAM.357.538--2||RS_GCF_001427605.1_protein.faa_NZ_LMGZ01000019.1_165@PF00015_full_PFAM.356.539--10:scovhsp_avg=73.86666666666667:scovhsp_max=86.2:scovhsp_min=51.9:scovhsp_std=14.313968596084631:scovhsp_sum=886.4000000000001:send_avg=144.0:send_max=161.0:send_min=100.0:send_std=25.72582713574399:send_sum=1728.0:sstart_avg=10.083333333333334:sstart_max=48.0:sstart_min=5.0:sstart_std=12.236000039624754:sstart_sum=121.0],(4fa41487-ce45-4fcb-bce6-83dad339fcd2_2@MCPsignal.579.664:0.02146[&&NHX:Sample=rhizpot3:Type=capture:capture_class=c__Alphaproteobacteria:capture_domain=d__Bacteria:capture_family=f__Devosiaceae:capture_genus=g__Devosia:capture_order=o__Rhizobiales:capture_phylum=p__Proteobacteria:capture_species=s__Devosia sp001427605:heptad=MCP-36H],((c3f41242-31ed-4362-b2b7-30c010edd4e6_4@MCPsignal.197.270:5e-09[&&NHX:Sample=rhiztom1:Type=capture:capture_class=c__Alphaproteobacteria:capture_domain=d__Bacteria:capture_family=f__Dongiaceae:capture_genus=g__Dongia:capture_order=o__Dongiales:capture_phylum=p__Proteobacteria:capture_species=s__Dongia sp016794165:heptad=MCP-36H],538165ec-b58e-5060-9efd-0f0a7fc5e5cf_5@MCPsignal.378.488:0.0792616[&&NHX:Sample=rhiztom3:Type=capture:capture_class=c__Alphaproteobacteria:capture_domain=d__Bacteria:capture_family=f__Dongiaceae:capture_genus=g__Dongia:capture_order=o__Dongiales:capture_phylum=p__Proteobacteria:capture_species=s__Dongia sp016794165:heptad=MCP-36H])0:5e-09[&&NHX:Sample_counter=rhiztom1--1||rhiztom3--1:Type_counter=capture--2:capture_class_counter=c__Alphaproteobacteria--2:capture_domain_counter=d__Bacteria--2:capture_family_counter=f__Dongiaceae--2:capture_genus_counter=g__Dongia--2:capture_order_counter=o__Dongiales--2:capture_phylum_counter=p__Proteobacteria--2:capture_species_counter=s__Dongia sp016794165--2:gtdb_class_counter=:gtdb_domain_counter=:gtdb_family_counter=:gtdb_genus_counter=:gtdb_order_counter=:gtdb_phylum_counter=:gtdb_species_counter=:heptad_counter=MCP-36H--2:lbd_counter=:name=N672876:ref_name_counter=],((((c0ccbf3d-bfcd-43ad-b9a2-70e3e5423dc2_2@MCPsignal.24.115:5e-09[&&NHX:Sample=rhiztom3:Type=capture:capture_class=c__Alphaproteobacteria:capture_domain=d__Bacteria:capture_family=f__Devosiaceae:capture_genus=g__Devosia_A:capture_order=o__Rhizobiales:capture_phylum=p__Proteobacteria:capture_species=s__Devosia_A sp001899085:heptad=MCP-36H],(f9687c4b-105a-4486-ab57-687ff553ae4e_1@MCPsignal.21.136:0.0162843[&&NHX:Sample=rhiztom3:Type=capture:besthit=95.7:bitscore=188.0:capture_class=c__Alphaproteobacteria:capture_domain=d__Bacteria:capture_family=f__Devosiaceae:capture_genus=g__Devosia:capture_order=o__Rhizobiales:capture_phylum=p__Proteobacteria:capture_species=s__Devosia crocina:evalue=5.59e-62:gapopen=0.0:heptad=MCP-36H:length=115.0:mismatch=5.0:qcovhsp=100.0:qend=115.0:qstart=1.0:ref_name=RS_GCF_016698645.1_protein.faa_NZ_CP068047.1_820@PF00015_full_PFAM.357.542:scovhsp=62.2:send=160.0:sstart=46.0],((7c296028-83a5-5164-93cb-c398fba93543_2@MCPsignal.54.210:5e-09[&&NHX:Sample=rhiztom1:Type=capture:besthit=95.5:bitscore=256.0:capture_class=c__Alphaproteobacteria:capture_domain=d__Bacteria:capture_family=f__Devosiaceae:capture_genus=g__Devosia_A:capture_order=o__Rhizobiales:capture_phylum=p__Proteobacteria:capture_species=s__Devosia_A sp001899065:evalue=3.34e-88:gapopen=0.0:heptad=MCP-36H:length=156.0:mismatch=7.0:qcovhsp=100.0:qend=156.0:qstart=1.0:ref_name=RS_GCF_016698645.1_protein.faa_NZ_CP068047.1_820@PF00015_full_PFAM.357.542:scovhsp=84.3:send=160.0:sstart=5.0],22c76051-53c2-4719-8f0b-494b2593f10e_3@MCPsignal.318.427:5e-09[&&NHX:Sample=rhiztom1:Type=capture:besthit=97.2:bitscore=182.0:capture_class=c__Alphaproteobacteria:capture_domain=d__Bacteria:capture_family=f__Devosiaceae:capture_genus=g__Devosia_A:capture_order=o__Rhizobiales:capture_phylum=p__Proteobacteria:capture_species=s__Devosia_A sp001899085:evalue=1.19e-59:gapopen=0.0:heptad=MCP-36H:length=109.0:mismatch=3.0:qcovhsp=100.0:qend=109.0:qstart=1.0:ref_name=RS_GCF_016698645.1_protein.faa_NZ_CP068047.1_820@PF00015_full_PFAM.357.542:scovhsp=58.9:send=113.0:sstart=5.0])0.935:0.0151037[&&NHX:Sample_counter=rhiztom1--2:Type_counter=capture--2:besthit_avg=96.35:besthit_max=97.2:besthit_min=95.5:besthit_std=1.2020815280171329:besthit_sum=192.7:bitscore_avg=219.0:bitscore_max=256.0:bitscore_min=182.0:bitscore_std=52.32590180780452:bitscore_sum=438.0:capture_class_counter=c__Alphaproteobacteria--2:capture_domain_counter=d__Bacteria--2:capture_family_counter=f__Devosiaceae--2:capture_genus_counter=g__Devosia_A--2:capture_order_counter=o__Rhizobiales--2:capture_phylum_counter=p__Proteobacteria--2:capture_species_counter=s__Devosia_A sp001899065--1||s__Devosia_A sp001899085--1:evalue_avg=5.95e-60:evalue_max=1.19e-59:evalue_min=3.34e-88:evalue_std=8.414570696119916e-60:evalue_sum=1.19e-59:gapopen_avg=0.0:gapopen_max=0.0:gapopen_min=0.0:gapopen_std=0.0:gapopen_sum=0.0:gtdb_class_counter=:gtdb_domain_counter=:gtdb_family_counter=:gtdb_genus_counter=:gtdb_order_counter=:gtdb_phylum_counter=:gtdb_species_counter=:heptad_counter=MCP-36H--2:lbd_counter=:length_avg=132.5:length_max=156.0:length_min=109.0:length_std=33.23401871576773:length_sum=265.0:mismatch_avg=5.0:mismatch_max=7.0:mismatch_min=3.0:mismatch_std=2.8284271247461903:mismatch_sum=10.0:name=N672881:qcovhsp_avg=100.0:qcovhsp_max=100.0:qcovhsp_min=100.0:qcovhsp_std=0.0:qcovhsp_sum=200.0:qend_avg=132.5:qend_max=156.0:qend_min=109.0:qend_std=33.23401871576773:qend_sum=265.0:qstart_avg=1.0:qstart_max=1.0:qstart_min=1.0:qstart_std=0.0:qstart_sum=2.0:ref_name_counter=RS_GCF_016698645.1_protein.faa_NZ_CP068047.1_820@PF00015_full_PFAM.357.542--2:scovhsp_avg=71.6:scovhsp_max=84.3:scovhsp_min=58.9:scovhsp_std=17.960512242138304:scovhsp_sum=143.2:send_avg=136.5:send_max=160.0:send_min=113.0:send_std=33.23401871576773:send_sum=273.0:sstart_avg=5.0:sstart_max=5.0:sstart_min=5.0:sstart_std=0.0:sstart_sum=10.0],((c02c33d2-260e-55cc-8db0-97a22e6b5e42_5@MCPsignal.265.421:5e-09[&&NHX:Sample=rhizpot1:Type=capture:besthit=96.2:bitscore=256.0:capture_class=c__Alphaproteobacteria:capture_domain=d__Bacteria:capture_family=f__Devosiaceae:capture_genus=g__Devosia_A:capture_order=o__Rhizobiales:capture_phylum=p__Proteobacteria:capture_species=s__Devosia_A sp001899085:evalue=4.74e-88:gapopen=0.0:heptad=MCP-36H:length=156.0:mismatch=6.0:qcovhsp=100.0:qend=156.0:qstart=1.0:ref_name=RS_GCF_016698645.1_protein.faa_NZ_CP068047.1_820@PF00015_full_PFAM.357.542:scovhsp=84.3:send=160.0:sstart=5.0],5af555cc-c22c-43f2-b609-269ff1adc924_1@MCPsignal.629.785:0.00502531[&&NHX:Sample=rhizpot3:Type=capture:besthit=95.5:bitscore=252.0:capture_class=c__Alphaproteobacteria:capture_domain=d__Bacteria:capture_family=f__Devosiaceae:capture_genus=g__Devosia_A:capture_order=o__Rhizobiales:capture_phylum=p__Proteobacteria:capture_species=s__Devosia_A sp001899085:evalue=1.58e-86:gapopen=0.0:heptad=MCP-36H:length=156.0:mismatch=7.0:qcovhsp=100.0:qend=156.0:qstart=1.0:ref_name=RS_GCF_016698645.1_protein.faa_NZ_CP068047.1_820@PF00015_full_PFAM.357.542:scovhsp=84.3:send=160.0:sstart=5.0])0:0.00498556[&&NHX:Sample_counter=rhizpot1--1||rhizpot3--1:Type_counter=capture--2:besthit_avg=95.85:besthit_max=96.2:besthit_min=95.5:besthit_std=0.4949747468305853:besthit_sum=191.7:bitscore_avg=254.0:bitscore_max=256.0:bitscore_min=252.0:bitscore_std=2.8284271247461903:bitscore_sum=508.0:capture_class_counter=c__Alphaproteobacteria--2:capture_domain_counter=d__Bacteria--2:capture_family_counter=f__Devosiaceae--2:capture_genus_counter=g__Devosia_A--2:capture_order_counter=o__Rhizobiales--2:capture_phylum_counter=p__Proteobacteria--2:capture_species_counter=s__Devosia_A sp001899085--2:evalue_avg=8.137e-87:evalue_max=1.58e-86:evalue_min=4.74e-88:evalue_std=1.0837118528465028e-86:evalue_sum=1.6274e-86:gapopen_avg=0.0:gapopen_max=0.0:gapopen_min=0.0:gapopen_std=0.0:gapopen_sum=0.0:gtdb_class_counter=:gtdb_domain_counter=:gtdb_family_counter=:gtdb_genus_counter=:gtdb_order_counter=:gtdb_phylum_counter=:gtdb_species_counter=:heptad_counter=MCP-36H--2:lbd_counter=:length_avg=156.0:length_max=156.0:length_min=156.0:length_std=0.0:length_sum=312.0:mismatch_avg=6.5:mismatch_max=7.0:mismatch_min=6.0:mismatch_std=0.7071067811865476:mismatch_sum=13.0:name=N672884:qcovhsp_avg=100.0:qcovhsp_max=100.0:qcovhsp_min=100.0:qcovhsp_std=0.0:qcovhsp_sum=200.0:qend_avg=156.0:qend_max=156.0:qend_min=156.0:qend_std=0.0:qend_sum=312.0:qstart_avg=1.0:qstart_max=1.0:qstart_min=1.0:qstart_std=0.0:qstart_sum=2.0:ref_name_counter=RS_GCF_016698645.1_protein.faa_NZ_CP068047.1_820@PF00015_full_PFAM.357.542--2:scovhsp_avg=84.3:scovhsp_max=84.3:scovhsp_min=84.3:scovhsp_std=0.0:scovhsp_sum=168.6:send_avg=160.0:send_max=160.0:send_min=160.0:send_std=0.0:send_sum=320.0:sstart_avg=5.0:sstart_max=5.0:sstart_min=5.0:sstart_std=0.0:sstart_sum=10.0],df4727cd-9cf6-4947-a043-4b2fd7a8e886_1@MCPsignal.437.483:5e-09[&&NHX:Sample=rhiztom3:Type=capture:capture_class=c__Alphaproteobacteria:capture_domain=d__Bacteria:capture_family=f__Azospirillaceae:capture_genus=g__Niveispirillum:capture_order=o__Azospirillales:capture_phylum=p__Proteobacteria:capture_species=s__Niveispirillum sp009495745:heptad=MCP-36H])0:2.4e-08[&&NHX:Sample_counter=rhizpot1--1||rhizpot3--1||rhiztom3--1:Type_counter=capture--3:besthit_avg=95.85:besthit_max=96.2:besthit_min=95.5:besthit_std=0.4949747468305853:besthit_sum=191.7:bitscore_avg=254.0:bitscore_max=256.0:bitscore_min=252.0:bitscore_std=2.8284271247461903:bitscore_sum=508.0:capture_class_counter=c__Alphaproteobacteria--3:capture_domain_counter=d__Bacteria--3:capture_family_counter=f__Azospirillaceae--1||f__Devosiaceae--2:capture_genus_counter=g__Devosia_A--2||g__Niveispirillum--1:capture_order_counter=o__Azospirillales--1||o__Rhizobiales--2:capture_phylum_counter=p__Proteobacteria--3:capture_species_counter=s__Devosia_A sp001899085--2||s__Niveispirillum sp009495745--1:evalue_avg=8.137e-87:evalue_max=1.58e-86:evalue_min=4.74e-88:evalue_std=1.0837118528465028e-86:evalue_sum=1.6274e-86:gapopen_avg=0.0:gapopen_max=0.0:gapopen_min=0.0:gapopen_std=0.0:gapopen_sum=0.0:gtdb_class_counter=:gtdb_domain_counter=:gtdb_family_counter=:gtdb_genus_counter=:gtdb_order_counter=:gtdb_phylum_counter=:gtdb_species_counter=:heptad_counter=MCP-36H--3:lbd_counter=:length_avg=156.0:length_max=156.0:length_min=156.0:length_std=0.0:length_sum=312.0:mismatch_avg=6.5:mismatch_max=7.0:mismatch_min=6.0:mismatch_std=0.7071067811865476:mismatch_sum=13.0:name=N672886:qcovhsp_avg=100.0:qcovhsp_max=100.0:qcovhsp_min=100.0:qcovhsp_std=0.0:qcovhsp_sum=200.0:qend_avg=156.0:qend_max=156.0:qend_min=156.0:qend_std=0.0:qend_sum=312.0:qstart_avg=1.0:qstart_max=1.0:qstart_min=1.0:qstart_std=0.0:qstart_sum=2.0:ref_name_counter=RS_GCF_016698645.1_protein.faa_NZ_CP068047.1_820@PF00015_full_PFAM.357.542--2:scovhsp_avg=84.3:scovhsp_max=84.3:scovhsp_min=84.3:scovhsp_std=0.0:scovhsp_sum=168.6:send_avg=160.0:send_max=160.0:send_min=160.0:send_std=0.0:send_sum=320.0:sstart_avg=5.0:sstart_max=5.0:sstart_min=5.0:sstart_std=0.0:sstart_sum=10.0])0:5e-09[&&NHX:Sample_counter=rhizpot1--1||rhizpot3--1||rhiztom1--2||rhiztom3--1:Type_counter=capture--5:besthit_avg=96.1:besthit_max=97.2:besthit_min=95.5:besthit_std=0.8041558721209894:besthit_sum=384.4:bitscore_avg=236.5:bitscore_max=256.0:bitscore_min=182.0:bitscore_std=36.38223009474085:bitscore_sum=946.0:capture_class_counter=c__Alphaproteobacteria--5:capture_domain_counter=d__Bacteria--5:capture_family_counter=f__Azospirillaceae--1||f__Devosiaceae--4:capture_genus_counter=g__Devosia_A--4||g__Niveispirillum--1:capture_order_counter=o__Azospirillales--1||o__Rhizobiales--4:capture_phylum_counter=p__Proteobacteria--5:capture_species_counter=s__Devosia_A sp001899065--1||s__Devosia_A sp001899085--3||s__Niveispirillum sp009495745--1:evalue_avg=2.975e-60:evalue_max=1.19e-59:evalue_min=3.34e-88:evalue_std=5.95e-60:evalue_sum=1.19e-59:gapopen_avg=0.0:gapopen_max=0.0:gapopen_min=0.0:gapopen_std=0.0:gapopen_sum=0.0:gtdb_class_counter=:gtdb_domain_counter=:gtdb_family_counter=:gtdb_genus_counter=:gtdb_order_counter=:gtdb_phylum_counter=:gtdb_species_counter=:heptad_counter=MCP-36H--5:lbd_counter=:length_avg=144.25:length_max=156.0:length_min=109.0:length_std=23.5:length_sum=577.0:mismatch_avg=5.75:mismatch_max=7.0:mismatch_min=3.0:mismatch_std=1.8929694486000912:mismatch_sum=23.0:name=N672887:qcovhsp_avg=100.0:qcovhsp_max=100.0:qcovhsp_min=100.0:qcovhsp_std=0.0:qcovhsp_sum=400.0:qend_avg=144.25:qend_max=156.0:qend_min=109.0:qend_std=23.5:qend_sum=577.0:qstart_avg=1.0:qstart_max=1.0:qstart_min=1.0:qstart_std=0.0:qstart_sum=4.0:ref_name_counter=RS_GCF_016698645.1_protein.faa_NZ_CP068047.1_820@PF00015_full_PFAM.357.542--4:scovhsp_avg=77.95:scovhsp_max=84.3:scovhsp_min=58.9:scovhsp_std=12.7:scovhsp_sum=311.8:send_avg=148.25:send_max=160.0:send_min=113.0:send_std=23.5:send_sum=593.0:sstart_avg=5.0:sstart_max=5.0:sstart_min=5.0:sstart_std=0.0:sstart_sum=20.0])0:5e-09[&&NHX:Sample_counter=rhizpot1--1||rhizpot3--1||rhiztom1--2||rhiztom3--2:Type_counter=capture--6:besthit_avg=96.02:besthit_max=97.2:besthit_min=95.5:besthit_std=0.719027120489903:besthit_sum=480.09999999999997:bitscore_avg=226.8:bitscore_max=256.0:bitscore_min=182.0:bitscore_std=38.2517973433929:bitscore_sum=1134.0:capture_class_counter=c__Alphaproteobacteria--6:capture_domain_counter=d__Bacteria--6:capture_family_counter=f__Azospirillaceae--1||f__Devosiaceae--5:capture_genus_counter=g__Devosia--1||g__Devosia_A--4||g__Niveispirillum--1:capture_order_counter=o__Azospirillales--1||o__Rhizobiales--5:capture_phylum_counter=p__Proteobacteria--6:capture_species_counter=s__Devosia crocina--1||s__Devosia_A sp001899065--1||s__Devosia_A sp001899085--3||s__Niveispirillum sp009495745--1:evalue_avg=2.3911800000000002e-60:evalue_max=1.19e-59:evalue_min=3.34e-88:evalue_std=5.315647087796556e-60:evalue_sum=1.19559e-59:gapopen_avg=0.0:gapopen_max=0.0:gapopen_min=0.0:gapopen_std=0.0:gapopen_sum=0.0:gtdb_class_counter=:gtdb_domain_counter=:gtdb_family_counter=:gtdb_genus_counter=:gtdb_order_counter=:gtdb_phylum_counter=:gtdb_species_counter=:heptad_counter=MCP-36H--6:lbd_counter=:length_avg=138.4:length_max=156.0:length_min=109.0:length_std=24.192974186734464:length_sum=692.0:mismatch_avg=5.6:mismatch_max=7.0:mismatch_min=3.0:mismatch_std=1.6733200530681511:mismatch_sum=28.0:name=N672888:qcovhsp_avg=100.0:qcovhsp_max=100.0:qcovhsp_min=100.0:qcovhsp_std=0.0:qcovhsp_sum=500.0:qend_avg=138.4:qend_max=156.0:qend_min=109.0:qend_std=24.192974186734464:qend_sum=692.0:qstart_avg=1.0:qstart_max=1.0:qstart_min=1.0:qstart_std=0.0:qstart_sum=5.0:ref_name_counter=RS_GCF_016698645.1_protein.faa_NZ_CP068047.1_820@PF00015_full_PFAM.357.542--5:scovhsp_avg=74.8:scovhsp_max=84.3:scovhsp_min=58.9:scovhsp_std=13.060627856270921:scovhsp_sum=374.0:send_avg=150.6:send_max=160.0:send_min=113.0:send_std=21.019038988498025:send_sum=753.0:sstart_avg=13.2:sstart_max=46.0:sstart_min=5.0:sstart_std=18.335757415498275:sstart_sum=66.0])0.745:5e-09[&&NHX:Sample_counter=rhizpot1--1||rhizpot3--1||rhiztom1--2||rhiztom3--3:Type_counter=capture--7:besthit_avg=96.02:besthit_max=97.2:besthit_min=95.5:besthit_std=0.719027120489903:besthit_sum=480.09999999999997:bitscore_avg=226.8:bitscore_max=256.0:bitscore_min=182.0:bitscore_std=38.2517973433929:bitscore_sum=1134.0:capture_class_counter=c__Alphaproteobacteria--7:capture_domain_counter=d__Bacteria--7:capture_family_counter=f__Azospirillaceae--1||f__Devosiaceae--6:capture_genus_counter=g__Devosia--1||g__Devosia_A--5||g__Niveispirillum--1:capture_order_counter=o__Azospirillales--1||o__Rhizobiales--6:capture_phylum_counter=p__Proteobacteria--7:capture_species_counter=s__Devosia crocina--1||s__Devosia_A sp001899065--1||s__Devosia_A sp001899085--4||s__Niveispirillum sp009495745--1:evalue_avg=2.3911800000000002e-60:evalue_max=1.19e-59:evalue_min=3.34e-88:evalue_std=5.315647087796556e-60:evalue_sum=1.19559e-59:gapopen_avg=0.0:gapopen_max=0.0:gapopen_min=0.0:gapopen_std=0.0:gapopen_sum=0.0:gtdb_class_counter=:gtdb_domain_counter=:gtdb_family_counter=:gtdb_genus_counter=:gtdb_order_counter=:gtdb_phylum_counter=:gtdb_species_counter=:heptad_counter=MCP-36H--7:lbd_counter=:length_avg=138.4:length_max=156.0:length_min=109.0:length_std=24.192974186734464:length_sum=692.0:mismatch_avg=5.6:mismatch_max=7.0:mismatch_min=3.0:mismatch_std=1.6733200530681511:mismatch_sum=28.0:name=N672889:qcovhsp_avg=100.0:qcovhsp_max=100.0:qcovhsp_min=100.0:qcovhsp_std=0.0:qcovhsp_sum=500.0:qend_avg=138.4:qend_max=156.0:qend_min=109.0:qend_std=24.192974186734464:qend_sum=692.0:qstart_avg=1.0:qstart_max=1.0:qstart_min=1.0:qstart_std=0.0:qstart_sum=5.0:ref_name_counter=RS_GCF_016698645.1_protein.faa_NZ_CP068047.1_820@PF00015_full_PFAM.357.542--5:scovhsp_avg=74.8:scovhsp_max=84.3:scovhsp_min=58.9:scovhsp_std=13.060627856270921:scovhsp_sum=374.0:send_avg=150.6:send_max=160.0:send_min=113.0:send_std=21.019038988498025:send_sum=753.0:sstart_avg=13.2:sstart_max=46.0:sstart_min=5.0:sstart_std=18.335757415498275:sstart_sum=66.0],(((648eba52-760a-4edf-99e8-230d915191ba_1@MCPsignal.116.272:5e-09[&&NHX:Sample=rhiztom1:Type=capture:besthit=91.7:bitscore=243.0:capture_class=c__Alphaproteobacteria:capture_domain=d__Bacteria:capture_family=f__Devosiaceae:capture_genus=g__Devosia:capture_order=o__Rhizobiales:capture_phylum=p__Proteobacteria:capture_species=s__Devosia crocina:evalue=1.01e-82:gapopen=0.0:heptad=MCP-36H:length=156.0:mismatch=13.0:qcovhsp=100.0:qend=156.0:qstart=1.0:ref_name=RS_GCF_016698645.1_protein.faa_NZ_CP068047.1_820@PF00015_full_PFAM.357.542:scovhsp=84.3:send=160.0:sstart=5.0],(0488a32c-cc6e-4374-9b70-f07bf4a23ad9_5@MCPsignal.468.613:5e-09[&&NHX:Sample=rhiztom1:Type=capture:besthit=95.9:bitscore=234.0:capture_class=c__Alphaproteobacteria:capture_domain=d__Bacteria:capture_family=f__Devosiaceae:capture_genus=g__Devosia_A:capture_order=o__Rhizobiales:capture_phylum=p__Proteobacteria:capture_species=s__Devosia_A sp001899085:evalue=1.03e-79:gapopen=1.0:heptad=MCP-36H:length=145.0:mismatch=5.0:qcovhsp=99.3:qend=145.0:qstart=2.0:ref_name=RS_GCF_016698645.1_protein.faa_NZ_CP068047.1_820@PF00015_full_PFAM.357.542:scovhsp=78.4:send=155.0:sstart=11.0],9d3f4d4e-1e59-47ab-a313-cfcf96fd75d3_6@MCPsignal.229.325:0.0423105[&&NHX:Sample=rhiztom2:Type=capture:capture_class=c__Alphaproteobacteria:capture_domain=d__Bacteria:capture_family=f__Rhodovibrionaceae:capture_genus=g__Ferruginivarius:capture_order=o__Kiloniellales:capture_phylum=p__Proteobacteria:capture_species=s__Ferruginivarius sediminum:heptad=MCP-36H])0.841:0.00546792[&&NHX:Sample_counter=rhiztom1--1||rhiztom2--1:Type_counter=capture--2:besthit_avg=95.9:besthit_max=95.9:besthit_min=95.9:besthit_std=0:besthit_sum=95.9:bitscore_avg=234.0:bitscore_max=234.0:bitscore_min=234.0:bitscore_std=0:bitscore_sum=234.0:capture_class_counter=c__Alphaproteobacteria--2:capture_domain_counter=d__Bacteria--2:capture_family_counter=f__Devosiaceae--1||f__Rhodovibrionaceae--1:capture_genus_counter=g__Devosia_A--1||g__Ferruginivarius--1:capture_order_counter=o__Kiloniellales--1||o__Rhizobiales--1:capture_phylum_counter=p__Proteobacteria--2:capture_species_counter=s__Devosia_A sp001899085--1||s__Ferruginivarius sediminum--1:evalue_avg=1.03e-79:evalue_max=1.03e-79:evalue_min=1.03e-79:evalue_std=0:evalue_sum=1.03e-79:gapopen_avg=1.0:gapopen_max=1.0:gapopen_min=1.0:gapopen_std=0:gapopen_sum=1.0:gtdb_class_counter=:gtdb_domain_counter=:gtdb_family_counter=:gtdb_genus_counter=:gtdb_order_counter=:gtdb_phylum_counter=:gtdb_species_counter=:heptad_counter=MCP-36H--2:lbd_counter=:length_avg=145.0:length_max=145.0:length_min=145.0:length_std=0:length_sum=145.0:mismatch_avg=5.0:mismatch_max=5.0:mismatch_min=5.0:mismatch_std=0:mismatch_sum=5.0:name=N672893:qcovhsp_avg=99.3:qcovhsp_max=99.3:qcovhsp_min=99.3:qcovhsp_std=0:qcovhsp_sum=99.3:qend_avg=145.0:qend_max=145.0:qend_min=145.0:qend_std=0:qend_sum=145.0:qstart_avg=2.0:qstart_max=2.0:qstart_min=2.0:qstart_std=0:qstart_sum=2.0:ref_name_counter=RS_GCF_016698645.1_protein.faa_NZ_CP068047.1_820@PF00015_full_PFAM.357.542--1:scovhsp_avg=78.4:scovhsp_max=78.4:scovhsp_min=78.4:scovhsp_std=0:scovhsp_sum=78.4:send_avg=155.0:send_max=155.0:send_min=155.0:send_std=0:send_sum=155.0:sstart_avg=11.0:sstart_max=11.0:sstart_min=11.0:sstart_std=0:sstart_sum=11.0])0:5e-09[&&NHX:Sample_counter=rhiztom1--2||rhiztom2--1:Type_counter=capture--3:besthit_avg=93.80000000000001:besthit_max=95.9:besthit_min=91.7:besthit_std=2.9698484809835013:besthit_sum=187.60000000000002:bitscore_avg=238.5:bitscore_max=243.0:bitscore_min=234.0:bitscore_std=6.363961030678928:bitscore_sum=477.0:capture_class_counter=c__Alphaproteobacteria--3:capture_domain_counter=d__Bacteria--3:capture_family_counter=f__Devosiaceae--2||f__Rhodovibrionaceae--1:capture_genus_counter=g__Devosia--1||g__Devosia_A--1||g__Ferruginivarius--1:capture_order_counter=o__Kiloniellales--1||o__Rhizobiales--2:capture_phylum_counter=p__Proteobacteria--3:capture_species_counter=s__Devosia crocina--1||s__Devosia_A sp001899085--1||s__Ferruginivarius sediminum--1:evalue_avg=5.1550499999999995e-80:evalue_max=1.03e-79:evalue_min=1.01e-82:evalue_std=7.276058067731455e-80:evalue_sum=1.0310099999999999e-79:gapopen_avg=0.5:gapopen_max=1.0:gapopen_min=0.0:gapopen_std=0.7071067811865476:gapopen_sum=1.0:gtdb_class_counter=:gtdb_domain_counter=:gtdb_family_counter=:gtdb_genus_counter=:gtdb_order_counter=:gtdb_phylum_counter=:gtdb_species_counter=:heptad_counter=MCP-36H--3:lbd_counter=:length_avg=150.5:length_max=156.0:length_min=145.0:length_std=7.7781745930520225:length_sum=301.0:mismatch_avg=9.0:mismatch_max=13.0:mismatch_min=5.0:mismatch_std=5.656854249492381:mismatch_sum=18.0:name=N672894:qcovhsp_avg=99.65:qcovhsp_max=100.0:qcovhsp_min=99.3:qcovhsp_std=0.4949747468305853:qcovhsp_sum=199.3:qend_avg=150.5:qend_max=156.0:qend_min=145.0:qend_std=7.7781745930520225:qend_sum=301.0:qstart_avg=1.5:qstart_max=2.0:qstart_min=1.0:qstart_std=0.7071067811865476:qstart_sum=3.0:ref_name_counter=RS_GCF_016698645.1_protein.faa_NZ_CP068047.1_820@PF00015_full_PFAM.357.542--2:scovhsp_avg=81.35:scovhsp_max=84.3:scovhsp_min=78.4:scovhsp_std=4.171930009000625:scovhsp_sum=162.7:send_avg=157.5:send_max=160.0:send_min=155.0:send_std=3.5355339059327378:send_sum=315.0:sstart_avg=8.0:sstart_max=11.0:sstart_min=5.0:sstart_std=4.242640687119285:sstart_sum=16.0],(de559ef5-fcae-4eb0-a48d-361e8f540177_4@MCPsignal.385.497:0.0120843[&&NHX:Sample=rhizpot3:Type=capture:besthit=95.5:bitscore=182.0:capture_class=c__Alphaproteobacteria:capture_domain=d__Bacteria:capture_family=f__Dongiaceae:capture_genus=g__Dongia:capture_order=o__Dongiales:capture_phylum=p__Proteobacteria:capture_species=s__Dongia sp016794165:evalue=1.9e-59:gapopen=0.0:heptad=MCP-36H:length=112.0:mismatch=5.0:qcovhsp=100.0:qend=112.0:qstart=1.0:ref_name=RS_GCF_016698645.1_protein.faa_NZ_CP068047.1_820@PF00015_full_PFAM.357.542:scovhsp=60.5:send=116.0:sstart=5.0],7719f3d9-59f6-4488-9cba-262136f6294b_5@MCPsignal.150.275:0.00477581[&&NHX:Sample=rhiztom1:Type=capture:besthit=96.8:bitscore=208.0:capture_class=c__Alphaproteobacteria:capture_domain=d__Bacteria:capture_family=f__Devosiaceae:capture_genus=g__Devosia_A:capture_order=o__Rhizobiales:capture_phylum=p__Proteobacteria:capture_species=s__Devosia_A sp001899085:evalue=1.03e-69:gapopen=0.0:heptad=MCP-36H:length=124.0:mismatch=4.0:qcovhsp=99.2:qend=125.0:qstart=2.0:ref_name=RS_GCF_016698645.1_protein.faa_NZ_CP068047.1_820@PF00015_full_PFAM.357.542:scovhsp=67.0:send=159.0:sstart=36.0])0.929:0.0193874[&&NHX:Sample_counter=rhizpot3--1||rhiztom1--1:Type_counter=capture--2:besthit_avg=96.15:besthit_max=96.8:besthit_min=95.5:besthit_std=0.9192388155425097:besthit_sum=192.3:bitscore_avg=195.0:bitscore_max=208.0:bitscore_min=182.0:bitscore_std=18.384776310850235:bitscore_sum=390.0:capture_class_counter=c__Alphaproteobacteria--2:capture_domain_counter=d__Bacteria--2:capture_family_counter=f__Devosiaceae--1||f__Dongiaceae--1:capture_genus_counter=g__Devosia_A--1||g__Dongia--1:capture_order_counter=o__Dongiales--1||o__Rhizobiales--1:capture_phylum_counter=p__Proteobacteria--2:capture_species_counter=s__Devosia_A sp001899085--1||s__Dongia sp016794165--1:evalue_avg=9.500000000514999e-60:evalue_max=1.9e-59:evalue_min=1.03e-69:evalue_std=1.3435028841816084e-59:evalue_sum=1.9000000001029999e-59:gapopen_avg=0.0:gapopen_max=0.0:gapopen_min=0.0:gapopen_std=0.0:gapopen_sum=0.0:gtdb_class_counter=:gtdb_domain_counter=:gtdb_family_counter=:gtdb_genus_counter=:gtdb_order_counter=:gtdb_phylum_counter=:gtdb_species_counter=:heptad_counter=MCP-36H--2:lbd_counter=:length_avg=118.0:length_max=124.0:length_min=112.0:length_std=8.48528137423857:length_sum=236.0:mismatch_avg=4.5:mismatch_max=5.0:mismatch_min=4.0:mismatch_std=0.7071067811865476:mismatch_sum=9.0:name=N672897:qcovhsp_avg=99.6:qcovhsp_max=100.0:qcovhsp_min=99.2:qcovhsp_std=0.565685424949236:qcovhsp_sum=199.2:qend_avg=118.5:qend_max=125.0:qend_min=112.0:qend_std=9.192388155425117:qend_sum=237.0:qstart_avg=1.5:qstart_max=2.0:qstart_min=1.0:qstart_std=0.7071067811865476:qstart_sum=3.0:ref_name_counter=RS_GCF_016698645.1_protein.faa_NZ_CP068047.1_820@PF00015_full_PFAM.357.542--2:scovhsp_avg=63.75:scovhsp_max=67.0:scovhsp_min=60.5:scovhsp_std=4.596194077712559:scovhsp_sum=127.5:send_avg=137.5:send_max=159.0:send_min=116.0:send_std=30.405591591021544:send_sum=275.0:sstart_avg=20.5:sstart_max=36.0:sstart_min=5.0:sstart_std=21.920310216782973:sstart_sum=41.0])0:5e-09[&&NHX:Sample_counter=rhizpot3--1||rhiztom1--3||rhiztom2--1:Type_counter=capture--5:besthit_avg=94.975:besthit_max=96.8:besthit_min=91.7:besthit_std=2.2499999999999987:besthit_sum=379.9:bitscore_avg=216.75:bitscore_max=243.0:bitscore_min=182.0:bitscore_std=27.5121185419565:bitscore_sum=867.0:capture_class_counter=c__Alphaproteobacteria--5:capture_domain_counter=d__Bacteria--5:capture_family_counter=f__Devosiaceae--3||f__Dongiaceae--1||f__Rhodovibrionaceae--1:capture_genus_counter=g__Devosia--1||g__Devosia_A--2||g__Dongia--1||g__Ferruginivarius--1:capture_order_counter=o__Dongiales--1||o__Kiloniellales--1||o__Rhizobiales--3:capture_phylum_counter=p__Proteobacteria--5:capture_species_counter=s__Devosia crocina--1||s__Devosia_A sp001899085--2||s__Dongia sp016794165--1||s__Ferruginivarius sediminum--1:evalue_avg=4.7500000002574997e-60:evalue_max=1.9e-59:evalue_min=1.01e-82:evalue_std=9.499999999828333e-60:evalue_sum=1.9000000001029999e-59:gapopen_avg=0.25:gapopen_max=1.0:gapopen_min=0.0:gapopen_std=0.5:gapopen_sum=1.0:gtdb_class_counter=:gtdb_domain_counter=:gtdb_family_counter=:gtdb_genus_counter=:gtdb_order_counter=:gtdb_phylum_counter=:gtdb_species_counter=:heptad_counter=MCP-36H--5:lbd_counter=:length_avg=134.25:length_max=156.0:length_min=112.0:length_std=19.90602923739438:length_sum=537.0:mismatch_avg=6.75:mismatch_max=13.0:mismatch_min=4.0:mismatch_std=4.193248541803041:mismatch_sum=27.0:name=N672898:qcovhsp_avg=99.625:qcovhsp_max=100.0:qcovhsp_min=99.2:qcovhsp_std=0.4349329450233294:qcovhsp_sum=398.5:qend_avg=134.5:qend_max=156.0:qend_min=112.0:qend_std=19.739976359323904:qend_sum=538.0:qstart_avg=1.5:qstart_max=2.0:qstart_min=1.0:qstart_std=0.5773502691896257:qstart_sum=6.0:ref_name_counter=RS_GCF_016698645.1_protein.faa_NZ_CP068047.1_820@PF00015_full_PFAM.357.542--4:scovhsp_avg=72.55000000000001:scovhsp_max=84.3:scovhsp_min=60.5:scovhsp_std=10.774816317073189:scovhsp_sum=290.20000000000005:send_avg=147.5:send_max=160.0:send_min=116.0:send_std=21.11081871142535:send_sum=590.0:sstart_avg=14.25:sstart_max=36.0:sstart_min=5.0:sstart_std=14.773286702694158:sstart_sum=57.0],0258bb67-a69d-4e56-a71e-78ab001ee308_6@MCPsignal.124.247:5e-09[&&NHX:Sample=rhiztom3:Type=capture:besthit=97.6:bitscore=208.0:capture_class=c__Alphaproteobacteria:capture_domain=d__Bacteria:capture_family=f__Dongiaceae:capture_genus=g__Dongia:capture_order=o__Dongiales:capture_phylum=p__Proteobacteria:capture_species=s__Dongia sp016794165:evalue=9.47e-70:gapopen=0.0:heptad=MCP-36H:length=123.0:mismatch=3.0:qcovhsp=100.0:qend=123.0:qstart=1.0:ref_name=RS_GCF_016698645.1_protein.faa_NZ_CP068047.1_820@PF00015_full_PFAM.357.542:scovhsp=66.5:send=127.0:sstart=5.0])0:5e-09[&&NHX:Sample_counter=rhizpot3--1||rhiztom1--3||rhiztom2--1||rhiztom3--1:Type_counter=capture--6:besthit_avg=95.5:besthit_max=97.6:besthit_min=91.7:besthit_std=2.2748626332154624:besthit_sum=477.5:bitscore_avg=215.0:bitscore_max=243.0:bitscore_min=182.0:bitscore_std=24.145392935299274:bitscore_sum=1075.0:capture_class_counter=c__Alphaproteobacteria--6:capture_domain_counter=d__Bacteria--6:capture_family_counter=f__Devosiaceae--3||f__Dongiaceae--2||f__Rhodovibrionaceae--1:capture_genus_counter=g__Devosia--1||g__Devosia_A--2||g__Dongia--2||g__Ferruginivarius--1:capture_order_counter=o__Dongiales--2||o__Kiloniellales--1||o__Rhizobiales--3:capture_phylum_counter=p__Proteobacteria--6:capture_species_counter=s__Devosia crocina--1||s__Devosia_A sp001899085--2||s__Dongia sp016794165--2||s__Ferruginivarius sediminum--1:evalue_avg=3.8000000003954e-60:evalue_max=1.9e-59:evalue_min=1.01e-82:evalue_std=8.497058314278164e-60:evalue_sum=1.9000000001977e-59:gapopen_avg=0.2:gapopen_max=1.0:gapopen_min=0.0:gapopen_std=0.447213595499958:gapopen_sum=1.0:gtdb_class_counter=:gtdb_domain_counter=:gtdb_family_counter=:gtdb_genus_counter=:gtdb_order_counter=:gtdb_phylum_counter=:gtdb_species_counter=:heptad_counter=MCP-36H--6:lbd_counter=:length_avg=132.0:length_max=156.0:length_min=112.0:length_std=17.95828499606797:length_sum=660.0:mismatch_avg=6.0:mismatch_max=13.0:mismatch_min=3.0:mismatch_std=4.0:mismatch_sum=30.0:name=N672900:qcovhsp_avg=99.7:qcovhsp_max=100.0:qcovhsp_min=99.2:qcovhsp_std=0.4123105625617659:qcovhsp_sum=498.5:qend_avg=132.2:qend_max=156.0:qend_min=112.0:qend_std=17.852170736355845:qend_sum=661.0:qstart_avg=1.4:qstart_max=2.0:qstart_min=1.0:qstart_std=0.5477225575051661:qstart_sum=7.0:ref_name_counter=RS_GCF_016698645.1_protein.faa_NZ_CP068047.1_820@PF00015_full_PFAM.357.542--5:scovhsp_avg=71.34:scovhsp_max=84.3:scovhsp_min=60.5:scovhsp_std=9.715606002715425:scovhsp_sum=356.70000000000005:send_avg=143.4:send_max=160.0:send_min=116.0:send_std=20.452383724153037:send_sum=717.0:sstart_avg=12.4:sstart_max=36.0:sstart_min=5.0:sstart_std=13.446189051177289:sstart_sum=62.0])0:5e-09[&&NHX:Sample_counter=rhizpot1--1||rhizpot3--2||rhiztom1--5||rhiztom2--1||rhiztom3--4:Type_counter=capture--13:besthit_avg=95.76:besthit_max=97.6:besthit_min=91.7:besthit_std=1.6139668177781366:besthit_sum=957.6:bitscore_avg=220.9:bitscore_max=256.0:bitscore_min=182.0:bitscore_std=30.791232518364705:bitscore_sum=2209.0:capture_class_counter=c__Alphaproteobacteria--13:capture_domain_counter=d__Bacteria--13:capture_family_counter=f__Azospirillaceae--1||f__Devosiaceae--9||f__Dongiaceae--2||f__Rhodovibrionaceae--1:capture_genus_counter=g__Devosia--2||g__Devosia_A--7||g__Dongia--2||g__Ferruginivarius--1||g__Niveispirillum--1:capture_order_counter=o__Azospirillales--1||o__Dongiales--2||o__Kiloniellales--1||o__Rhizobiales--9:capture_phylum_counter=p__Proteobacteria--13:capture_species_counter=s__Devosia crocina--2||s__Devosia_A sp001899065--1||s__Devosia_A sp001899085--6||s__Dongia sp016794165--2||s__Ferruginivarius sediminum--1||s__Niveispirillum sp009495745--1:evalue_avg=3.0955900001977e-60:evalue_max=1.9e-59:evalue_min=3.34e-88:evalue_std=6.722981731979411e-60:evalue_sum=3.0955900001977e-59:gapopen_avg=0.1:gapopen_max=1.0:gapopen_min=0.0:gapopen_std=0.31622776601683794:gapopen_sum=1.0:gtdb_class_counter=:gtdb_domain_counter=:gtdb_family_counter=:gtdb_genus_counter=:gtdb_order_counter=:gtdb_phylum_counter=:gtdb_species_counter=:heptad_counter=MCP-36H--13:lbd_counter=:length_avg=135.2:length_max=156.0:length_min=109.0:length_std=20.36773046867138:length_sum=1352.0:mismatch_avg=5.8:mismatch_max=13.0:mismatch_min=3.0:mismatch_std=2.8982753492378874:mismatch_sum=58.0:name=N672901:qcovhsp_avg=99.85:qcovhsp_max=100.0:qcovhsp_min=99.2:qcovhsp_std=0.31710495984067405:qcovhsp_sum=998.5:qend_avg=135.3:qend_max=156.0:qend_min=109.0:qend_std=20.30900183552987:qend_sum=1353.0:qstart_avg=1.2:qstart_max=2.0:qstart_min=1.0:qstart_std=0.42163702135578396:qstart_sum=12.0:ref_name_counter=RS_GCF_016698645.1_protein.faa_NZ_CP068047.1_820@PF00015_full_PFAM.357.542--10:scovhsp_avg=73.07000000000001:scovhsp_max=84.3:scovhsp_min=58.9:scovhsp_std=11.004145683433231:scovhsp_sum=730.7:send_avg=147.0:send_max=160.0:send_min=113.0:send_std=19.91649232838621:send_sum=1470.0:sstart_avg=12.8:sstart_max=46.0:sstart_min=5.0:sstart_std=15.16428552736843:sstart_sum=128.0],(((135d357b-a4db-43d1-9b75-8c579ae3c6fb_1@MCPsignal.439.562:0.00666583[&&NHX:Sample=rhiztom3:Type=capture:besthit=96.7:bitscore=206.0:capture_class=c__Alphaproteobacteria:capture_domain=d__Bacteria:capture_family=f__Dongiaceae:capture_genus=g__Dongia:capture_order=o__Dongiales:capture_phylum=p__Proteobacteria:capture_species=s__Dongia sp016794165:evalue=1.1e-68:gapopen=0.0:heptad=MCP-36H:length=123.0:mismatch=4.0:qcovhsp=100.0:qend=123.0:qstart=1.0:ref_name=RS_GCF_016698645.1_protein.faa_NZ_CP068047.1_820@PF00015_full_PFAM.357.542:scovhsp=66.5:send=127.0:sstart=5.0],73f83151-e2fc-4416-bdeb-a702fba1a2ab_6@MCPsignal.225.342:0.00701228[&&NHX:Sample=rhiztom3:Type=capture:besthit=98.3:bitscore=196.0:capture_class=c__Alphaproteobacteria:capture_domain=d__Bacteria:capture_family=f__Dongiaceae:capture_genus=g__Dongia:capture_order=o__Dongiales:capture_phylum=p__Proteobacteria:capture_species=s__Dongia sp016794165:evalue=7.8e-65:gapopen=0.0:heptad=MCP-36H:length=116.0:mismatch=2.0:qcovhsp=99.1:qend=116.0:qstart=1.0:ref_name=RS_GCF_016698645.1_protein.faa_NZ_CP068047.1_820@PF00015_full_PFAM.357.542:scovhsp=62.7:send=120.0:sstart=5.0])0.774:0.00680456[&&NHX:Sample_counter=rhiztom3--2:Type_counter=capture--2:besthit_avg=97.5:besthit_max=98.3:besthit_min=96.7:besthit_std=1.131370849898472:besthit_sum=195.0:bitscore_avg=201.0:bitscore_max=206.0:bitscore_min=196.0:bitscore_std=7.0710678118654755:bitscore_sum=402.0:capture_class_counter=c__Alphaproteobacteria--2:capture_domain_counter=d__Bacteria--2:capture_family_counter=f__Dongiaceae--2:capture_genus_counter=g__Dongia--2:capture_order_counter=o__Dongiales--2:capture_phylum_counter=p__Proteobacteria--2:capture_species_counter=s__Dongia sp016794165--2:evalue_avg=3.900550000000001e-65:evalue_max=7.8e-65:evalue_min=1.1e-68:evalue_std=5.514655075795766e-65:evalue_sum=7.801100000000001e-65:gapopen_avg=0.0:gapopen_max=0.0:gapopen_min=0.0:gapopen_std=0.0:gapopen_sum=0.0:gtdb_class_counter=:gtdb_domain_counter=:gtdb_family_counter=:gtdb_genus_counter=:gtdb_order_counter=:gtdb_phylum_counter=:gtdb_species_counter=:heptad_counter=MCP-36H--2:lbd_counter=:length_avg=119.5:length_max=123.0:length_min=116.0:length_std=4.949747468305833:length_sum=239.0:mismatch_avg=3.0:mismatch_max=4.0:mismatch_min=2.0:mismatch_std=1.4142135623730951:mismatch_sum=6.0:name=N672904:qcovhsp_avg=99.55:qcovhsp_max=100.0:qcovhsp_min=99.1:qcovhsp_std=0.6363961030678968:qcovhsp_sum=199.1:qend_avg=119.5:qend_max=123.0:qend_min=116.0:qend_std=4.949747468305833:qend_sum=239.0:qstart_avg=1.0:qstart_max=1.0:qstart_min=1.0:qstart_std=0.0:qstart_sum=2.0:ref_name_counter=RS_GCF_016698645.1_protein.faa_NZ_CP068047.1_820@PF00015_full_PFAM.357.542--2:scovhsp_avg=64.6:scovhsp_max=66.5:scovhsp_min=62.7:scovhsp_std=2.6870057685088784:scovhsp_sum=129.2:send_avg=123.5:send_max=127.0:send_min=120.0:send_std=4.949747468305833:send_sum=247.0:sstart_avg=5.0:sstart_max=5.0:sstart_min=5.0:sstart_std=0.0:sstart_sum=10.0],RS_GCF_016698645.1_protein.faa_NZ_CP068047.1_820@PF00015_full_PFAM.357.542:0.0139005[&&NHX:Type=GTDB:gtdb_class=c__Alphaproteobacteria:gtdb_domain=d__Bacteria:gtdb_family=f__Devosiaceae:gtdb_genus=g__Devosia:gtdb_order=o__Rhizobiales:gtdb_phylum=p__Proteobacteria:gtdb_species=s__Devosia sp016698645:heptad=MCP-36H:species=d__Bacteria_p__Proteobacteria_c__Alphaproteobacteria_o__Rhizobiales_f__Devosiaceae_g__Devosia_s__Devosia sp016698645])0.787:0.00689036[&&NHX:Sample_counter=rhiztom3--2:Type_counter=GTDB--1||capture--2:besthit_avg=97.5:besthit_max=98.3:besthit_min=96.7:besthit_std=1.131370849898472:besthit_sum=195.0:bitscore_avg=201.0:bitscore_max=206.0:bitscore_min=196.0:bitscore_std=7.0710678118654755:bitscore_sum=402.0:capture_class_counter=c__Alphaproteobacteria--2:capture_domain_counter=d__Bacteria--2:capture_family_counter=f__Dongiaceae--2:capture_genus_counter=g__Dongia--2:capture_order_counter=o__Dongiales--2:capture_phylum_counter=p__Proteobacteria--2:capture_species_counter=s__Dongia sp016794165--2:evalue_avg=3.900550000000001e-65:evalue_max=7.8e-65:evalue_min=1.1e-68:evalue_std=5.514655075795766e-65:evalue_sum=7.801100000000001e-65:gapopen_avg=0.0:gapopen_max=0.0:gapopen_min=0.0:gapopen_std=0.0:gapopen_sum=0.0:gtdb_class_counter=c__Alphaproteobacteria--1:gtdb_domain_counter=d__Bacteria--1:gtdb_family_counter=f__Devosiaceae--1:gtdb_genus_counter=g__Devosia--1:gtdb_order_counter=o__Rhizobiales--1:gtdb_phylum_counter=p__Proteobacteria--1:gtdb_species_counter=s__Devosia sp016698645--1:heptad_counter=MCP-36H--3:lbd_counter=:lca_tree=s__Devosia sp016698645:length_avg=119.5:length_max=123.0:length_min=116.0:length_std=4.949747468305833:length_sum=239.0:mismatch_avg=3.0:mismatch_max=4.0:mismatch_min=2.0:mismatch_std=1.4142135623730951:mismatch_sum=6.0:name=N672906:qcovhsp_avg=99.55:qcovhsp_max=100.0:qcovhsp_min=99.1:qcovhsp_std=0.6363961030678968:qcovhsp_sum=199.1:qend_avg=119.5:qend_max=123.0:qend_min=116.0:qend_std=4.949747468305833:qend_sum=239.0:qstart_avg=1.0:qstart_max=1.0:qstart_min=1.0:qstart_std=0.0:qstart_sum=2.0:ref_name_counter=RS_GCF_016698645.1_protein.faa_NZ_CP068047.1_820@PF00015_full_PFAM.357.542--2:scovhsp_avg=64.6:scovhsp_max=66.5:scovhsp_min=62.7:scovhsp_std=2.6870057685088784:scovhsp_sum=129.2:send_avg=123.5:send_max=127.0:send_min=120.0:send_std=4.949747468305833:send_sum=247.0:sstart_avg=5.0:sstart_max=5.0:sstart_min=5.0:sstart_std=0.0:sstart_sum=10.0],(37598105-97b4-4fc6-8480-1dfb144d930b_2@MCPsignal.319.475:0.00495603[&&NHX:Sample=rhizpot3:Type=capture:besthit=91.7:bitscore=243.0:capture_class=c__Alphaproteobacteria:capture_domain=d__Bacteria:capture_family=f__Devosiaceae:capture_genus=g__Devosia_A:capture_order=o__Rhizobiales:capture_phylum=p__Proteobacteria:capture_species=s__Devosia_A sp001899085:evalue=7.13e-83:gapopen=0.0:heptad=MCP-36H:length=156.0:mismatch=13.0:qcovhsp=100.0:qend=156.0:qstart=1.0:ref_name=RS_GCF_016698645.1_protein.faa_NZ_CP068047.1_820@PF00015_full_PFAM.357.542:scovhsp=84.3:send=160.0:sstart=5.0],f0beaea7-fe51-4576-baf8-7dbfd6c10d0b_1@MCPsignal.268.381:0.0244856[&&NHX:Sample=rhiztom3:Type=capture:besthit=90.0:bitscore=168.0:capture_class=c__Alphaproteobacteria:capture_domain=d__Bacteria:capture_family=f__Devosiaceae:capture_genus=g__Devosia:capture_order=o__Rhizobiales:capture_phylum=p__Proteobacteria:capture_species=s__Devosia crocina:evalue=5.88e-54:gapopen=0.0:heptad=MCP-36H:length=110.0:mismatch=11.0:qcovhsp=97.3:qend=113.0:qstart=4.0:ref_name=RS_GCF_016698645.1_protein.faa_NZ_CP068047.1_820@PF00015_full_PFAM.357.542:scovhsp=59.5:send=160.0:sstart=51.0])0:5e-09[&&NHX:Sample_counter=rhizpot3--1||rhiztom3--1:Type_counter=capture--2:besthit_avg=90.85:besthit_max=91.7:besthit_min=90.0:besthit_std=1.2020815280171329:besthit_sum=181.7:bitscore_avg=205.5:bitscore_max=243.0:bitscore_min=168.0:bitscore_std=53.033008588991066:bitscore_sum=411.0:capture_class_counter=c__Alphaproteobacteria--2:capture_domain_counter=d__Bacteria--2:capture_family_counter=f__Devosiaceae--2:capture_genus_counter=g__Devosia--1||g__Devosia_A--1:capture_order_counter=o__Rhizobiales--2:capture_phylum_counter=p__Proteobacteria--2:capture_species_counter=s__Devosia crocina--1||s__Devosia_A sp001899085--1:evalue_avg=2.94e-54:evalue_max=5.88e-54:evalue_min=7.13e-83:evalue_std=4.157787873376899e-54:evalue_sum=5.88e-54:gapopen_avg=0.0:gapopen_max=0.0:gapopen_min=0.0:gapopen_std=0.0:gapopen_sum=0.0:gtdb_class_counter=:gtdb_domain_counter=:gtdb_family_counter=:gtdb_genus_counter=:gtdb_order_counter=:gtdb_phylum_counter=:gtdb_species_counter=:heptad_counter=MCP-36H--2:lbd_counter=:length_avg=133.0:length_max=156.0:length_min=110.0:length_std=32.526911934581186:length_sum=266.0:mismatch_avg=12.0:mismatch_max=13.0:mismatch_min=11.0:mismatch_std=1.4142135623730951:mismatch_sum=24.0:name=N672909:qcovhsp_avg=98.65:qcovhsp_max=100.0:qcovhsp_min=97.3:qcovhsp_std=1.9091883092036803:qcovhsp_sum=197.3:qend_avg=134.5:qend_max=156.0:qend_min=113.0:qend_std=30.405591591021544:qend_sum=269.0:qstart_avg=2.5:qstart_max=4.0:qstart_min=1.0:qstart_std=2.1213203435596424:qstart_sum=5.0:ref_name_counter=RS_GCF_016698645.1_protein.faa_NZ_CP068047.1_820@PF00015_full_PFAM.357.542--2:scovhsp_avg=71.9:scovhsp_max=84.3:scovhsp_min=59.5:scovhsp_std=17.536248173426376:scovhsp_sum=143.8:send_avg=160.0:send_max=160.0:send_min=160.0:send_std=0.0:send_sum=320.0:sstart_avg=28.0:sstart_max=51.0:sstart_min=5.0:sstart_std=32.526911934581186:sstart_sum=56.0])0:5e-09[&&NHX:Sample_counter=rhizpot3--1||rhiztom3--3:Type_counter=GTDB--1||capture--4:besthit_avg=94.175:besthit_max=98.3:besthit_min=90.0:besthit_std=3.9559027625393752:besthit_sum=376.7:bitscore_avg=203.25:bitscore_max=243.0:bitscore_min=168.0:bitscore_std=30.99865588483905:bitscore_sum=813.0:capture_class_counter=c__Alphaproteobacteria--4:capture_domain_counter=d__Bacteria--4:capture_family_counter=f__Devosiaceae--2||f__Dongiaceae--2:capture_genus_counter=g__Devosia--1||g__Devosia_A--1||g__Dongia--2:capture_order_counter=o__Dongiales--2||o__Rhizobiales--2:capture_phylum_counter=p__Proteobacteria--4:capture_species_counter=s__Devosia crocina--1||s__Devosia_A sp001899085--1||s__Dongia sp016794165--2:evalue_avg=1.4700000000195025e-54:evalue_max=5.88e-54:evalue_min=7.13e-83:evalue_std=2.9399999999869984e-54:evalue_sum=5.88000000007801e-54:gapopen_avg=0.0:gapopen_max=0.0:gapopen_min=0.0:gapopen_std=0.0:gapopen_sum=0.0:gtdb_class_counter=c__Alphaproteobacteria--1:gtdb_domain_counter=d__Bacteria--1:gtdb_family_counter=f__Devosiaceae--1:gtdb_genus_counter=g__Devosia--1:gtdb_order_counter=o__Rhizobiales--1:gtdb_phylum_counter=p__Proteobacteria--1:gtdb_species_counter=s__Devosia sp016698645--1:heptad_counter=MCP-36H--5:lbd_counter=:lca_tree=s__Devosia sp016698645:length_avg=126.25:length_max=156.0:length_min=110.0:length_std=20.53249457161339:length_sum=505.0:mismatch_avg=7.5:mismatch_max=13.0:mismatch_min=2.0:mismatch_std=5.32290647422377:mismatch_sum=30.0:name=N672910:qcovhsp_avg=99.1:qcovhsp_max=100.0:qcovhsp_min=97.3:qcovhsp_std=1.2727922061357868:qcovhsp_sum=396.4:qend_avg=127.0:qend_max=156.0:qend_min=113.0:qend_std=19.782146833277054:qend_sum=508.0:qstart_avg=1.75:qstart_max=4.0:qstart_min=1.0:qstart_std=1.5:qstart_sum=7.0:ref_name_counter=RS_GCF_016698645.1_protein.faa_NZ_CP068047.1_820@PF00015_full_PFAM.357.542--4:scovhsp_avg=68.25:scovhsp_max=84.3:scovhsp_min=59.5:scovhsp_std=11.075949921639525:scovhsp_sum=273.0:send_avg=141.75:send_max=160.0:send_min=120.0:send_std=21.266170318136737:send_sum=567.0:sstart_avg=16.5:sstart_max=51.0:sstart_min=5.0:sstart_std=23.0:sstart_sum=66.0])0.731:0.00552918[&&NHX:Sample_counter=rhizpot1--1||rhizpot3--3||rhiztom1--5||rhiztom2--1||rhiztom3--7:Type_counter=GTDB--1||capture--17:besthit_avg=95.30714285714286:besthit_max=98.3:besthit_min=90.0:besthit_std=2.4427173663500503:besthit_sum=1334.3000000000002:bitscore_avg=215.85714285714286:bitscore_max=256.0:bitscore_min=168.0:bitscore_std=30.766758142407635:bitscore_sum=3022.0:capture_class_counter=c__Alphaproteobacteria--17:capture_domain_counter=d__Bacteria--17:capture_family_counter=f__Azospirillaceae--1||f__Devosiaceae--11||f__Dongiaceae--4||f__Rhodovibrionaceae--1:capture_genus_counter=g__Devosia--3||g__Devosia_A--8||g__Dongia--4||g__Ferruginivarius--1||g__Niveispirillum--1:capture_order_counter=o__Azospirillales--1||o__Dongiales--4||o__Kiloniellales--1||o__Rhizobiales--11:capture_phylum_counter=p__Proteobacteria--17:capture_species_counter=s__Devosia crocina--3||s__Devosia_A sp001899065--1||s__Devosia_A sp001899085--7||s__Dongia sp016794165--4||s__Ferruginivarius sediminum--1||s__Niveispirillum sp009495745--1:evalue_avg=4.200022111412867e-55:evalue_max=5.88e-54:evalue_min=3.34e-88:evalue_std=1.5714954660453116e-54:evalue_sum=5.880030955978013e-54:gapopen_avg=0.07142857142857142:gapopen_max=1.0:gapopen_min=0.0:gapopen_std=0.2672612419124244:gapopen_sum=1.0:gtdb_class_counter=c__Alphaproteobacteria--1:gtdb_domain_counter=d__Bacteria--1:gtdb_family_counter=f__Devosiaceae--1:gtdb_genus_counter=g__Devosia--1:gtdb_order_counter=o__Rhizobiales--1:gtdb_phylum_counter=p__Proteobacteria--1:gtdb_species_counter=s__Devosia sp016698645--1:heptad_counter=MCP-36H--18:lbd_counter=:lca_tree=s__Devosia sp016698645:length_avg=132.64285714285714:length_max=156.0:length_min=109.0:length_std=20.05226686919478:length_sum=1857.0:mismatch_avg=6.285714285714286:mismatch_max=13.0:mismatch_min=2.0:mismatch_std=3.6040270516480573:mismatch_sum=88.0:name=N672911:qcovhsp_avg=99.63571428571427:qcovhsp_max=100.0:qcovhsp_min=97.3:qcovhsp_std=0.7530523966417698:qcovhsp_sum=1394.8999999999999:qend_avg=132.92857142857142:qend_max=156.0:qend_min=109.0:qend_std=19.773580998253845:qend_sum=1861.0:qstart_avg=1.3571428571428572:qstart_max=4.0:qstart_min=1.0:qstart_std=0.8418973861410954:qstart_sum=19.0:ref_name_counter=RS_GCF_016698645.1_protein.faa_NZ_CP068047.1_820@PF00015_full_PFAM.357.542--14:scovhsp_avg=71.69285714285714:scovhsp_max=84.3:scovhsp_min=58.9:scovhsp_std=10.828130336923664:scovhsp_sum=1003.6999999999999:send_avg=145.5:send_max=160.0:send_min=113.0:send_std=19.62239693662478:send_sum=2037.0:sstart_avg=13.857142857142858:sstart_max=51.0:sstart_min=5.0:sstart_std=16.860774427223507:sstart_sum=194.0],(((be5e7579-0e42-45d9-8bce-fc819761deb9_4@MCPsignal.164.320:0[&&NHX:Sample=rhizpot3:Type=capture:besthit=94.2:bitscore=248.0:capture_class=c__Alphaproteobacteria:capture_domain=d__Bacteria:capture_family=f__Devosiaceae:capture_genus=g__Devosia:capture_order=o__Rhizobiales:capture_phylum=p__Proteobacteria:capture_species=s__Devosia crocina:evalue=7.48e-85:gapopen=0.0:heptad=MCP-36H:length=156.0:mismatch=9.0:qcovhsp=100.0:qend=156.0:qstart=1.0:ref_name=RS_GCF_016698645.1_protein.faa_NZ_CP068047.1_820@PF00015_full_PFAM.357.542:scovhsp=84.3:send=160.0:sstart=5.0],38b2459d-3d03-4d5d-b218-7c77843c0f15_4@MCPsignal.23.179:0[&&NHX:Sample=rhizpot3:Type=capture:besthit=94.2:bitscore=248.0:capture_class=c__Alphaproteobacteria:capture_domain=d__Bacteria:capture_family=f__Devosiaceae:capture_genus=g__Devosia_A:capture_order=o__Rhizobiales:capture_phylum=p__Proteobacteria:capture_species=s__Devosia_A sp001899085:evalue=7.48e-85:gapopen=0.0:heptad=MCP-36H:length=156.0:mismatch=9.0:qcovhsp=100.0:qend=156.0:qstart=1.0:ref_name=RS_GCF_016698645.1_protein.faa_NZ_CP068047.1_820@PF00015_full_PFAM.357.542:scovhsp=84.3:send=160.0:sstart=5.0]):5e-09[&&NHX:Sample_counter=rhizpot3--2:Type_counter=capture--2:besthit_avg=94.2:besthit_max=94.2:besthit_min=94.2:besthit_std=0.0:besthit_sum=188.4:bitscore_avg=248.0:bitscore_max=248.0:bitscore_min=248.0:bitscore_std=0.0:bitscore_sum=496.0:capture_class_counter=c__Alphaproteobacteria--2:capture_domain_counter=d__Bacteria--2:capture_family_counter=f__Devosiaceae--2:capture_genus_counter=g__Devosia--1||g__Devosia_A--1:capture_order_counter=o__Rhizobiales--2:capture_phylum_counter=p__Proteobacteria--2:capture_species_counter=s__Devosia crocina--1||s__Devosia_A sp001899085--1:evalue_avg=7.48e-85:evalue_max=7.48e-85:evalue_min=7.48e-85:evalue_std=0.0:evalue_sum=1.496e-84:gapopen_avg=0.0:gapopen_max=0.0:gapopen_min=0.0:gapopen_std=0.0:gapopen_sum=0.0:gtdb_class_counter=:gtdb_domain_counter=:gtdb_family_counter=:gtdb_genus_counter=:gtdb_order_counter=:gtdb_phylum_counter=:gtdb_species_counter=:heptad_counter=MCP-36H--2:lbd_counter=:length_avg=156.0:length_max=156.0:length_min=156.0:length_std=0.0:length_sum=312.0:mismatch_avg=9.0:mismatch_max=9.0:mismatch_min=9.0:mismatch_std=0.0:mismatch_sum=18.0:name=N672914:qcovhsp_avg=100.0:qcovhsp_max=100.0:qcovhsp_min=100.0:qcovhsp_std=0.0:qcovhsp_sum=200.0:qend_avg=156.0:qend_max=156.0:qend_min=156.0:qend_std=0.0:qend_sum=312.0:qstart_avg=1.0:qstart_max=1.0:qstart_min=1.0:qstart_std=0.0:qstart_sum=2.0:ref_name_counter=RS_GCF_016698645.1_protein.faa_NZ_CP068047.1_820@PF00015_full_PFAM.357.542--2:scovhsp_avg=84.3:scovhsp_max=84.3:scovhsp_min=84.3:scovhsp_std=0.0:scovhsp_sum=168.6:send_avg=160.0:send_max=160.0:send_min=160.0:send_std=0.0:send_sum=320.0:sstart_avg=5.0:sstart_max=5.0:sstart_min=5.0:sstart_std=0.0:sstart_sum=10.0],66f12ccd-0267-434d-b977-a5fddbfe181a_1@MCPsignal.311.459:0.0775223[&&NHX:Sample=rhizpot3:Type=capture:besthit=83.1:bitscore=199.0:capture_class=c__Alphaproteobacteria:capture_domain=d__Bacteria:capture_family=f__Devosiaceae:capture_genus=g__Devosia:capture_order=o__Rhizobiales:capture_phylum=p__Proteobacteria:capture_species=s__Devosia crocina:evalue=1.15e-65:gapopen=1.0:heptad=MCP-36H:length=148.0:mismatch=24.0:qcovhsp=100.0:qend=148.0:qstart=1.0:ref_name=RS_GCF_016698645.1_protein.faa_NZ_CP068047.1_820@PF00015_full_PFAM.357.542:scovhsp=79.5:send=160.0:sstart=14.0])0:5e-09[&&NHX:Sample_counter=rhizpot3--3:Type_counter=capture--3:besthit_avg=90.5:besthit_max=94.2:besthit_min=83.1:besthit_std=6.408587988004851:besthit_sum=271.5:bitscore_avg=231.66666666666666:bitscore_max=248.0:bitscore_min=199.0:bitscore_std=28.29016319029166:bitscore_sum=695.0:capture_class_counter=c__Alphaproteobacteria--3:capture_domain_counter=d__Bacteria--3:capture_family_counter=f__Devosiaceae--3:capture_genus_counter=g__Devosia--2||g__Devosia_A--1:capture_order_counter=o__Rhizobiales--3:capture_phylum_counter=p__Proteobacteria--3:capture_species_counter=s__Devosia crocina--2||s__Devosia_A sp001899085--1:evalue_avg=3.8333333333333335e-66:evalue_max=1.15e-65:evalue_min=7.48e-85:evalue_std=6.639528095680696e-66:evalue_sum=1.15e-65:gapopen_avg=0.3333333333333333:gapopen_max=1.0:gapopen_min=0.0:gapopen_std=0.5773502691896258:gapopen_sum=1.0:gtdb_class_counter=:gtdb_domain_counter=:gtdb_family_counter=:gtdb_genus_counter=:gtdb_order_counter=:gtdb_phylum_counter=:gtdb_species_counter=:heptad_counter=MCP-36H--3:lbd_counter=:length_avg=153.33333333333334:length_max=156.0:length_min=148.0:length_std=4.618802153517007:length_sum=460.0:mismatch_avg=14.0:mismatch_max=24.0:mismatch_min=9.0:mismatch_std=8.660254037844387:mismatch_sum=42.0:name=N672916:qcovhsp_avg=100.0:qcovhsp_max=100.0:qcovhsp_min=100.0:qcovhsp_std=0.0:qcovhsp_sum=300.0:qend_avg=153.33333333333334:qend_max=156.0:qend_min=148.0:qend_std=4.618802153517007:qend_sum=460.0:qstart_avg=1.0:qstart_max=1.0:qstart_min=1.0:qstart_std=0.0:qstart_sum=3.0:ref_name_counter=RS_GCF_016698645.1_protein.faa_NZ_CP068047.1_820@PF00015_full_PFAM.357.542--3:scovhsp_avg=82.7:scovhsp_max=84.3:scovhsp_min=79.5:scovhsp_std=2.771281292110202:scovhsp_sum=248.10000000000002:send_avg=160.0:send_max=160.0:send_min=160.0:send_std=0.0:send_sum=480.0:sstart_avg=8.0:sstart_max=14.0:sstart_min=5.0:sstart_std=5.196152422706632:sstart_sum=24.0],((e53c9d1f-3821-4fce-9be9-52efdd49b54c_4@MCPsignal.31.187:0.00977085[&&NHX:Sample=rhizpot3:Type=capture:besthit=92.9:bitscore=244.0:capture_class=c__Alphaproteobacteria:capture_domain=d__Bacteria:capture_family=f__Beijerinckiaceae:capture_genus=g__Bosea:capture_order=o__Rhizobiales:capture_phylum=p__Proteobacteria:capture_species=s__Bosea sp001556125:evalue=3.54e-83:gapopen=0.0:heptad=MCP-36H:length=156.0:mismatch=11.0:qcovhsp=100.0:qend=156.0:qstart=1.0:ref_name=RS_GCF_016698645.1_protein.faa_NZ_CP068047.1_820@PF00015_full_PFAM.357.542:scovhsp=84.3:send=160.0:sstart=5.0],bb54a4cb-11ea-4244-a33b-758e2a2dc8b1_5@MCPsignal.20.151:0.0134704[&&NHX:Sample=rhizpot3:Type=capture:besthit=93.9:bitscore=203.0:capture_class=c__Alphaproteobacteria:capture_domain=d__Bacteria:capture_family=f__Rhodobacteraceae:capture_genus=g__Paracoccus:capture_order=o__Rhodobacterales:capture_phylum=p__Proteobacteria:capture_species=s__Paracoccus sp000787695:evalue=1.25e-67:gapopen=1.0:heptad=MCP-36H:length=131.0:mismatch=7.0:qcovhsp=99.2:qend=131.0:qstart=2.0:ref_name=RS_GCF_016698645.1_protein.faa_NZ_CP068047.1_820@PF00015_full_PFAM.357.542:scovhsp=70.8:send=160.0:sstart=30.0])0:5e-09[&&NHX:Sample_counter=rhizpot3--2:Type_counter=capture--2:besthit_avg=93.4:besthit_max=93.9:besthit_min=92.9:besthit_std=0.7071067811865476:besthit_sum=186.8:bitscore_avg=223.5:bitscore_max=244.0:bitscore_min=203.0:bitscore_std=28.991378028648448:bitscore_sum=447.0:capture_class_counter=c__Alphaproteobacteria--2:capture_domain_counter=d__Bacteria--2:capture_family_counter=f__Beijerinckiaceae--1||f__Rhodobacteraceae--1:capture_genus_counter=g__Bosea--1||g__Paracoccus--1:capture_order_counter=o__Rhizobiales--1||o__Rhodobacterales--1:capture_phylum_counter=p__Proteobacteria--2:capture_species_counter=s__Bosea sp001556125--1||s__Paracoccus sp000787695--1:evalue_avg=6.2500000000000015e-68:evalue_max=1.25e-67:evalue_min=3.54e-83:evalue_std=8.83883476483184e-68:evalue_sum=1.2500000000000003e-67:gapopen_avg=0.5:gapopen_max=1.0:gapopen_min=0.0:gapopen_std=0.7071067811865476:gapopen_sum=1.0:gtdb_class_counter=:gtdb_domain_counter=:gtdb_family_counter=:gtdb_genus_counter=:gtdb_order_counter=:gtdb_phylum_counter=:gtdb_species_counter=:heptad_counter=MCP-36H--2:lbd_counter=:length_avg=143.5:length_max=156.0:length_min=131.0:length_std=17.67766952966369:length_sum=287.0:mismatch_avg=9.0:mismatch_max=11.0:mismatch_min=7.0:mismatch_std=2.8284271247461903:mismatch_sum=18.0:name=N672919:qcovhsp_avg=99.6:qcovhsp_max=100.0:qcovhsp_min=99.2:qcovhsp_std=0.565685424949236:qcovhsp_sum=199.2:qend_avg=143.5:qend_max=156.0:qend_min=131.0:qend_std=17.67766952966369:qend_sum=287.0:qstart_avg=1.5:qstart_max=2.0:qstart_min=1.0:qstart_std=0.7071067811865476:qstart_sum=3.0:ref_name_counter=RS_GCF_016698645.1_protein.faa_NZ_CP068047.1_820@PF00015_full_PFAM.357.542--2:scovhsp_avg=77.55:scovhsp_max=84.3:scovhsp_min=70.8:scovhsp_std=9.545941546018392:scovhsp_sum=155.1:send_avg=160.0:send_max=160.0:send_min=160.0:send_std=0.0:send_sum=320.0:sstart_avg=17.5:sstart_max=30.0:sstart_min=5.0:sstart_std=17.67766952966369:sstart_sum=35.0],(((5441818c-7299-41b7-ad46-f94e41b2ceba_2@MCPsignal.165.276:5e-09[&&NHX:Sample=rhizpot3:Type=capture:besthit=95.5:bitscore=181.0:capture_class=c__Alphaproteobacteria:capture_domain=d__Bacteria:capture_family=f__Devosiaceae:capture_genus=g__Devosia_A:capture_order=o__Rhizobiales:capture_phylum=p__Proteobacteria:capture_species=s__Devosia_A sp001899085:evalue=2.59e-59:gapopen=0.0:heptad=MCP-36H:length=111.0:mismatch=5.0:qcovhsp=100.0:qend=111.0:qstart=1.0:ref_name=RS_GCF_016698645.1_protein.faa_NZ_CP068047.1_820@PF00015_full_PFAM.357.542:scovhsp=60.0:send=115.0:sstart=5.0],((41c9194d-9fc8-4e51-8615-9ff367baf455_4@MCPsignal.154.265:5e-09[&&NHX:Sample=rhizpot1:Type=capture:besthit=95.5:bitscore=181.0:capture_class=c__Alphaproteobacteria:capture_domain=d__Bacteria:capture_family=f__Devosiaceae:capture_genus=g__Devosia_A:capture_order=o__Rhizobiales:capture_phylum=p__Proteobacteria:capture_species=s__Devosia_A sp001899085:evalue=2.59e-59:gapopen=0.0:heptad=MCP-36H:length=111.0:mismatch=5.0:qcovhsp=100.0:qend=111.0:qstart=1.0:ref_name=RS_GCF_016698645.1_protein.faa_NZ_CP068047.1_820@PF00015_full_PFAM.357.542:scovhsp=60.0:send=115.0:sstart=5.0],4d55e6d7-a326-499c-8d05-0e28d03514cc_4@MCPsignal.376.500:5e-09[&&NHX:Sample=rhizpot3:Type=capture:besthit=92.7:bitscore=196.0:capture_class=c__Alphaproteobacteria:capture_domain=d__Bacteria:capture_family=f__Devosiaceae:capture_genus=g__Devosia_A:capture_order=o__Rhizobiales:capture_phylum=p__Proteobacteria:capture_species=s__Devosia_A sp001899085:evalue=7.3e-65:gapopen=0.0:heptad=MCP-36H:length=124.0:mismatch=9.0:qcovhsp=100.0:qend=124.0:qstart=1.0:ref_name=RS_GCF_016698645.1_protein.faa_NZ_CP068047.1_820@PF00015_full_PFAM.357.542:scovhsp=67.0:send=160.0:sstart=37.0])0.864:0.0248945[&&NHX:Sample_counter=rhizpot1--1||rhizpot3--1:Type_counter=capture--2:besthit_avg=94.1:besthit_max=95.5:besthit_min=92.7:besthit_std=1.979898987322331:besthit_sum=188.2:bitscore_avg=188.5:bitscore_max=196.0:bitscore_min=181.0:bitscore_std=10.606601717798213:bitscore_sum=377.0:capture_class_counter=c__Alphaproteobacteria--2:capture_domain_counter=d__Bacteria--2:capture_family_counter=f__Devosiaceae--2:capture_genus_counter=g__Devosia_A--2:capture_order_counter=o__Rhizobiales--2:capture_phylum_counter=p__Proteobacteria--2:capture_species_counter=s__Devosia_A sp001899085--2:evalue_avg=1.29500365e-59:evalue_max=2.59e-59:evalue_min=7.3e-65:evalue_std=1.8314014013936553e-59:evalue_sum=2.5900073e-59:gapopen_avg=0.0:gapopen_max=0.0:gapopen_min=0.0:gapopen_std=0.0:gapopen_sum=0.0:gtdb_class_counter=:gtdb_domain_counter=:gtdb_family_counter=:gtdb_genus_counter=:gtdb_order_counter=:gtdb_phylum_counter=:gtdb_species_counter=:heptad_counter=MCP-36H--2:lbd_counter=:length_avg=117.5:length_max=124.0:length_min=111.0:length_std=9.192388155425117:length_sum=235.0:mismatch_avg=7.0:mismatch_max=9.0:mismatch_min=5.0:mismatch_std=2.8284271247461903:mismatch_sum=14.0:name=N672923:qcovhsp_avg=100.0:qcovhsp_max=100.0:qcovhsp_min=100.0:qcovhsp_std=0.0:qcovhsp_sum=200.0:qend_avg=117.5:qend_max=124.0:qend_min=111.0:qend_std=9.192388155425117:qend_sum=235.0:qstart_avg=1.0:qstart_max=1.0:qstart_min=1.0:qstart_std=0.0:qstart_sum=2.0:ref_name_counter=RS_GCF_016698645.1_protein.faa_NZ_CP068047.1_820@PF00015_full_PFAM.357.542--2:scovhsp_avg=63.5:scovhsp_max=67.0:scovhsp_min=60.0:scovhsp_std=4.949747468305833:scovhsp_sum=127.0:send_avg=137.5:send_max=160.0:send_min=115.0:send_std=31.81980515339464:send_sum=275.0:sstart_avg=21.0:sstart_max=37.0:sstart_min=5.0:sstart_std=22.627416997969522:sstart_sum=42.0],(cfbf66ce-d
```
