## Supplementary material for "Unveiling the hidden biodiversity of microbial chemoreceptor genes in the rare biosphere": MCPsignal_captured_gtdbr207.nw (part 936 of 1806)

```
ef1-43b4-9133-eff9eec5787e_2@MCPsignal.325.481:0[&&NHX:Sample=rhizpot1:Type=capture:besthit=93.6:bitscore=247.0:capture_class=c__Alphaproteobacteria:capture_domain=d__Bacteria:capture_family=f__Devosiaceae:capture_genus=g__Devosia_A:capture_order=o__Rhizobiales:capture_phylum=p__Proteobacteria:capture_species=s__Devosia_A sp001899085:evalue=2.14e-84:gapopen=0.0:heptad=MCP-36H:length=156.0:mismatch=10.0:qcovhsp=100.0:qend=156.0:qstart=1.0:ref_name=RS_GCF_016698645.1_protein.faa_NZ_CP068047.1_820@PF00015_full_PFAM.357.542:scovhsp=84.3:send=160.0:sstart=5.0],b5f8343d-d494-43c8-b286-6b96ad785613_5@MCPsignal.36.192:0[&&NHX:Sample=rhizpot2:Type=capture:besthit=93.6:bitscore=247.0:capture_class=c__Alphaproteobacteria:capture_domain=d__Bacteria:capture_family=f__Devosiaceae:capture_genus=g__Devosia_A:capture_order=o__Rhizobiales:capture_phylum=p__Proteobacteria:capture_species=s__Devosia_A sp001899085:evalue=2.14e-84:gapopen=0.0:heptad=MCP-36H:length=156.0:mismatch=10.0:qcovhsp=100.0:qend=156.0:qstart=1.0:ref_name=RS_GCF_016698645.1_protein.faa_NZ_CP068047.1_820@PF00015_full_PFAM.357.542:scovhsp=84.3:send=160.0:sstart=5.0]):5e-09[&&NHX:Sample_counter=rhizpot1--1||rhizpot2--1:Type_counter=capture--2:besthit_avg=93.6:besthit_max=93.6:besthit_min=93.6:besthit_std=0.0:besthit_sum=187.2:bitscore_avg=247.0:bitscore_max=247.0:bitscore_min=247.0:bitscore_std=0.0:bitscore_sum=494.0:capture_class_counter=c__Alphaproteobacteria--2:capture_domain_counter=d__Bacteria--2:capture_family_counter=f__Devosiaceae--2:capture_genus_counter=g__Devosia_A--2:capture_order_counter=o__Rhizobiales--2:capture_phylum_counter=p__Proteobacteria--2:capture_species_counter=s__Devosia_A sp001899085--2:evalue_avg=2.14e-84:evalue_max=2.14e-84:evalue_min=2.14e-84:evalue_std=0.0:evalue_sum=4.28e-84:gapopen_avg=0.0:gapopen_max=0.0:gapopen_min=0.0:gapopen_std=0.0:gapopen_sum=0.0:gtdb_class_counter=:gtdb_domain_counter=:gtdb_family_counter=:gtdb_genus_counter=:gtdb_order_counter=:gtdb_phylum_counter=:gtdb_species_counter=:heptad_counter=MCP-36H--2:lbd_counter=:length_avg=156.0:length_max=156.0:length_min=156.0:length_std=0.0:length_sum=312.0:mismatch_avg=10.0:mismatch_max=10.0:mismatch_min=10.0:mismatch_std=0.0:mismatch_sum=20.0:name=N672926:qcovhsp_avg=100.0:qcovhsp_max=100.0:qcovhsp_min=100.0:qcovhsp_std=0.0:qcovhsp_sum=200.0:qend_avg=156.0:qend_max=156.0:qend_min=156.0:qend_std=0.0:qend_sum=312.0:qstart_avg=1.0:qstart_max=1.0:qstart_min=1.0:qstart_std=0.0:qstart_sum=2.0:ref_name_counter=RS_GCF_016698645.1_protein.faa_NZ_CP068047.1_820@PF00015_full_PFAM.357.542--2:scovhsp_avg=84.3:scovhsp_max=84.3:scovhsp_min=84.3:scovhsp_std=0.0:scovhsp_sum=168.6:send_avg=160.0:send_max=160.0:send_min=160.0:send_std=0.0:send_sum=320.0:sstart_avg=5.0:sstart_max=5.0:sstart_min=5.0:sstart_std=0.0:sstart_sum=10.0])0.002:0.00487089[&&NHX:Sample_counter=rhizpot1--2||rhizpot2--1||rhizpot3--1:Type_counter=capture--4:besthit_avg=93.85:besthit_max=95.5:besthit_min=92.7:besthit_std=1.1789826122551594:besthit_sum=375.4:bitscore_avg=217.75:bitscore_max=247.0:bitscore_min=181.0:bitscore_std=34.325646388669796:bitscore_sum=871.0:capture_class_counter=c__Alphaproteobacteria--4:capture_domain_counter=d__Bacteria--4:capture_family_counter=f__Devosiaceae--4:capture_genus_counter=g__Devosia_A--4:capture_order_counter=o__Rhizobiales--4:capture_phylum_counter=p__Proteobacteria--4:capture_species_counter=s__Devosia_A sp001899085--4:evalue_avg=6.47501825e-60:evalue_max=2.59e-59:evalue_min=2.14e-84:evalue_std=1.2949987833379058e-59:evalue_sum=2.5900073e-59:gapopen_avg=0.0:gapopen_max=0.0:gapopen_min=0.0:gapopen_std=0.0:gapopen_sum=0.0:gtdb_class_counter=:gtdb_domain_counter=:gtdb_family_counter=:gtdb_genus_counter=:gtdb_order_counter=:gtdb_phylum_counter=:gtdb_species_counter=:heptad_counter=MCP-36H--4:lbd_counter=:length_avg=136.75:length_max=156.0:length_min=111.0:length_std=22.85278976405288:length_sum=547.0:mismatch_avg=8.5:mismatch_max=10.0:mismatch_min=5.0:mismatch_std=2.3804761428476167:mismatch_sum=34.0:name=N672927:qcovhsp_avg=100.0:qcovhsp_max=100.0:qcovhsp_min=100.0:qcovhsp_std=0.0:qcovhsp_sum=400.0:qend_avg=136.75:qend_max=156.0:qend_min=111.0:qend_std=22.85278976405288:qend_sum=547.0:qstart_avg=1.0:qstart_max=1.0:qstart_min=1.0:qstart_std=0.0:qstart_sum=4.0:ref_name_counter=RS_GCF_016698645.1_protein.faa_NZ_CP068047.1_820@PF00015_full_PFAM.357.542--4:scovhsp_avg=73.9:scovhsp_max=84.3:scovhsp_min=60.0:scovhsp_std=12.344229421069587:scovhsp_sum=295.6:send_avg=148.75:send_max=160.0:send_min=115.0:send_std=22.5:send_sum=595.0:sstart_avg=13.0:sstart_max=37.0:sstart_min=5.0:sstart_std=16.0:sstart_sum=52.0])0:1.8e-08[&&NHX:Sample_counter=rhizpot1--2||rhizpot2--1||rhizpot3--2:Type_counter=capture--5:besthit_avg=94.17999999999999:besthit_max=95.5:besthit_min=92.7:besthit_std=1.2597618822618826:besthit_sum=470.9:bitscore_avg=210.4:bitscore_max=247.0:bitscore_min=181.0:bitscore_std=33.967631651323586:bitscore_sum=1052.0:capture_class_counter=c__Alphaproteobacteria--5:capture_domain_counter=d__Bacteria--5:capture_family_counter=f__Devosiaceae--5:capture_genus_counter=g__Devosia_A--5:capture_order_counter=o__Rhizobiales--5:capture_phylum_counter=p__Proteobacteria--5:capture_species_counter=s__Devosia_A sp001899085--5:evalue_avg=1.03600146e-59:evalue_max=2.59e-59:evalue_min=2.14e-84:evalue_std=1.4186000911499541e-59:evalue_sum=5.1800073e-59:gapopen_avg=0.0:gapopen_max=0.0:gapopen_min=0.0:gapopen_std=0.0:gapopen_sum=0.0:gtdb_class_counter=:gtdb_domain_counter=:gtdb_family_counter=:gtdb_genus_counter=:gtdb_order_counter=:gtdb_phylum_counter=:gtdb_species_counter=:heptad_counter=MCP-36H--5:lbd_counter=:length_avg=131.6:length_max=156.0:length_min=111.0:length_std=22.897598127314577:length_sum=658.0:mismatch_avg=7.8:mismatch_max=10.0:mismatch_min=5.0:mismatch_std=2.588435821108957:mismatch_sum=39.0:name=N672928:qcovhsp_avg=100.0:qcovhsp_max=100.0:qcovhsp_min=100.0:qcovhsp_std=0.0:qcovhsp_sum=500.0:qend_avg=131.6:qend_max=156.0:qend_min=111.0:qend_std=22.897598127314577:qend_sum=658.0:qstart_avg=1.0:qstart_max=1.0:qstart_min=1.0:qstart_std=0.0:qstart_sum=5.0:ref_name_counter=RS_GCF_016698645.1_protein.faa_NZ_CP068047.1_820@PF00015_full_PFAM.357.542--5:scovhsp_avg=71.12:scovhsp_max=84.3:scovhsp_min=60.0:scovhsp_std=12.36636567468389:scovhsp_sum=355.6:send_avg=142.0:send_max=160.0:send_min=115.0:send_std=24.647515087732476:send_sum=710.0:sstart_avg=11.4:sstart_max=37.0:sstart_min=5.0:sstart_std=14.310835055998657:sstart_sum=57.0],3497e91f-7708-4c7e-9001-31a35e8c26d3_2@MCPsignal.245.401:0.00487354[&&NHX:Sample=rhizpot3:Type=capture:besthit=93.6:bitscore=247.0:capture_class=c__Alphaproteobacteria:capture_domain=d__Bacteria:capture_family=f__Devosiaceae:capture_genus=g__Devosia:capture_order=o__Rhizobiales:capture_phylum=p__Proteobacteria:capture_species=s__Devosia crocina:evalue=2.14e-84:gapopen=0.0:heptad=MCP-36H:length=156.0:mismatch=10.0:qcovhsp=100.0:qend=156.0:qstart=1.0:ref_name=RS_GCF_016698645.1_protein.faa_NZ_CP068047.1_820@PF00015_full_PFAM.357.542:scovhsp=84.3:send=160.0:sstart=5.0])0:5e-09[&&NHX:Sample_counter=rhizpot1--2||rhizpot2--1||rhizpot3--3:Type_counter=capture--6:besthit_avg=94.08333333333333:besthit_max=95.5:besthit_min=92.7:besthit_std=1.1513759884011254:besthit_sum=564.5:bitscore_avg=216.5:bitscore_max=247.0:bitscore_min=181.0:bitscore_std=33.85705244110893:bitscore_sum=1299.0:capture_class_counter=c__Alphaproteobacteria--6:capture_domain_counter=d__Bacteria--6:capture_family_counter=f__Devosiaceae--6:capture_genus_counter=g__Devosia--1||g__Devosia_A--5:capture_order_counter=o__Rhizobiales--6:capture_phylum_counter=p__Proteobacteria--6:capture_species_counter=s__Devosia crocina--1||s__Devosia_A sp001899085--5:evalue_avg=8.6333455e-60:evalue_max=2.59e-59:evalue_min=2.14e-84:evalue_std=1.3374693064673352e-59:evalue_sum=5.1800073e-59:gapopen_avg=0.0:gapopen_max=0.0:gapopen_min=0.0:gapopen_std=0.0:gapopen_sum=0.0:gtdb_class_counter=:gtdb_domain_counter=:gtdb_family_counter=:gtdb_genus_counter=:gtdb_order_counter=:gtdb_phylum_counter=:gtdb_species_counter=:heptad_counter=MCP-36H--6:lbd_counter=:length_avg=135.66666666666666:length_max=156.0:length_min=111.0:length_std=22.77425447005163:length_sum=814.0:mismatch_avg=8.166666666666666:mismatch_max=10.0:mismatch_min=5.0:mismatch_std=2.48327740429189:mismatch_sum=49.0:name=N672930:qcovhsp_avg=100.0:qcovhsp_max=100.0:qcovhsp_min=100.0:qcovhsp_std=0.0:qcovhsp_sum=600.0:qend_avg=135.66666666666666:qend_max=156.0:qend_min=111.0:qend_std=22.77425447005163:qend_sum=814.0:qstart_avg=1.0:qstart_max=1.0:qstart_min=1.0:qstart_std=0.0:qstart_sum=6.0:ref_name_counter=RS_GCF_016698645.1_protein.faa_NZ_CP068047.1_820@PF00015_full_PFAM.357.542--6:scovhsp_avg=73.31666666666668:scovhsp_max=84.3:scovhsp_min=60.0:scovhsp_std=12.30014905058742:scovhsp_sum=439.90000000000003:send_avg=145.0:send_max=160.0:send_min=115.0:send_std=23.2379000772445:send_sum=870.0:sstart_avg=10.333333333333334:sstart_max=37.0:sstart_min=5.0:sstart_std=13.063945294843617:sstart_sum=62.0],f825d95e-2cc6-4f1b-b40c-f792b20205b5_4@MCPsignal.533.632:0.00928928[&&NHX:Sample=rhizpot3:Type=capture:besthit=96.9:bitscore=164.0:capture_class=c__Alphaproteobacteria:capture_domain=d__Bacteria:capture_family=f__Devosiaceae:capture_genus=g__Devosia_A:capture_order=o__Rhizobiales:capture_phylum=p__Proteobacteria:capture_species=s__Devosia_A sp001899085:evalue=7.76e-53:gapopen=0.0:heptad=MCP-36H:length=98.0:mismatch=3.0:qcovhsp=99.0:qend=99.0:qstart=2.0:ref_name=RS_GCF_016698645.1_protein.faa_NZ_CP068047.1_820@PF00015_full_PFAM.357.542:scovhsp=53.0:send=113.0:sstart=16.0])0:5e-09[&&NHX:Sample_counter=rhizpot1--2||rhizpot2--1||rhizpot3--4:Type_counter=capture--7:besthit_avg=94.4857142857143:besthit_max=96.9:besthit_min=92.7:besthit_std=1.496026483086194:besthit_sum=661.4000000000001:bitscore_avg=209.0:bitscore_max=247.0:bitscore_min=164.0:bitscore_std=36.72873534441391:bitscore_sum=1463.0:capture_class_counter=c__Alphaproteobacteria--7:capture_domain_counter=d__Bacteria--7:capture_family_counter=f__Devosiaceae--7:capture_genus_counter=g__Devosia--1||g__Devosia_A--6:capture_order_counter=o__Rhizobiales--7:capture_phylum_counter=p__Proteobacteria--7:capture_species_counter=s__Devosia crocina--1||s__Devosia_A sp001899085--6:evalue_avg=1.1085721685724716e-53:evalue_max=7.76e-53:evalue_min=2.14e-84:evalue_std=2.933003984242069e-53:evalue_sum=7.760005180007301e-53:gapopen_avg=0.0:gapopen_max=0.0:gapopen_min=0.0:gapopen_std=0.0:gapopen_sum=0.0:gtdb_class_counter=:gtdb_domain_counter=:gtdb_family_counter=:gtdb_genus_counter=:gtdb_order_counter=:gtdb_phylum_counter=:gtdb_species_counter=:heptad_counter=MCP-36H--7:lbd_counter=:length_avg=130.28571428571428:length_max=156.0:length_min=98.0:length_std=25.19731656158572:length_sum=912.0:mismatch_avg=7.428571428571429:mismatch_max=10.0:mismatch_min=3.0:mismatch_std=2.9920529661723823:mismatch_sum=52.0:name=N672932:qcovhsp_avg=99.85714285714286:qcovhsp_max=100.0:qcovhsp_min=99.0:qcovhsp_std=0.3779644730092272:qcovhsp_sum=699.0:qend_avg=130.42857142857142:qend_max=156.0:qend_min=99.0:qend_std=24.985710201747604:qend_sum=913.0:qstart_avg=1.1428571428571428:qstart_max=2.0:qstart_min=1.0:qstart_std=0.3779644730092273:qstart_sum=8.0:ref_name_counter=RS_GCF_016698645.1_protein.faa_NZ_CP068047.1_820@PF00015_full_PFAM.357.542--7:scovhsp_avg=70.41428571428573:scovhsp_max=84.3:scovhsp_min=53.0:scovhsp_std=13.603115889558609:scovhsp_sum=492.90000000000003:send_avg=140.42857142857142:send_max=160.0:send_min=113.0:send_std=24.418962186909464:send_sum=983.0:sstart_avg=11.142857142857142:sstart_max=37.0:sstart_min=5.0:sstart_std=12.1164980010531:sstart_sum=78.0])0:5e-09[&&NHX:Sample_counter=rhizpot1--2||rhizpot2--1||rhizpot3--6:Type_counter=capture--9:besthit_avg=94.24444444444444:besthit_max=96.9:besthit_min=92.7:besthit_std=1.4036658355099267:besthit_sum=848.1999999999999:bitscore_avg=212.22222222222223:bitscore_max=247.0:bitscore_min=164.0:bitscore_std=34.02490917613807:bitscore_sum=1910.0:capture_class_counter=c__Alphaproteobacteria--9:capture_domain_counter=d__Bacteria--9:capture_family_counter=f__Beijerinckiaceae--1||f__Devosiaceae--7||f__Rhodobacteraceae--1:capture_genus_counter=g__Bosea--1||g__Devosia--1||g__Devosia_A--6||g__Paracoccus--1:capture_order_counter=o__Rhizobiales--8||o__Rhodobacterales--1:capture_phylum_counter=p__Proteobacteria--9:capture_species_counter=s__Bosea sp001556125--1||s__Devosia crocina--1||s__Devosia_A sp001899085--6||s__Paracoccus sp000787695--1:evalue_avg=8.622227977785902e-54:evalue_max=7.76e-53:evalue_min=2.14e-84:evalue_std=2.586666450833272e-53:evalue_sum=7.760005180007312e-53:gapopen_avg=0.1111111111111111:gapopen_max=1.0:gapopen_min=0.0:gapopen_std=0.3333333333333333:gapopen_sum=1.0:gtdb_class_counter=:gtdb_domain_counter=:gtdb_family_counter=:gtdb_genus_counter=:gtdb_order_counter=:gtdb_phylum_counter=:gtdb_species_counter=:heptad_counter=MCP-36H--9:lbd_counter=:length_avg=133.22222222222223:length_max=156.0:length_min=98.0:length_std=23.434898003713275:length_sum=1199.0:mismatch_avg=7.777777777777778:mismatch_max=11.0:mismatch_min=3.0:mismatch_std=2.862594006219611:mismatch_sum=70.0:name=N672933:qcovhsp_avg=99.80000000000001:qcovhsp_max=100.0:qcovhsp_min=99.0:qcovhsp_std=0.39999999999999947:qcovhsp_sum=898.2:qend_avg=133.33333333333334:qend_max=156.0:qend_min=99.0:qend_std=23.24865587512534:qend_sum=1200.0:qstart_avg=1.2222222222222223:qstart_max=2.0:qstart_min=1.0:qstart_std=0.4409585518440984:qstart_sum=11.0:ref_name_counter=RS_GCF_016698645.1_protein.faa_NZ_CP068047.1_820@PF00015_full_PFAM.357.542--9:scovhsp_avg=72.0:scovhsp_max=84.3:scovhsp_min=53.0:scovhsp_std=12.652074928643128:scovhsp_sum=648.0:send_avg=144.77777777777777:send_max=160.0:send_min=113.0:send_std=22.84063143707819:send_sum=1303.0:sstart_avg=12.555555555555555:sstart_max=37.0:sstart_min=5.0:sstart_std=12.531072491122927:sstart_sum=113.0])0.982:0.0302757[&&NHX:Sample_counter=rhizpot1--2||rhizpot2--1||rhizpot3--9:Type_counter=capture--12:besthit_avg=93.30833333333335:besthit_max=96.9:besthit_min=83.1:besthit_std=3.4304673239379615:besthit_sum=1119.7000000000003:bitscore_avg=217.08333333333334:bitscore_max=248.0:bitscore_min=164.0:bitscore_std=32.63143585655718:bitscore_sum=2605.0:capture_class_counter=c__Alphaproteobacteria--12:capture_domain_counter=d__Bacteria--12:capture_family_counter=f__Beijerinckiaceae--1||f__Devosiaceae--10||f__Rhodobacteraceae--1:capture_genus_counter=g__Bosea--1||g__Devosia--3||g__Devosia_A--7||g__Paracoccus--1:capture_order_counter=o__Rhizobiales--11||o__Rhodobacterales--1:capture_phylum_counter=p__Proteobacteria--12:capture_species_counter=s__Bosea sp001556125--1||s__Devosia crocina--3||s__Devosia_A sp001899085--7||s__Paracoccus sp000787695--1:evalue_avg=6.466670983340384e-54:evalue_max=7.76e-53:evalue_min=7.48e-85:evalue_std=2.240118908516004e-53:evalue_sum=7.760005180008462e-53:gapopen_avg=0.16666666666666666:gapopen_max=1.0:gapopen_min=0.0:gapopen_std=0.38924947208076155:gapopen_sum=2.0:gtdb_class_counter=:gtdb_domain_counter=:gtdb_family_counter=:gtdb_genus_counter=:gtdb_order_counter=:gtdb_phylum_counter=:gtdb_species_counter=:heptad_counter=MCP-36H--12:lbd_counter=:length_avg=138.25:length_max=156.0:length_min=98.0:length_std=22.045923144035662:length_sum=1659.0:mismatch_avg=9.333333333333334:mismatch_max=24.0:mismatch_min=3.0:mismatch_std=5.245488682206027:mismatch_sum=112.0:name=N672934:qcovhsp_avg=99.85000000000001:qcovhsp_max=100.0:qcovhsp_min=99.0:qcovhsp_std=0.3529099807960299:qcovhsp_sum=1198.2:qend_avg=138.33333333333334:qend_max=156.0:qend_min=99.0:qend_std=21.881222058831145:qend_sum=1660.0:qstart_avg=1.1666666666666667:qstart_max=2.0:qstart_min=1.0:qstart_std=0.3892494720807615:qstart_sum=14.0:ref_name_counter=RS_GCF_016698645.1_protein.faa_NZ_CP068047.1_820@PF00015_full_PFAM.357.542--12:scovhsp_avg=74.67499999999998:scovhsp_max=84.3:scovhsp_min=53.0:scovhsp_std=11.884147194706674:scovhsp_sum=896.0999999999998:send_avg=148.58333333333334:send_max=160.0:send_min=113.0:send_std=20.659395103937722:send_sum=1783.0:sstart_avg=11.416666666666666:sstart_max=37.0:sstart_min=5.0:sstart_std=11.106577357856947:sstart_sum=137.0])0:5e-09[&&NHX:Sample_counter=rhizpot1--3||rhizpot2--1||rhizpot3--12||rhiztom1--5||rhiztom2--1||rhiztom3--7:Type_counter=GTDB--1||capture--29:besthit_avg=94.38461538461539:besthit_max=98.3:besthit_min=83.1:besthit_std=3.0517788003316775:besthit_sum=2454.0:bitscore_avg=216.42307692307693:bitscore_max=256.0:bitscore_min=164.0:bitscore_std=31.00215873376959:bitscore_sum=5627.0:capture_class_counter=c__Alphaproteobacteria--29:capture_domain_counter=d__Bacteria--29:capture_family_counter=f__Azospirillaceae--1||f__Beijerinckiaceae--1||f__Devosiaceae--21||f__Dongiaceae--4||f__Rhodobacteraceae--1||f__Rhodovibrionaceae--1:capture_genus_counter=g__Bosea--1||g__Devosia--6||g__Devosia_A--15||g__Dongia--4||g__Ferruginivarius--1||g__Niveispirillum--1||g__Paracoccus--1:capture_order_counter=o__Azospirillales--1||o__Dongiales--4||o__Kiloniellales--1||o__Rhizobiales--22||o__Rhodobacterales--1:capture_phylum_counter=p__Proteobacteria--29:capture_species_counter=s__Bosea sp001556125--1||s__Devosia crocina--6||s__Devosia_A sp001899065--1||s__Devosia_A sp001899085--14||s__Dongia sp016794165--4||s__Ferruginivarius sediminum--1||s__Niveispirillum sp009495745--1||s__Paracoccus sp000787695--1:evalue_avg=3.210772413694717e-54:evalue_max=7.76e-53:evalue_min=3.34e-88:evalue_std=1.5216174096264444e-53:evalue_sum=8.348008275606264e-53:gapopen_avg=0.11538461538461539:gapopen_max=1.0:gapopen_min=0.0:gapopen_std=0.32581259360842113:gapopen_sum=3.0:gtdb_class_counter=c__Alphaproteobacteria--1:gtdb_domain_counter=d__Bacteria--1:gtdb_family_counter=f__Devosiaceae--1:gtdb_genus_counter=g__Devosia--1:gtdb_order_counter=o__Rhizobiales--1:gtdb_phylum_counter=p__Proteobacteria--1:gtdb_species_counter=s__Devosia sp016698645--1:heptad_counter=MCP-36H--30:lbd_counter=:lca_tree=s__Devosia sp016698645:length_avg=135.23076923076923:length_max=156.0:length_min=98.0:length_std=20.762095640484258:length_sum=3516.0:mismatch_avg=7.6923076923076925:mismatch_max=24.0:mismatch_min=2.0:mismatch_std=4.611023580674735:mismatch_sum=200.0:name=N672935:qcovhsp_avg=99.73461538461538:qcovhsp_max=100.0:qcovhsp_min=97.3:qcovhsp_std=0.6012934775580447:qcovhsp_sum=2593.1:qend_avg=135.42307692307693:qend_max=156.0:qend_min=99.0:qend_std=20.531289442064914:qend_sum=3521.0:qstart_avg=1.2692307692307692:qstart_max=4.0:qstart_min=1.0:qstart_std=0.6667948594698256:qstart_sum=33.0:ref_name_counter=RS_GCF_016698645.1_protein.faa_NZ_CP068047.1_820@PF00015_full_PFAM.357.542--26:scovhsp_avg=73.06923076923077:scovhsp_max=84.3:scovhsp_min=53.0:scovhsp_std=11.19867025073135:scovhsp_sum=1899.8:send_avg=146.92307692307693:send_max=160.0:send_min=113.0:send_std=19.760411082612784:send_sum=3820.0:sstart_avg=12.73076923076923:sstart_max=51.0:sstart_min=5.0:sstart_std=14.270410484096642:sstart_sum=331.0])0.99:0.0454907[&&NHX:Sample_counter=rhizpot1--3||rhizpot2--1||rhizpot3--12||rhiztom1--6||rhiztom2--1||rhiztom3--8:Type_counter=GTDB--1||capture--31:besthit_avg=94.38461538461539:besthit_max=98.3:besthit_min=83.1:besthit_std=3.0517788003316775:besthit_sum=2454.0:bitscore_avg=216.42307692307693:bitscore_max=256.0:bitscore_min=164.0:bitscore_std=31.00215873376959:bitscore_sum=5627.0:capture_class_counter=c__Alphaproteobacteria--31:capture_domain_counter=d__Bacteria--31:capture_family_counter=f__Azospirillaceae--1||f__Beijerinckiaceae--1||f__Devosiaceae--21||f__Dongiaceae--6||f__Rhodobacteraceae--1||f__Rhodovibrionaceae--1:capture_genus_counter=g__Bosea--1||g__Devosia--6||g__Devosia_A--15||g__Dongia--6||g__Ferruginivarius--1||g__Niveispirillum--1||g__Paracoccus--1:capture_order_counter=o__Azospirillales--1||o__Dongiales--6||o__Kiloniellales--1||o__Rhizobiales--22||o__Rhodobacterales--1:capture_phylum_counter=p__Proteobacteria--31:capture_species_counter=s__Bosea sp001556125--1||s__Devosia crocina--6||s__Devosia_A sp001899065--1||s__Devosia_A sp001899085--14||s__Dongia sp016794165--6||s__Ferruginivarius sediminum--1||s__Niveispirillum sp009495745--1||s__Paracoccus sp000787695--1:evalue_avg=3.210772413694717e-54:evalue_max=7.76e-53:evalue_min=3.34e-88:evalue_std=1.5216174096264444e-53:evalue_sum=8.348008275606264e-53:gapopen_avg=0.11538461538461539:gapopen_max=1.0:gapopen_min=0.0:gapopen_std=0.3258125936084211:gapopen_sum=3.0:gtdb_class_counter=c__Alphaproteobacteria--1:gtdb_domain_counter=d__Bacteria--1:gtdb_family_counter=f__Devosiaceae--1:gtdb_genus_counter=g__Devosia--1:gtdb_order_counter=o__Rhizobiales--1:gtdb_phylum_counter=p__Proteobacteria--1:gtdb_species_counter=s__Devosia sp016698645--1:heptad_counter=MCP-36H--32:lbd_counter=:lca_tree=s__Devosia sp016698645:length_avg=135.23076923076923:length_max=156.0:length_min=98.0:length_std=20.762095640484258:length_sum=3516.0:mismatch_avg=7.6923076923076925:mismatch_max=24.0:mismatch_min=2.0:mismatch_std=4.611023580674735:mismatch_sum=200.0:name=N672936:qcovhsp_avg=99.73461538461538:qcovhsp_max=100.0:qcovhsp_min=97.3:qcovhsp_std=0.6012934775580447:qcovhsp_sum=2593.1:qend_avg=135.42307692307693:qend_max=156.0:qend_min=99.0:qend_std=20.531289442064914:qend_sum=3521.0:qstart_avg=1.2692307692307692:qstart_max=4.0:qstart_min=1.0:qstart_std=0.6667948594698256:qstart_sum=33.0:ref_name_counter=RS_GCF_016698645.1_protein.faa_NZ_CP068047.1_820@PF00015_full_PFAM.357.542--26:scovhsp_avg=73.06923076923077:scovhsp_max=84.3:scovhsp_min=53.0:scovhsp_std=11.19867025073135:scovhsp_sum=1899.8:send_avg=146.92307692307693:send_max=160.0:send_min=113.0:send_std=19.760411082612784:send_sum=3820.0:sstart_avg=12.73076923076923:sstart_max=51.0:sstart_min=5.0:sstart_std=14.270410484096642:sstart_sum=331.0])0:5e-09[&&NHX:Sample_counter=rhizpot1--3||rhizpot2--1||rhizpot3--13||rhiztom1--6||rhiztom2--1||rhiztom3--8:Type_counter=GTDB--1||capture--32:besthit_avg=94.38461538461539:besthit_max=98.3:besthit_min=83.1:besthit_std=3.0517788003316775:besthit_sum=2454.0:bitscore_avg=216.42307692307693:bitscore_max=256.0:bitscore_min=164.0:bitscore_std=31.00215873376959:bitscore_sum=5627.0:capture_class_counter=c__Alphaproteobacteria--32:capture_domain_counter=d__Bacteria--32:capture_family_counter=f__Azospirillaceae--1||f__Beijerinckiaceae--1||f__Devosiaceae--22||f__Dongiaceae--6||f__Rhodobacteraceae--1||f__Rhodovibrionaceae--1:capture_genus_counter=g__Bosea--1||g__Devosia--7||g__Devosia_A--15||g__Dongia--6||g__Ferruginivarius--1||g__Niveispirillum--1||g__Paracoccus--1:capture_order_counter=o__Azospirillales--1||o__Dongiales--6||o__Kiloniellales--1||o__Rhizobiales--23||o__Rhodobacterales--1:capture_phylum_counter=p__Proteobacteria--32:capture_species_counter=s__Bosea sp001556125--1||s__Devosia crocina--6||s__Devosia sp001427605--1||s__Devosia_A sp001899065--1||s__Devosia_A sp001899085--14||s__Dongia sp016794165--6||s__Ferruginivarius sediminum--1||s__Niveispirillum sp009495745--1||s__Paracoccus sp000787695--1:evalue_avg=3.2107724136947173e-54:evalue_max=7.76e-53:evalue_min=3.34e-88:evalue_std=1.5216174096264446e-53:evalue_sum=8.348008275606265e-53:gapopen_avg=0.11538461538461539:gapopen_max=1.0:gapopen_min=0.0:gapopen_std=0.3258125936084211:gapopen_sum=3.0:gtdb_class_counter=c__Alphaproteobacteria--1:gtdb_domain_counter=d__Bacteria--1:gtdb_family_counter=f__Devosiaceae--1:gtdb_genus_counter=g__Devosia--1:gtdb_order_counter=o__Rhizobiales--1:gtdb_phylum_counter=p__Proteobacteria--1:gtdb_species_counter=s__Devosia sp016698645--1:heptad_counter=MCP-36H--33:lbd_counter=:lca_tree=s__Devosia sp016698645:length_avg=135.23076923076923:length_max=156.0:length_min=98.0:length_std=20.762095640484258:length_sum=3516.0:mismatch_avg=7.6923076923076925:mismatch_max=24.0:mismatch_min=2.0:mismatch_std=4.611023580674735:mismatch_sum=200.0:name=N672937:qcovhsp_avg=99.73461538461538:qcovhsp_max=100.0:qcovhsp_min=97.3:qcovhsp_std=0.6012934775580447:qcovhsp_sum=2593.1:qend_avg=135.42307692307693:qend_max=156.0:qend_min=99.0:qend_std=20.531289442064914:qend_sum=3521.0:qstart_avg=1.2692307692307692:qstart_max=4.0:qstart_min=1.0:qstart_std=0.6667948594698256:qstart_sum=33.0:ref_name_counter=RS_GCF_016698645.1_protein.faa_NZ_CP068047.1_820@PF00015_full_PFAM.357.542--26:scovhsp_avg=73.06923076923077:scovhsp_max=84.3:scovhsp_min=53.0:scovhsp_std=11.19867025073135:scovhsp_sum=1899.8:send_avg=146.92307692307693:send_max=160.0:send_min=113.0:send_std=19.760411082612784:send_sum=3820.0:sstart_avg=12.73076923076923:sstart_max=51.0:sstart_min=5.0:sstart_std=14.270410484096642:sstart_sum=331.0])0.867:0.0161744[&&NHX:Sample_counter=rhizpot1--8||rhizpot2--3||rhizpot3--20||rhiztom1--6||rhiztom2--1||rhiztom3--8:Type_counter=GTDB--1||capture--46:besthit_avg=93.37105263157893:besthit_max=98.3:besthit_min=83.1:besthit_std=3.131609369062223:besthit_sum=3548.0999999999995:bitscore_avg=213.60526315789474:bitscore_max=256.0:bitscore_min=151.0:bitscore_std=32.32147597787477:bitscore_sum=8117.0:capture_class_counter=c__Alphaproteobacteria--33||c__Desulfobulbia--1||c__Gammaproteobacteria--8||c__Holophagae--2||c__Polyangia--2:capture_domain_counter=d__Bacteria--46:capture_family_counter=f__Azospirillaceae--1||f__Beijerinckiaceae--1||f__Burkholderiaceae--4||f__Desulfurivibrionaceae--1||f__Devosiaceae--22||f__Dongiaceae--6||f__Halorhodospiraceae--3||f__Holophagaceae--2||f__Magnetospirillaceae--1||f__Methylococcaceae--1||f__Polyangiaceae--2||f__Rhodobacteraceae--1||f__Rhodovibrionaceae--1:capture_genus_counter=g__Bosea--1||g__Devosia--7||g__Devosia_A--15||g__Dongia--6||g__Ferruginivarius--1||g__Geothrix--1||g__Holophaga--1||g__Ideonella_A--2||g__Magnetospirillum--1||g__Massilia--1||g__Methylogaea--1||g__Niveispirillum--1||g__Paracoccus--1||g__Rubrivivax--1||g__SKYL01--3||g__SYFR01--2||g__UBA5123--1:capture_order_counter=o__Azospirillales--1||o__Burkholderiales--4||o__Desulfobulbales--1||o__Dongiales--6||o__Holophagales--2||o__Kiloniellales--1||o__Methylococcales--1||o__Nitrococcales--3||o__Polyangiales--2||o__Rhizobiales--23||o__Rhodobacterales--1||o__Rhodospirillales--1:capture_phylum_counter=p__Acidobacteriota--2||p__Desulfobacterota--1||p__Myxococcota--2||p__Proteobacteria--41:capture_species_counter=s__Bosea sp001556125--1||s__Devosia crocina--6||s__Devosia sp001427605--1||s__Devosia_A sp001899065--1||s__Devosia_A sp001899085--14||s__Dongia sp016794165--6||s__Ferruginivarius sediminum--1||s__Geothrix sp903884655--1||s__Holophaga foetida--1||s__Ideonella_A sakaiensis--2||s__Magnetospirillum sp001898825--1||s__Massilia aurea_A--1||s__Methylogaea sp004299145--1||s__Niveispirillum sp009495745--1||s__Paracoccus sp000787695--1||s__Rubrivivax sp001295865--1||s__SKYL01 sp007121755--3||s__SYFR01 sp005800325--2||s__UBA5123 sp002414225--1:evalue_avg=3.456907759877041e-49:evalue_max=1.28e-47:evalue_min=3.34e-88:evalue_std=2.0756751799907678e-48:evalue_sum=1.3136249487532756e-47:gapopen_avg=0.07894736842105263:gapopen_max=1.0:gapopen_min=0.0:gapopen_std=0.2732763127330939:gapopen_sum=3.0:gtdb_class_counter=c__Alphaproteobacteria--1:gtdb_domain_counter=d__Bacteria--1:gtdb_family_counter=f__Devosiaceae--1:gtdb_genus_counter=g__Devosia--1:gtdb_order_counter=o__Rhizobiales--1:gtdb_phylum_counter=p__Proteobacteria--1:gtdb_species_counter=s__Devosia sp016698645--1:heptad_counter=MCP-36H--47:lbd_counter=:lca_tree=s__Devosia sp016698645:length_avg=135.1315789473684:length_max=156.0:length_min=95.0:length_std=22.16543578153813:length_sum=5135.0:mismatch_avg=9.157894736842104:mismatch_max=24.0:mismatch_min=2.0:mismatch_std=5.053905718911585:mismatch_sum=348.0:name=N672938:qcovhsp_avg=99.63157894736842:qcovhsp_max=100.0:qcovhsp_min=95.0:qcovhsp_std=0.9742926091239:qcovhsp_sum=3786.0:qend_avg=135.31578947368422:qend_max=156.0:qend_min=95.0:qend_std=22.032047006708936:qend_sum=5142.0:qstart_avg=1.236842105263158:qstart_max=4.0:qstart_min=1.0:qstart_std=0.6339157811876048:qstart_sum=47.0:ref_name_counter=RS_GCF_001426345.1_protein.faa_NZ_LMEM01000012.1_305@PF00015_full_PFAM.357.538--2||RS_GCF_001427605.1_protein.faa_NZ_LMGZ01000019.1_165@PF00015_full_PFAM.356.539--10||RS_GCF_016698645.1_protein.faa_NZ_CP068047.1_820@PF00015_full_PFAM.357.542--26:scovhsp_avg=73.32105263157894:scovhsp_max=86.2:scovhsp_min=51.9:scovhsp_std=12.074390094713573:scovhsp_sum=2786.2:send_avg=146.0:send_max=161.0:send_min=100.0:send_std=21.50549898250414:send_sum=5548.0:sstart_avg=11.894736842105264:sstart_max=51.0:sstart_min=5.0:sstart_std=13.552280098744353:sstart_sum=452.0])0.867:0.0111367[&&NHX:Sample_counter=rhizpot1--9||rhizpot2--3||rhizpot3--20||rhiztom1--6||rhiztom2--1||rhiztom3--8:Type_counter=GTDB--1||capture--47:besthit_avg=93.3051282051282:besthit_max=98.3:besthit_min=83.1:besthit_std=3.1174338905706205:besthit_sum=3638.8999999999996:bitscore_avg=212.84615384615384:bitscore_max=256.0:bitscore_min=151.0:bitscore_std=32.24375783044433:bitscore_sum=8301.0:capture_class_counter=c__Alphaproteobacteria--34||c__Desulfobulbia--1||c__Gammaproteobacteria--8||c__Holophagae--2||c__Polyangia--2:capture_domain_counter=d__Bacteria--47:capture_family_counter=f__Azospirillaceae--1||f__Beijerinckiaceae--1||f__Burkholderiaceae--4||f__Caulobacteraceae--1||f__Desulfurivibrionaceae--1||f__Devosiaceae--22||f__Dongiaceae--6||f__Halorhodospiraceae--3||f__Holophagaceae--2||f__Magnetospirillaceae--1||f__Methylococcaceae--1||f__Polyangiaceae--2||f__Rhodobacteraceae--1||f__Rhodovibrionaceae--1:capture_genus_counter=g__Bosea--1||g__Devosia--7||g__Devosia_A--15||g__Dongia--6||g__Ferruginivarius--1||g__Geothrix--1||g__Holophaga--1||g__Ideonella_A--2||g__Magnetospirillum--1||g__Massilia--1||g__Methylogaea--1||g__Niveispirillum--1||g__Paracoccus--1||g__Phenylobacterium--1||g__Rubrivivax--1||g__SKYL01--3||g__SYFR01--2||g__UBA5123--1:capture_order_counter=o__Azospirillales--1||o__Burkholderiales--4||o__Caulobacterales--1||o__Desulfobulbales--1||o__Dongiales--6||o__Holophagales--2||o__Kiloniellales--1||o__Methylococcales--1||o__Nitrococcales--3||o__Polyangiales--2||o__Rhizobiales--23||o__Rhodobacterales--1||o__Rhodospirillales--1:capture_phylum_counter=p__Acidobacteriota--2||p__Desulfobacterota--1||p__Myxococcota--2||p__Proteobacteria--42:capture_species_counter=s__Bosea sp001556125--1||s__Devosia crocina--6||s__Devosia sp001427605--1||s__Devosia_A sp001899065--1||s__Devosia_A sp001899085--14||s__Dongia sp016794165--6||s__Ferruginivarius sediminum--1||s__Geothrix sp903884655--1||s__Holophaga foetida--1||s__Ideonella_A sakaiensis--2||s__Magnetospirillum sp001898825--1||s__Massilia aurea_A--1||s__Methylogaea sp004299145--1||s__Niveispirillum sp009495745--1||s__Paracoccus sp000787695--1||s__Phenylobacterium sp001557235--1||s__Rubrivivax sp001295865--1||s__SKYL01 sp007121755--3||s__SYFR01 sp005800325--2||s__UBA5123 sp002414225--1:evalue_avg=3.3682690993679426e-49:evalue_max=1.28e-47:evalue_min=3.34e-88:evalue_std=2.048929461878023e-48:evalue_sum=1.3136249487534976e-47:gapopen_avg=0.07692307692307693:gapopen_max=1.0:gapopen_min=0.0:gapopen_std=0.2699527623995085:gapopen_sum=3.0:gtdb_class_counter=c__Alphaproteobacteria--1:gtdb_domain_counter=d__Bacteria--1:gtdb_family_counter=f__Devosiaceae--1:gtdb_genus_counter=g__Devosia--1:gtdb_order_counter=o__Rhizobiales--1:gtdb_phylum_counter=p__Proteobacteria--1:gtdb_species_counter=s__Devosia sp016698645--1:heptad_counter=MCP-36H--48:lbd_counter=:lca_tree=s__Devosia sp016698645:length_avg=134.74358974358975:length_max=156.0:length_min=95.0:length_std=22.005642755675606:length_sum=5255.0:mismatch_avg=9.205128205128204:mismatch_max=24.0:mismatch_min=2.0:mismatch_std=4.995679644924188:mismatch_sum=359.0:name=N672939:qcovhsp_avg=99.62051282051283:qcovhsp_max=100.0:qcovhsp_min=95.0:qcovhsp_std=0.963868162850929:qcovhsp_sum=3885.2000000000003:qend_avg=134.94871794871796:qend_max=156.0:qend_min=95.0:qend_std=21.860741931297177:qend_sum=5263.0:qstart_avg=1.2564102564102564:qstart_max=4.0:qstart_min=1.0:qstart_std=0.6373443553217201:qstart_sum=49.0:ref_name_counter=RS_GCF_001426345.1_protein.faa_NZ_LMEM01000012.1_305@PF00015_full_PFAM.357.538--2||RS_GCF_001427605.1_protein.faa_NZ_LMGZ01000019.1_165@PF00015_full_PFAM.356.539--11||RS_GCF_016698645.1_protein.faa_NZ_CP068047.1_820@PF00015_full_PFAM.357.542--26:scovhsp_avg=73.12307692307692:scovhsp_max=86.2:scovhsp_min=51.9:scovhsp_std=11.978433724570467:scovhsp_sum=2851.7999999999997:send_avg=146.0:send_max=161.0:send_min=100.0:send_std=21.220645359500363:send_sum=5694.0:sstart_avg=12.282051282051283:sstart_max=51.0:sstart_min=5.0:sstart_std=13.589757594268749:sstart_sum=479.0],(RS_GCF_018334155.1_protein.faa_NZ_JAGXTP010000003.1_122@PF00015_full_PFAM.359.543:0.0701437[&&NHX:Type=GTDB:gtdb_class=c__Alphaproteobacteria:gtdb_domain=d__Bacteria:gtdb_family=f__Devosiaceae:gtdb_genus=g__Devosia:gtdb_order=o__Rhizobiales:gtdb_phylum=p__Proteobacteria:gtdb_species=s__Devosia sp018334155:heptad=MCP-36H:species=d__Bacteria_p__Proteobacteria_c__Alphaproteobacteria_o__Rhizobiales_f__Devosiaceae_g__Devosia_s__Devosia sp018334155],(((RS_GCF_003056345.1_protein.faa_NZ_PYWB01000002.1_47@PF00015_full_PFAM.353.544:0.0543163[&&NHX:Type=GTDB:gtdb_class=c__Alphaproteobacteria:gtdb_domain=d__Bacteria:gtdb_family=f__Devosiaceae:gtdb_genus=g__Devosia:gtdb_order=o__Rhizobiales:gtdb_phylum=p__Proteobacteria:gtdb_species=s__Devosia submarina:heptad=MCP-36H:species=d__Bacteria_p__Proteobacteria_c__Alphaproteobacteria_o__Rhizobiales_f__Devosiaceae_g__Devosia_s__Devosia submarina],(ac8dd47e-46a6-491b-96cd-871b9b097e4e_1@MCPsignal.659.755:0.0291017[&&NHX:Sample=rhizpot1:Type=capture:capture_class=c__Gammaproteobacteria:capture_domain=d__Bacteria:capture_family=f__Methylomonadaceae:capture_genus=g__Methylomonas:capture_order=o__Methylococcales:capture_phylum=p__Proteobacteria:capture_species=s__Methylomonas sp000515215:heptad=MCP-36H],(3a8e66f2-4f06-4b5b-8860-7cdc199a99ee_5@MCPsignal.510.664:0.0168728[&&NHX:Sample=rhizpot1:Type=capture:besthit=73.4:bitscore=181.0:capture_class=c__Holophagae:capture_domain=d__Bacteria:capture_family=f__Holophagaceae:capture_genus=g__Holophaga:capture_order=o__Holophagales:capture_phylum=p__Acidobacteriota:capture_species=s__Holophaga sp016715205:evalue=3.46e-58:gapopen=0.0:heptad=MCP-36H:length=154.0:mismatch=41.0:qcovhsp=100.0:qend=154.0:qstart=1.0:ref_name=RS_GCF_003056345.1_protein.faa_NZ_PYWB01000002.1_47@PF00015_full_PFAM.353.544:scovhsp=80.6:send=166.0:sstart=13.0],27e50c7f-bdb8-5105-954d-3b337cc3f803_3@MCPsignal.27.176:0.0234893[&&NHX:Sample=rhizpot1:Type=capture:besthit=87.2:bitscore=216.0:capture_class=c__Gammaproteobacteria:capture_domain=d__Bacteria:capture_family=f__Burkholderiaceae:capture_genus=g__Burkholderia:capture_order=o__Burkholderiales:capture_phylum=p__Proteobacteria:capture_species=s__Burkholderia stagnalis:evalue=2.09e-72:gapopen=0.0:heptad=MCP-36H:length=149.0:mismatch=19.0:qcovhsp=100.0:qend=149.0:qstart=1.0:ref_name=RS_GCF_003056345.1_protein.faa_NZ_PYWB01000002.1_47@PF00015_full_PFAM.353.544:scovhsp=78.0:send=166.0:sstart=18.0])0:5e-09[&&NHX:Sample_counter=rhizpot1--2:Type_counter=capture--2:besthit_avg=80.30000000000001:besthit_max=87.2:besthit_min=73.4:besthit_std=9.758073580374354:besthit_sum=160.60000000000002:bitscore_avg=198.5:bitscore_max=216.0:bitscore_min=181.0:bitscore_std=24.748737341529164:bitscore_sum=397.0:capture_class_counter=c__Gammaproteobacteria--1||c__Holophagae--1:capture_domain_counter=d__Bacteria--2:capture_family_counter=f__Burkholderiaceae--1||f__Holophagaceae--1:capture_genus_counter=g__Burkholderia--1||g__Holophaga--1:capture_order_counter=o__Burkholderiales--1||o__Holophagales--1:capture_phylum_counter=p__Acidobacteriota--1||p__Proteobacteria--1:capture_species_counter=s__Burkholderia stagnalis--1||s__Holophaga sp016715205--1:evalue_avg=1.7300000000000107e-58:evalue_max=3.46e-58:evalue_min=2.09e-72:evalue_std=2.4465894629054397e-58:evalue_sum=3.460000000000021e-58:gapopen_avg=0.0:gapopen_max=0.0:gapopen_min=0.0:gapopen_std=0.0:gapopen_sum=0.0:gtdb_class_counter=:gtdb_domain_counter=:gtdb_family_counter=:gtdb_genus_counter=:gtdb_order_counter=:gtdb_phylum_counter=:gtdb_species_counter=:heptad_counter=MCP-36H--2:lbd_counter=:length_avg=151.5:length_max=154.0:length_min=149.0:length_std=3.5355339059327378:length_sum=303.0:mismatch_avg=30.0:mismatch_max=41.0:mismatch_min=19.0:mismatch_std=15.556349186104045:mismatch_sum=60.0:name=N672945:qcovhsp_avg=100.0:qcovhsp_max=100.0:qcovhsp_min=100.0:qcovhsp_std=0.0:qcovhsp_sum=200.0:qend_avg=151.5:qend_max=154.0:qend_min=149.0:qend_std=3.5355339059327378:qend_sum=303.0:qstart_avg=1.0:qstart_max=1.0:qstart_min=1.0:qstart_std=0.0:qstart_sum=2.0:ref_name_counter=RS_GCF_003056345.1_protein.faa_NZ_PYWB01000002.1_47@PF00015_full_PFAM.353.544--2:scovhsp_avg=79.3:scovhsp_max=80.6:scovhsp_min=78.0:scovhsp_std=1.8384776310850195:scovhsp_sum=158.6:send_avg=166.0:send_max=166.0:send_min=166.0:send_std=0.0:send_sum=332.0:sstart_avg=15.5:sstart_max=18.0:sstart_min=13.0:sstart_std=3.5355339059327378:sstart_sum=31.0])0.91:0.0292155[&&NHX:Sample_counter=rhizpot1--3:Type_counter=capture--3:besthit_avg=80.30000000000001:besthit_max=87.2:besthit_min=73.4:besthit_std=9.758073580374354:besthit_sum=160.60000000000002:bitscore_avg=198.5:bitscore_max=216.0:bitscore_min=181.0:bitscore_std=24.748737341529164:bitscore_sum=397.0:capture_class_counter=c__Gammaproteobacteria--2||c__Holophagae--1:capture_domain_counter=d__Bacteria--3:capture_family_counter=f__Burkholderiaceae--1||f__Holophagaceae--1||f__Methylomonadaceae--1:capture_genus_counter=g__Burkholderia--1||g__Holophaga--1||g__Methylomonas--1:capture_order_counter=o__Burkholderiales--1||o__Holophagales--1||o__Methylococcales--1:capture_phylum_counter=p__Acidobacteriota--1||p__Proteobacteria--2:capture_species_counter=s__Burkholderia stagnalis--1||s__Holophaga sp016715205--1||s__Methylomonas sp000515215--1:evalue_avg=1.7300000000000107e-58:evalue_max=3.46e-58:evalue_min=2.09e-72:evalue_std=2.4465894629054397e-58:evalue_sum=3.460000000000021e-58:gapopen_avg=0.0:gapopen_max=0.0:gapopen_min=0.0:gapopen_std=0.0:gapopen_sum=0.0:gtdb_class_counter=:gtdb_domain_counter=:gtdb_family_counter=:gtdb_genus_counter=:gtdb_order_counter=:gtdb_phylum_counter=:gtdb_species_counter=:heptad_counter=MCP-36H--3:lbd_counter=:length_avg=151.5:length_max=154.0:length_min=149.0:length_std=3.5355339059327378:length_sum=303.0:mismatch_avg=30.0:mismatch_max=41.0:mismatch_min=19.0:mismatch_std=15.556349186104045:mismatch_sum=60.0:name=N672946:qcovhsp_avg=100.0:qcovhsp_max=100.0:qcovhsp_min=100.0:qcovhsp_std=0.0:qcovhsp_sum=200.0:qend_avg=151.5:qend_max=154.0:qend_min=149.0:qend_std=3.5355339059327378:qend_sum=303.0:qstart_avg=1.0:qstart_max=1.0:qstart_min=1.0:qstart_std=0.0:qstart_sum=2.0:ref_name_counter=RS_GCF_003056345.1_protein.faa_NZ_PYWB01000002.1_47@PF00015_full_PFAM.353.544--2:scovhsp_avg=79.3:scovhsp_max=80.6:scovhsp_min=78.0:scovhsp_std=1.8384776310850195:scovhsp_sum=158.6:send_avg=166.0:send_max=166.0:send_min=166.0:send_std=0.0:send_sum=332.0:sstart_avg=15.5:sstart_max=18.0:sstart_min=13.0:sstart_std=3.5355339059327378:sstart_sum=31.0])0.989:0.0548732[&&NHX:Sample_counter=rhizpot1--3:Type_counter=GTDB--1||capture--3:besthit_avg=80.30000000000001:besthit_max=87.2:besthit_min=73.4:besthit_std=9.758073580374354:besthit_sum=160.60000000000002:bitscore_avg=198.5:bitscore_max=216.0:bitscore_min=181.0:bitscore_std=24.748737341529164:bitscore_sum=397.0:capture_class_counter=c__Gammaproteobacteria--2||c__Holophagae--1:capture_domain_counter=d__Bacteria--3:capture_family_counter=f__Burkholderiaceae--1||f__Holophagaceae--1||f__Methylomonadaceae--1:capture_genus_counter=g__Burkholderia--1||g__Holophaga--1||g__Methylomonas--1:capture_order_counter=o__Burkholderiales--1||o__Holophagales--1||o__Methylococcales--1:capture_phylum_counter=p__Acidobacteriota--1||p__Proteobacteria--2:capture_species_counter=s__Burkholderia stagnalis--1||s__Holophaga sp016715205--1||s__Methylomonas sp000515215--1:evalue_avg=1.7300000000000107e-58:evalue_max=3.46e-58:evalue_min=2.09e-72:evalue_std=2.4465894629054397e-58:evalue_sum=3.460000000000021e-58:gapopen_avg=0.0:gapopen_max=0.0:gapopen_min=0.0:gapopen_std=0.0:gapopen_sum=0.0:gtdb_class_counter=c__Alphaproteobacteria--1:gtdb_domain_counter=d__Bacteria--1:gtdb_family_counter=f__Devosiaceae--1:gtdb_genus_counter=g__Devosia--1:gtdb_order_counter=o__Rhizobiales--1:gtdb_phylum_counter=p__Proteobacteria--1:gtdb_species_counter=s__Devosia submarina--1:heptad_counter=MCP-36H--4:lbd_counter=:lca_tree=s__Devosia submarina:length_avg=151.5:length_max=154.0:length_min=149.0:length_std=3.5355339059327378:length_sum=303.0:mismatch_avg=30.0:mismatch_max=41.0:mismatch_min=19.0:mismatch_std=15.556349186104045:mismatch_sum=60.0:name=N672947:qcovhsp_avg=100.0:qcovhsp_max=100.0:qcovhsp_min=100.0:qcovhsp_std=0.0:qcovhsp_sum=200.0:qend_avg=151.5:qend_max=154.0:qend_min=149.0:qend_std=3.5355339059327378:qend_sum=303.0:qstart_avg=1.0:qstart_max=1.0:qstart_min=1.0:qstart_std=0.0:qstart_sum=2.0:ref_name_counter=RS_GCF_003056345.1_protein.faa_NZ_PYWB01000002.1_47@PF00015_full_PFAM.353.544--2:scovhsp_avg=79.3:scovhsp_max=80.6:scovhsp_min=78.0:scovhsp_std=1.8384776310850195:scovhsp_sum=158.6:send_avg=166.0:send_max=166.0:send_min=166.0:send_std=0.0:send_sum=332.0:sstart_avg=15.5:sstart_max=18.0:sstart_min=13.0:sstart_std=3.5355339059327378:sstart_sum=31.0],((bc11aac6-e80c-436a-b558-a6b1d3f933cd_1@MCPsignal.23.133:0.305359[&&NHX:Sample=rhizpot1:Type=capture:capture_class=c__Alphaproteobacteria:capture_domain=d__Bacteria:capture_family=f__Sphingomonadaceae:capture_genus=g__Sphingomonas_N:capture_order=o__Sphingomonadales:capture_phylum=p__Proteobacteria:capture_species=s__Sphingomonas_N chungangi:heptad=MCP-36H],56289c4a-cec1-405c-84a8-c03a8d2e7c25_3@MCPsignal.248.365:0.253518[&&NHX:Sample=rhizpot1:Type=capture:besthit=74.4:bitscore=142.0:capture_class=c__Actinomycetia:capture_domain=d__Bacteria:capture_family=f__Cellulomonadaceae:capture_genus=g__Sanguibacter:capture_order=o__Actinomycetales:capture_phylum=p__Actinobacteriota:capture_species=s__Sanguibacter inulinus:evalue=1.11e-43:gapopen=0.0:heptad=MCP-36H:length=117.0:mismatch=30.0:qcovhsp=100.0:qend=117.0:qstart=1.0:ref_name=GB_GCA_001899075.1_protein.faa_MKVA01000002.1_140@PF00015_full_PFAM.599.799:scovhsp=58.5:send=177.0:sstart=61.0])0.915:0.117823[&&NHX:Sample_counter=rhizpot1--2:Type_counter=capture--2:besthit_avg=74.4:besthit_max=74.4:besthit_min=74.4:besthit_std=0:besthit_sum=74.4:bitscore_avg=142.0:bitscore_max=142.0:bitscore_min=142.0:bitscore_std=0:bitscore_sum=142.0:capture_class_counter=c__Actinomycetia--1||c__Alphaproteobacteria--1:capture_domain_counter=d__Bacteria--2:capture_family_counter=f__Cellulomonadaceae--1||f__Sphingomonadaceae--1:capture_genus_counter=g__Sanguibacter--1||g__Sphingomonas_N--1:capture_order_counter=o__Actinomycetales--1||o__Sphingomonadales--1:capture_phylum_counter=p__Actinobacteriota--1||p__Proteobacteria--1:capture_species_counter=s__Sanguibacter inulinus--1||s__Sphingomonas_N chungangi--1:evalue_avg=1.11e-43:evalue_max=1.11e-43:evalue_min=1.11e-43:evalue_std=0:evalue_sum=1.11e-43:gapopen_avg=0.0:gapopen_max=0.0:gapopen_min=0.0:gapopen_std=0:gapopen_sum=0.0:gtdb_class_counter=:gtdb_domain_counter=:gtdb_family_counter=:gtdb_genus_counter=:gtdb_order_counter=:gtdb_phylum_counter=:gtdb_species_counter=:heptad_counter=MCP-36H--2:lbd_counter=:length_avg=117.0:length_max=117.0:length_min=117.0:length_std=0:length_sum=117.0:mismatch_avg=30.0:mismatch_max=30.0:mismatch_min=30.0:mismatch_std=0:mismatch_sum=30.0:name=N672950:qcovhsp_avg=100.0:qcovhsp_max=100.0:qcovhsp_min=100.0:qcovhsp_std=0:qcovhsp_sum=100.0:qend_avg=117.0:qend_max=117.0:qend_min=117.0:qend_std=0:qend_sum=117.0:qstart_avg=1.0:qstart_max=1.0:qstart_min=1.0:qstart_std=0:qstart_sum=1.0:ref_name_counter=GB_GCA_001899075.1_protein.faa_MKVA01000002.1_140@PF00015_full_PFAM.599.799--1:scovhsp_avg=58.5:scovhsp_max=58.5:scovhsp_min=58.5:scovhsp_std=0:scovhsp_sum=58.5:send_avg=177.0:send_max=177.0:send_min=177.0:send_std=0:send_sum=177.0:sstart_avg=61.0:sstart_max=61.0:sstart_min=61.0:sstart_std=0:sstart_sum=61.0],RS_GCF_003056355.1_protein.faa_NZ_PYVW01000016.1_84@PF00015_full_PFAM.360.545:0.0585198[&&NHX:Type=GTDB:gtdb_class=c__Alphaproteobacteria:gtdb_domain=d__Bacteria:gtdb_family=f__Devosiaceae:gtdb_genus=g__Devosia:gtdb_order=o__Rhizobiales:gtdb_phylum=p__Proteobacteria:gtdb_species=s__Devosia naphthalenivorans:heptad=MCP-36H:species=d__Bacteria_p__Proteobacteria_c__Alphaproteobacteria_o__Rhizobiales_f__Devosiaceae_g__Devosia_s__Devosia naphthalenivorans])0:5e-09[&&NHX:Sample_counter=rhizpot1--2:Type_counter=GTDB--1||capture--2:besthit_avg=74.4:besthit_max=74.4:besthit_min=74.4:besthit_std=0:besthit_sum=74.4:bitscore_avg=142.0:bitscore_max=142.0:bitscore_min=142.0:bitscore_std=0:bitscore_sum=142.0:capture_class_counter=c__Actinomycetia--1||c__Alphaproteobacteria--1:capture_domain_counter=d__Bacteria--2:capture_family_counter=f__Cellulomonadaceae--1||f__Sphingomonadaceae--1:capture_genus_counter=g__Sanguibacter--1||g__Sphingomonas_N--1:capture_order_counter=o__Actinomycetales--1||o__Sphingomonadales--1:capture_phylum_counter=p__Actinobacteriota--1||p__Proteobacteria--1:capture_species_counter=s__Sanguibacter inulinus--1||s__Sphingomonas_N chungangi--1:evalue_avg=1.11e-43:evalue_max=1.11e-43:evalue_min=1.11e-43:evalue_std=0:evalue_sum=1.11e-43:gapopen_avg=0.0:gapopen_max=0.0:gapopen_min=0.0:gapopen_std=0:gapopen_sum=0.0:gtdb_class_counter=c__Alphaproteobacteria--1:gtdb_domain_counter=d__Bacteria--1:gtdb_family_counter=f__Devosiaceae--1:gtdb_genus_counter=g__Devosia--1:gtdb_order_counter=o__Rhizobiales--1:gtdb_phylum_counter=p__Proteobacteria--1:gtdb_species_counter=s__Devosia naphthalenivorans--1:heptad_counter=MCP-36H--3:lbd_counter=:lca_tree=s__Devosia naphthalenivorans:length_avg=117.0:length_max=117.0:length_min=117.0:length_std=0:length_sum=117.0:mismatch_avg=30.0:mismatch_max=30.0:mismatch_min=30.0:mismatch_std=0:mismatch_sum=30.0:name=N672952:qcovhsp_avg=100.0:qcovhsp_max=100.0:qcovhsp_min=100.0:qcovhsp_std=0:qcovhsp_sum=100.0:qend_avg=117.0:qend_max=117.0:qend_min=117.0:qend_std=0:qend_sum=117.0:qstart_avg=1.0:qstart_max=1.0:qstart_min=1.0:qstart_std=0:qstart_sum=1.0:ref_name_counter=GB_GCA_001899075.1_protein.faa_MKVA01000002.1_140@PF00015_full_PFAM.599.799--1:scovhsp_avg=58.5:scovhsp_max=58.5:scovhsp_min=58.5:scovhsp_std=0:scovhsp_sum=58.5:send_avg=177.0:send_max=177.0:send_min=177.0:send_std=0:send_sum=177.0:sstart_avg=61.0:sstart_max=61.0:sstart_min=61.0:sstart_std=0:sstart_sum=61.0])0.919:0.0233043[&&NHX:Sample_counter=rhizpot1--5:Type_counter=GTDB--2||capture--5:besthit_avg=78.33333333333333:besthit_max=87.2:besthit_min=73.4:besthit_std=7.695020034628455:besthit_sum=235.0:bitscore_avg=179.66666666666666:bitscore_max=216.0:bitscore_min=142.0:bitscore_std=37.018013633004855:bitscore_sum=539.0:capture_class_counter=c__Actinomycetia--1||c__Alphaproteobacteria--1||c__Gammaproteobacteria--2||c__Holophagae--1:capture_domain_counter=d__Bacteria--5:capture_family_counter=f__Burkholderiaceae--1||f__Cellulomonadaceae--1||f__Holophagaceae--1||f__Methylomonadaceae--1||f__Sphingomonadaceae--1:capture_genus_counter=g__Burkholderia--1||g__Holophaga--1||g__Methylomonas--1||g__Sanguibacter--1||g__Sphingomonas_N--1:capture_order_counter=o__Actinomycetales--1||o__Burkholderiales--1||o__Holophagales--1||o__Methylococcales--1||o__Sphingomonadales--1:capture_phylum_counter=p__Acidobacteriota--1||p__Actinobacteriota--1||p__Proteobacteria--3:capture_species_counter=s__Burkholderia stagnalis--1||s__Holophaga sp016715205--1||s__Methylomonas sp000515215--1||s__Sanguibacter inulinus--1||s__Sphingomonas_N chungangi--1:evalue_avg=3.7000000000000114e-44:evalue_max=1.11e-43:evalue_min=2.09e-72:evalue_std=6.408587988004836e-44:evalue_sum=1.1100000000000035e-43:gapopen_avg=0.0:gapopen_max=0.0:gapopen_min=0.0:gapopen_std=0.0:gapopen_sum=0.0:gtdb_class_counter=c__Alphaproteobacteria--2:gtdb_domain_counter=d__Bacteria--2:gtdb_family_counter=f__Devosiaceae--2:gtdb_genus_counter=g__Devosia--2:gtdb_order_counter=o__Rhizobiales--2:gtdb_phylum_counter=p__Proteobacteria--2:gtdb_species_counter=s__Devosia naphthalenivorans--1||s__Devosia submarina--1:heptad_counter=MCP-36H--7:lbd_counter=:lca_tree=g__Devosia:length_avg=140.0:length_max=154.0:length_min=117.0:length_std=20.074859899884732:length_sum=420.0:mismatch_avg=30.0:mismatch_max=41.0:mismatch_min=19.0:mismatch_std=11.0:mismatch_sum=90.0:name=N672953:qcovhsp_avg=100.0:qcovhsp_max=100.0:qcovhsp_min=100.0:qcovhsp_std=0.0:qcovhsp_sum=300.0:qend_avg=140.0:qend_max=154.0:qend_min=117.0:qend_std=20.074859899884732:qend_sum=420.0:qstart_avg=1.0:qstart_max=1.0:qstart_min=1.0:qstart_std=0.0:qstart_sum=3.0:ref_name_counter=GB_GCA_001899075.1_protein.faa_MKVA01000002.1_140@PF00015_full_PFAM.599.799--1||RS_GCF_003056345.1_protein.faa_NZ_PYWB01000002.1_47@PF00015_full_PFAM.353.544--2:scovhsp_avg=72.36666666666666:scovhsp_max=80.6:scovhsp_min=58.5:scovhsp_std=12.079045216130838:scovhsp_sum=217.1:send_avg=169.66666666666666:send_max=177.0:send_min=166.0:send_std=6.350852961085883:send_sum=509.0:sstart_avg=30.666666666666668:sstart_max=61.0:sstart_min=13.0:sstart_std=26.38812864401971:sstart_sum=92.0],(((((7971d556-9c49-4fa8-8599-ce637e076e01_3@MCPsignal.81.152:0.0114906[&&NHX:Sample=rhizpot2:Type=capture:capture_class=c__Gammaproteobacteria:capture_domain=d__Bacteria:capture_family=f__Halomonadaceae:capture_genus=g__Halomonas:capture_order=o__Pseudomonadales:capture_phylum=p__Proteobacteria:capture_species=s__Halomonas sp900163645:heptad=MCP-36H],((((((12c47738-0ee3-4f38-9c49-e75998588b5d_1@MCPsignal.88.146:0.0121195[&&NHX:Sample=rhizpot1:Type=capture:capture_class=c__Gammaproteobacteria:capture_domain=d__Bacteria:capture_family=f__Pseudomonadaceae:capture_genus=g__Pseudomonas_E:capture_order=o__Pseudomonadales:capture_phylum=p__Proteobacteria:capture_species=s__Pseudomonas_E guguanensis:heptad=MCP-36H],(a605974f-4a5d-4140-adee-98025bf8d4cf_3@MCPsignal.94.250:0.00952514[&&NHX:Sample=rhizpot2:Type=capture:besthit=87.8:bitscore=232.0:capture_class=c__Alphaproteobacteria:capture_domain=d__Bacteria:capture_family=f__Devosiaceae:capture_genus=g__Devosia:capture_order=o__Rhizobiales:capture_phylum=p__Proteobacteria:capture_species=s__Devosia sp001427875:evalue=1.62e-78:gapopen=0.0:heptad=MCP-36H:length=156.0:mismatch=19.0:qcovhsp=100.0:qend=156.0:qstart=1.0:ref_name=RS_GCF_001426345.1_protein.faa_NZ_LMEM01000012.1_305@PF00015_full_PFAM.357.538:scovhsp=86.2:send=160.0:sstart=5.0],(((41093129-e067-57fc-8c18-e98b812ee79b_1@MCPsignal.22.119:0.00985327[&&NHX:Sample=rhizpot3:Type=capture:besthit=96.9:bitscore=160.0:capture_class=c__Gammaproteobacteria:capture_domain=d__Bacteria:capture_family=f__Halomonadaceae:capture_genus=g__Cobetia:capture_order=o__Pseudomonadales:capture_phylum=p__Proteobacteria:capture_species=s__Cobetia marina:evalue=3.15e-51:gapopen=0.0:heptad=MCP-36H:length=96.0:mismatch=3.0:qcovhsp=99.0:qend=97.0:qstart=2.0:ref_name=RS_GCF_001427605.1_protein.faa_NZ_LMGZ01000019.1_165@PF00015_full_PFAM.356.539:scovhsp=52.5:send=123.0:sstart=28.0],9a0060bf-3484-42d9-967e-d6c89cf5a733_2@MCPsignal.363.518:0.00470937[&&NHX:Sample=rhizpot3:Type=capture:besthit=88.3:bitscore=231.0:capture_class=c__Gammaproteobacteria:capture_domain=d__Bacteria:capture_family=f__Halomonadaceae:capture_genus=g__Cobetia:capture_order=o__Pseudomonadales:capture_phylum=p__Proteobacteria:capture_species=s__Cobetia marina:evalue=4.46e-78:gapopen=0.0:heptad=MCP-36H:length=154.0:mismatch=18.0:qcovhsp=99.4:qend=154.0:qstart=1.0:ref_name=RS_GCF_001426345.1_protein.faa_NZ_LMEM01000012.1_305@PF00015_full_PFAM.357.538:scovhsp=85.1:send=158.0:sstart=5.0])0.574:0.000100644[&&NHX:Sample_counter=rhizpot3--2:Type_counter=capture--2:besthit_avg=92.6:besthit_max=96.9:besthit_min=88.3:besthit_std=6.0811183182043145:besthit_sum=185.2:bitscore_avg=195.5:bitscore_max=231.0:bitscore_min=160.0:bitscore_std=50.204581464244875:bitscore_sum=391.0:capture_class_counter=c__Gammaproteobacteria--2:capture_domain_counter=d__Bacteria--2:capture_family_counter=f__Halomonadaceae--2:capture_genus_counter=g__Cobetia--2:capture_order_counter=o__Pseudomonadales--2:capture_phylum_counter=p__Proteobacteria--2:capture_species_counter=s__Cobetia marina--2:evalue_avg=1.575e-51:evalue_max=3.15e-51:evalue_min=4.46e-78:evalue_std=2.2273863607376245e-51:evalue_sum=3.15e-51:gapopen_avg=0.0:gapopen_max=0.0:gapopen_min=0.0:gapopen_std=0.0:gapopen_sum=0.0:gtdb_class_counter=:gtdb_domain_counter=:gtdb_family_counter=:gtdb_genus_counter=:gtdb_order_counter=:gtdb_phylum_counter=:gtdb_species_counter=:heptad_counter=MCP-36H--2:lbd_counter=:length_avg=125.0:length_max=154.0:length_min=96.0:length_std=41.012193308819754:length_sum=250.0:mismatch_avg=10.5:mismatch_max=18.0:mismatch_min=3.0:mismatch_std=10.606601717798213:mismatch_sum=21.0:name=N672959:qcovhsp_avg=99.2:qcovhsp_max=99.4:qcovhsp_min=99.0:qcovhsp_std=0.28284271247462306:qcovhsp_sum=198.4:qend_avg=125.5:qend_max=154.0:qend_min=97.0:qend_std=40.30508652763321:qend_sum=251.0:qstart_avg=1.5:qstart_max=2.0:qstart_min=1.0:qstart_std=0.7071067811865476:qstart_sum=3.0:ref_name_counter=RS_GCF_001426345.1_protein.faa_NZ_LMEM01000012.1_305@PF00015_full_PFAM.357.538--1||RS_GCF_001427605.1_protein.faa_NZ_LMGZ01000019.1_165@PF00015_full_PFAM.356.539--1:scovhsp_avg=68.8:scovhsp_max=85.1:scovhsp_min=52.5:scovhsp_std=23.051681066681443:scovhsp_sum=137.6:send_avg=140.5:send_max=158.0:send_min=123.0:send_std=24.748737341529164:send_sum=281.0:sstart_avg=16.5:sstart_max=28.0:sstart_min=5.0:sstart_std=16.263455967290593:sstart_sum=33.0],(k127_403242_5@MCPsignal.86.242:0.00475156,(13b09649-7b23-42a9-bc74-f3a426b5341e_1@MCPsignal.60.216:0.00953519[&&NHX:Sample=rhizpot1:Type=capture:besthit=87.2:bitscore=231.0:capture_class=c__Alphaproteobacteria:capture_domain=d__Bacteria:capture_family=f__Devosiaceae:capture_genus=g__Devosia:capture_order=o__Rhizobiales:capture_phylum=p__Proteobacteria:capture_species=s__Devosia sp001427875:evalue=3.27e-78:gapopen=0.0:heptad=MCP-36H:length=156.0:mismatch=20.0:qcovhsp=100.0:qend=156.0:qstart=1.0:ref_name=RS_GCF_001426345.1_protein.faa_NZ_LMEM01000012.1_305@PF00015_full_PFAM.357.538:scovhsp=86.2:send=160.0:sstart=5.0],4fe4ca94-8f3a-5b78-a7da-baea4d29061a_2@MCPsignal.104.261:5e-09[&&NHX:Sample=rhizpot3:Type=capture:besthit=87.9:bitscore=229.0:capture_class=c__Alphaproteobacteria:capture_domain=d__Bacteria:capture_family=f__Devosiaceae:capture_genus=g__Devosia:capture_order=o__Rhizobiales:capture_phylum=p__Proteobacteria:capture_species=s__Devosia sp001427875:evalue=1.96e-77:gapopen=1.0:heptad=MCP-36H:length=157.0:mismatch=18.0:qcovhsp=100.0:qend=157.0:qstart=1.0:ref_name=RS_GCF_001426345.1_protein.faa_NZ_LMEM01000012.1_305@PF00015_full_PFAM.357.538:scovhsp=86.2:send=160.0:sstart=5.0])0:5e-09[&&NHX:Sample_counter=rhizpot1--1||rhizpot3--1:Type_counter=capture--2:besthit_avg=87.55000000000001:besthit_max=87.9:besthit_min=87.2:besthit_std=0.4949747468305853:besthit_sum=175.10000000000002:bitscore_avg=230.0:bitscore_max=231.0:bitscore_min=229.0:bitscore_std=1.4142135623730951:bitscore_sum=460.0:capture_class_counter=c__Alphaproteobacteria--2:capture_domain_counter=d__Bacteria--2:capture_family_counter=f__Devosiaceae--2:capture_genus_counter=g__Devosia--2:capture_order_counter=o__Rhizobiales--2:capture_phylum_counter=p__Proteobacteria--2:capture_species_counter=s__Devosia sp001427875--2:evalue_avg=1.1435000000000002e-77:evalue_max=1.96e-77:evalue_min=3.27e-78:evalue_std=1.1547053736776321e-77:evalue_sum=2.2870000000000003e-77:gapopen_avg=0.5:gapopen_max=1.0:gapopen_min=0.0:gapopen_std=0.7071067811865476:gapopen_sum=1.0:gtdb_class_counter=:gtdb_domain_counter=:gtdb_family_counter=:gtdb_genus_counter=:gtdb_order_counter=:gtdb_phylum_counter=:gtdb_species_counter=:heptad_counter=MCP-36H--2:lbd_counter=:length_avg=156.5:length_max=157.0:length_min=156.0:length_std=0.7071067811865476:length_sum=313.0:mismatch_avg=19.0:mismatch_max=20.0:mismatch_min=18.0:mismatch_std=1.4142135623730951:mismatch_sum=38.0:name=N672963:qcovhsp_avg=100.0:qcovhsp_max=100.0:qcovhsp_min=100.0:qcovhsp_std=0.0:qcovhsp_sum=200.0:qend_avg=156.5:qend_max=157.0:qend_min=156.0:qend_std=0.7071067811865476:qend_sum=313.0:qstart_avg=1.0:qstart_max=1.0:qstart_min=1.0:qstart_std=0.0:qstart_sum=2.0:ref_name_counter=RS_GCF_001426345.1_protein.faa_NZ_LMEM01000012.1_305@PF00015_full_PFAM.357.538--2:scovhsp_avg=86.2:scovhsp_max=86.2:scovhsp_min=86.2:scovhsp_std=0.0:scovhsp_sum=172.4:send_avg=160.0:send_max=160.0:send_min=160.0:send_std=0.0:send_sum=320.0:sstart_avg=5.0:sstart_max=5.0:sstart_min=5.0:sstart_std=0.0:sstart_sum=10.0])0:5e-09[&&NHX:Sample_counter=rhizpot1--1||rhizpot3--1:Type_counter=capture--2:besthit_avg=87.55000000000001:besthit_max=87.9:besthit_min=87.2:besthit_std=0.4949747468305853:besthit_sum=175.10000000000002:bitscore_avg=230.0:bitscore_max=231.0:bitscore_min=229.0:bitscore_std=1.4142135623730951:bitscore_sum=460.0:capture_class_counter=c__Alphaproteobacteria--2:capture_domain_counter=d__Bacteria--2:capture_family_counter=f__Devosiaceae--2:capture_genus_counter=g__Devosia--2:capture_order_counter=o__Rhizobiales--2:capture_phylum_counter=p__Proteobacteria--2:capture_species_counter=s__Devosia sp001427875--2:evalue_avg=1.1435000000000002e-77:evalue_max=1.96e-77:evalue_min=3.27e-78:evalue_std=1.1547053736776321e-77:evalue_sum=2.2870000000000003e-77:gapopen_avg=0.5:gapopen_max=1.0:gapopen_min=0.0:gapopen_std=0.7071067811865476:gapopen_sum=1.0:gtdb_class_counter=:gtdb_domain_counter=:gtdb_family_counter=:gtdb_genus_counter=:gtdb_order_counter=:gtdb_phylum_counter=:gtdb_species_counter=:heptad_counter=MCP-36H--2:lbd_counter=:length_avg=156.5:length_max=157.0:length_min=156.0:length_std=0.7071067811865476:length_sum=313.0:mismatch_avg=19.0:mismatch_max=20.0:mismatch_min=18.0:mismatch_std=1.4142135623730951:mismatch_sum=38.0:name=N672964:qcovhsp_avg=100.0:qcovhsp_max=100.0:qcovhsp_min=100.0:qcovhsp_std=0.0:qcovhsp_sum=200.0:qend_avg=156.5:qend_max=157.0:qend_min=156.0:qend_std=0.7071067811865476:qend_sum=313.0:qstart_avg=1.0:qstart_max=1.0:qstart_min=1.0:qstart_std=0.0:qstart_sum=2.0:ref_name_counter=RS_GCF_001426345.1_protein.faa_NZ_LMEM01000012.1_305@PF00015_full_PFAM.357.538--2:scovhsp_avg=86.2:scovhsp_max=86.2:scovhsp_min=86.2:scovhsp_std=0.0:scovhsp_sum=172.4:send_avg=160.0:send_max=160.0:send_min=160.0:send_std=0.0:send_sum=320.0:sstart_avg=5.0:sstart_max=5.0:sstart_min=5.0:sstart_std=0.0:sstart_sum=10.0])0:5e-09[&&NHX:Sample_counter=rhizpot1--1||rhizpot3--3:Type_counter=capture--4:besthit_avg=90.07499999999999:besthit_max=96.9:besthit_min=87.2:besthit_std=4.572654225574757:besthit_sum=360.29999999999995:bitscore_avg=212.75:bitscore_max=231.0:bitscore_min=160.0:bitscore_std=35.17930262716038:bitscore_sum=851.0:capture_class_counter=c__Alphaproteobacteria--2||c__Gammaproteobacteria--2:capture_domain_counter=d__Bacteria--4:capture_family_counter=f__Devosiaceae--2||f__Halomonadaceae--2:capture_genus_counter=g__Cobetia--2||g__Devosia--2:capture_order_counter=o__Pseudomonadales--2||o__Rhizobiales--2:capture_phylum_counter=p__Proteobacteria--4:capture_species_counter=s__Cobetia marina--2||s__Devosia sp001427875--2:evalue_avg=7.875e-52:evalue_max=3.15e-51:evalue_min=3.27e-78:evalue_std=1.575e-51:evalue_sum=3.15e-51:gapopen_avg=0.25:gapopen_max=1.0:gapopen_min=0.0:gapopen_std=0.5:gapopen_sum=1.0:gtdb_class_counter=:gtdb_domain_counter=:gtdb_family_counter=:gtdb_genus_counter=:gtdb_order_counter=:gtdb_phylum_counter=:gtdb_species_counter=:heptad_counter=MCP-36H--4:lbd_counter=:length_avg=140.75:length_max=157.0:length_min=96.0:length_std=29.859392715414245:length_sum=563.0:mismatch_avg=14.75:mismatch_max=20.0:mismatch_min=3.0:mismatch_std=7.88986691902975:mismatch_sum=59.0:name=N672965:qcovhsp_avg=99.6:qcovhsp_max=100.0:qcovhsp_min=99.0:qcovhsp_std=0.4898979485566348:qcovhsp_sum=398.4:qend_avg=141.0:qend_max=157.0:qend_min=97.0:qend_std=29.359836511806396:qend_sum=564.0:qstart_avg=1.25:qstart_max=2.0:qstart_min=1.0:qstart_std=0.5:qstart_sum=5.0:ref_name_counter=RS_GCF_001426345.1_protein.faa_NZ_LMEM01000012.1_305@PF00015_full_PFAM.357.538--3||RS_GCF_001427605.1_protein.faa_NZ_LMGZ01000019.1_165@PF00015_full_PFAM.356.539--1:scovhsp_avg=77.5:scovhsp_max=86.2:scovhsp_min=52.5:scovhsp_std=16.674731382144262:scovhsp_sum=310.0:send_avg=150.25:send_max=160.0:send_min=123.0:send_std=18.191115047370424:send_sum=601.0:sstart_avg=10.75:sstart_max=28.0:sstart_min=5.0:sstart_std=11.5:sstart_sum=43.0],0d8f1631-be33-405d-95aa-949ec45fe19a_3@MCPsignal.256.412:5e-09[&&NHX:Sample=rhizpot1:Type=capture:besthit=88.5:bitscore=234.0:capture_class=c__Alphaproteobacteria:capture_domain=d__Bacteria:capture_family=f__Devosiaceae:capture_genus=g__Devosia:capture_order=o__Rhizobiales:capture_phylum=p__Proteobacteria:capture_species=s__Devosia sp001427875:evalue=1.98e-79:gapopen=0.0:heptad=MCP-36H:length=156.0:mismatch=18.0:qcovhsp=100.0:qend=156.0:qstart=1.0:ref_name=RS_GCF_001426345.1_protein.faa_NZ_LMEM01000012.1_305@PF00015_full_PFAM.357.538:scovhsp=86.2:send=160.0:sstart=5.0])0.295:5e-09[&&NHX:Sample_counter=rhizpot1--2||rhizpot3--3:Type_counter=capture--5:besthit_avg=89.75999999999999:besthit_max=96.9:besthit_min=87.2:besthit_std=4.022188459035704:besthit_sum=448.79999999999995:bitscore_avg=217.0:bitscore_max=234.0:bitscore_min=160.0:bitscore_std=31.913946794465897:bitscore_sum=1085.0:capture_class_counter=c__Alphaproteobacteria--3||c__Gammaproteobacteria--2:capture_domain_counter=d__Bacteria--5:capture_family_counter=f__Devosiaceae--3||f__Halomonadaceae--2:capture_genus_counter=g__Cobetia--2||g__Devosia--3:capture_order_counter=o__Pseudomonadales--2||o__Rhizobiales--3:capture_phylum_counter=p__Proteobacteria--5:capture_species_counter=s__Cobetia marina--2||s__Devosia sp001427875--3:evalue_avg=6.2999999999999996e-52:evalue_max=3.15e-51:evalue_min=1.98e-79:evalue_std=1.4087228258248675e-51:evalue_sum=3.15e-51:gapopen_avg=0.2:gapopen_max=1.0:gapopen_min=0.0:gapopen_std=0.44721359549995804:gapopen_sum=1.0:gtdb_class_counter=:gtdb_domain_counter=:gtdb_family_counter=:gtdb_genus_counter=:gtdb_order_counter=:gtdb_phylum_counter=:gtdb_species_counter=:heptad_counter=MCP-36H--5:lbd_counter=:length_avg=143.8:length_max=157.0:length_min=96.0:length_std=26.743223440714846:length_sum=719.0:mismatch_avg=15.4:mismatch_max=20.0:mismatch_min=3.0:mismatch_std=6.985699678629192:mismatch_sum=77.0:name=N672967:qcovhsp_avg=99.67999999999999:qcovhsp_max=100.0:qcovhsp_min=99.0:qcovhsp_std=0.4604345773288526:qcovhsp_sum=498.4:qend_avg=144.0:qend_max=157.0:qend_min=97.0:qend_std=26.296387584609413:qend_sum=720.0:qstart_avg=1.2:qstart_max=2.0:qstart_min=1.0:qstart_std=0.4472135954999579:qstart_sum=6.0:ref_name_counter=RS_GCF_001426345.1_protein.faa_NZ_LMEM01000012.1_305@PF00015_full_PFAM.357.538--4||RS_GCF_001427605.1_protein.faa_NZ_LMGZ01000019.1_165@PF00015_full_PFAM.356.539--1:scovhsp_avg=79.24:scovhsp_max=86.2:scovhsp_min=52.5:scovhsp_std=14.955701254036871:scovhsp_sum=396.2:send_avg=152.2:send_max=160.0:send_min=123.0:send_std=16.34625339336204:send_sum=761.0:sstart_avg=9.6:sstart_max=28.0:sstart_min=5.0:sstart_std=10.285912696499032:sstart_sum=48.0])0:1.8e-08[&&NHX:Sample_counter=rhizpot1--2||rhizpot2--1||rhizpot3--3:Type_counter=capture--6:besthit_avg=89.43333333333334:besthit_max=96.9:besthit_min=87.2:besthit_std=3.6854669536799105:besthit_sum=536.6:bitscore_avg=219.5:bitscore_max=234.0:bitscore_min=160.0:bitscore_std=29.194177501686873:bitscore_sum=1317.0:capture_class_counter=c__Alphaproteobacteria--4||c__Gammaproteobacteria--2:capture_domain_counter=d__Bacteria--6:capture_family_counter=f__Devosiaceae--4||f__Halomonadaceae--2:capture_genus_counter=g__Cobetia--2||g__Devosia--4:capture_order_counter=o__Pseudomonadales--2||o__Rhizobiales--4:capture_phylum_counter=p__Proteobacteria--6:capture_species_counter=s__Cobetia marina--2||s__Devosia sp001427875--4:evalue_avg=5.25e-52:evalue_max=3.15e-51:evalue_min=1.98e-79:evalue_std=1.2859821149611684e-51:evalue_sum=3.15e-51:gapopen_avg=0.16666666666666666:gapopen_max=1.0:gapopen_min=0.0:gapopen_std=0.408248290463863:gapopen_sum=1.0:gtdb_class_counter=:gtdb_domain_counter=:gtdb_family_counter=:gtdb_genus_counter=:gtdb_order_counter=:gtdb_phylum_counter=:gtdb_species_counter=:heptad_counter=MCP-36H--6:lbd_counter=:length_avg=145.83333333333334:length_max=157.0:length_min=96.0:length_std=24.432901314961896:length_sum=875.0:mismatch_avg=16.0:mismatch_max=20.0:mismatch_min=3.0:mismatch_std=6.418722614352485:mismatch_sum=96.0:name=N672968:qcovhsp_avg=99.73333333333333:qcovhsp_max=100.0:qcovhsp_min=99.0:qcovhsp_std=0.4320493798938565:qcovhsp_sum=598.4:qend_avg=146.0:qend_max=157.0:qend_min=97.0:qend_std=24.0249869927124:qend_sum=876.0:qstart_avg=1.1666666666666667:qstart_max=2.0:qstart_min=1.0:qstart_std=0.408248290463863:qstart_sum=7.0:ref_name_counter=RS_GCF_001426345.1_protein.faa_NZ_LMEM01000012.1_305@PF00015_full_PFAM.357.538--5||RS_GCF_001427605.1_protein.faa_NZ_LMGZ01000019.1_165@PF00015_full_PFAM.356.539--1:scovhsp_avg=80.39999999999999:scovhsp_max=86.2:scovhsp_min=52.5:scovhsp_std=13.675233087593059:scovhsp_sum=482.4:send_avg=153.5:send_max=160.0:send_min=123.0:send_std=14.963288408635316:send_sum=921.0:sstart_avg=8.833333333333334:sstart_max=28.0:sstart_min=5.0:sstart_std=9.389710680668848:sstart_sum=53.0])0:0.00482289[&&NHX:Sample_counter=rhizpot1--3||rhizpot2--1||rhizpot3--3:Type_counter=capture--7:besthit_avg=89.43333333333334:besthit_max=96.9:besthit_min=87.2:besthit_std=3.6854669536799105:besthit_sum=536.6:bitscore_avg=219.5:bitscore_max=234.0:bitscore_min=160.0:bitscore_std=29.194177501686873:bitscore_sum=1317.0:capture_class_counter=c__Alphaproteobacteria--4||c__Gammaproteobacteria--3:capture_domain_counter=d__Bacteria--7:capture_family_counter=f__Devosiaceae--4||f__Halomonadaceae--2||f__Pseudomonadaceae--1:capture_genus_counter=g__Cobetia--2||g__Devosia--4||g__Pseudomonas_E--1:capture_order_counter=o__Pseudomonadales--3||o__Rhizobiales--4:capture_phylum_counter=p__Proteobacteria--7:capture_species_counter=s__Cobetia marina--2||s__Devosia sp001427875--4||s__Pseudomonas_E guguanensis--1:evalue_avg=5.25e-52:evalue_max=3.15e-51:evalue_min=1.98e-79:evalue_std=1.2859821149611686e-51:evalue_sum=3.15e-51:gapopen_avg=0.16666666666666666:gapopen_max=1.0:gapopen_min=0.0:gapopen_std=0.408248290463863:gapopen_sum=1.0:gtdb_class_counter=:gtdb_domain_counter=:gtdb_family_counter=:gtdb_genus_counter=:gtdb_order_counter=:gtdb_phylum_counter=:gtdb_species_counter=:heptad_counter=MCP-36H--7:lbd_counter=:length_avg=145.83333333333334:length_max=157.0:length_min=96.0:length_std=24.432901314961896:length_sum=875.0:mismatch_avg=16.0:mismatch_max=20.0:mismatch_min=3.0:mismatch_std=6.418722614352485:mismatch_sum=96.0:name=N672969:qcovhsp_avg=99.73333333333333:qcovhsp_max=100.0:qcovhsp_min=99.0:qcovhsp_std=0.43204937989385644:qcovhsp_sum=598.4:qend_avg=146.0:qend_max=157.0:qend_min=97.0:qend_std=24.0249869927124:qend_sum=876.0:qstart_avg=1.1666666666666667:qstart_max=2.0:qstart_min=1.0:qstart_std=0.408248290463863:qstart_sum=7.0:ref_name_counter=RS_GCF_001426345.1_protein.faa_NZ_LMEM01000012.1_305@PF00015_full_PFAM.357.538--5||RS_GCF_001427605.1_protein.faa_NZ_LMGZ01000019.1_165@PF00015_full_PFAM.356.539--1:scovhsp_avg=80.39999999999999:scovhsp_max=86.2:scovhsp_min=52.5:scovhsp_std=13.675233087593059:scovhsp_sum=482.4:send_avg=153.5:send_max=160.0:send_min=123.0:send_std=14.963288408635316:send_sum=921.0:sstart_avg=8.833333333333334:sstart_max=28.0:sstart_min=5.0:sstart_std=9.389710680668848:sstart_sum=53.0],71689ead-8b47-481d-ab7e-4929c5cf4207_3@MCPsignal.244.400:5e-09[&&NHX:Sample=rhizpot3:Type=capture:besthit=89.1:bitscore=237.0:capture_class=c__Alphaproteobacteria:capture_domain=d__Bacteria:capture_family=f__Devosiaceae:capture_genus=g__Devosia:capture_order=o__Rhizobiales:capture_phylum=p__Proteobacteria:capture_species=s__Devosia sp001427875:evalue=1.7e-80:gapopen=0.0:heptad=MCP-36H:length=156.0:mismatch=17.0:qcovhsp=100.0:qend=156.0:qstart=1.0:ref_name=RS_GCF_001426345.1_protein.faa_NZ_LMEM01000012.1_305@PF00015_full_PFAM.357.538:scovhsp=86.2:send=160.0:sstart=5.0])0:5e-09[&&NHX:Sample_counter=rhizpot1--3||rhizpot2--1||rhizpot3--4:Type_counter=capture--8:besthit_avg=89.38571428571429:besthit_max=96.9:besthit_min=87.2:besthit_std=3.3667138139084405:besthit_sum=625.7:bitscore_avg=222.0:bitscore_max=237.0:bitscore_min=160.0:bitscore_std=27.459060435491963:bitscore_sum=1554.0:capture_class_counter=c__Alphaproteobacteria--5||c__Gammaproteobacteria--3:capture_domain_counter=d__Bacteria--8:capture_family_counter=f__Devosiaceae--5||f__Halomonadaceae--2||f__Pseudomonadaceae--1:capture_genus_counter=g__Cobetia--2||g__Devosia--5||g__Pseudomonas_E--1:capture_order_counter=o__Pseudomonadales--3||o__Rhizobiales--5:capture_phylum_counter=p__Proteobacteria--8:capture_species_counter=s__Cobetia marina--2||s__Devosia sp001427875--5||s__Pseudomonas_E guguanensis--1:evalue_avg=4.5e-52:evalue_max=3.15e-51:evalue_min=1.7e-80:evalue_std=1.1905880899790656e-51:evalue_sum=3.15e-51:gapopen_avg=0.14285714285714285:gapopen_max=1.0:gapopen_min=0.0:gapopen_std=0.3779644730092273:gapopen_sum=1.0:gtdb_class_counter=:gtdb_domain_counter=:gtdb_family_counter=:gtdb_genus_counter=:gtdb_order_counter=:gtdb_phylum_counter=:gtdb_species_counter=:heptad_counter=MCP-36H--8:lbd_counter=:length_avg=147.28571428571428:length_max=157.0:length_min=96.0:length_std=22.632677597626298:length_sum=1031.0:mismatch_avg=16.142857142857142:mismatch_max=20.0:mismatch_min=3.0:mismatch_std=5.871642911161277:mismatch_sum=113.0:name=N672971:qcovhsp_avg=99.77142857142857:qcovhsp_max=100.0:qcovhsp_min=99.0:qcovhsp_std=0.40708019567928505:qcovhsp_sum=698.4:qend_avg=147.42857142857142:qend_max=157.0:qend_min=97.0:qend_std=22.255015486081206:qend_sum=1032.0:qstart_avg=1.1428571428571428:qstart_max=2.0:qstart_min=1.0:qstart_std=0.37796447300922725:qstart_sum=8.0:ref_name_counter=RS_GCF_001426345.1_protein.faa_NZ_LMEM01000012.1_305@PF00015_full_PFAM.357.538--6||RS_GCF_001427605.1_protein.faa_NZ_LMGZ01000019.1_165@PF00015_full_PFAM.356.539--1:scovhsp_avg=81.22857142857143:scovhsp_max=86.2:scovhsp_min=52.5:scovhsp_std=12.674740534584826:scovhsp_sum=568.6:send_avg=154.42857142857142:send_max=160.0:send_min=123.0:send_std=13.878726440817532:send_sum=1081.0:sstart_avg=8.285714285714286:sstart_max=28.0:sstart_min=5.0:sstart_std=8.693182879212227:sstart_sum=58.0],f3ac92af-9b73-4a16-a834-5186beee29d7_1@MCPsignal.192.348:0.00474137[&&NHX:Sample=rhizpot3:Type=capture:besthit=89.1:bitscore=238.0:capture_class=c__Alphaproteobacteria:capture_domain=d__Bacteria:capture_family=f__Devosiaceae:capture_genus=g__Devosia:capture_order=o__Rhizobiales:capture_phylum=p__Proteobacteria:capture_species=s__Devosia sp001427875:evalue=8.45e-81:gapopen=0.0:heptad=MCP-36H:length=156.0:mismatch=17.0:qcovhsp=100.0:qend=156.0:qstart=1.0:ref_name=RS_GCF_001426345.1_protein.faa_NZ_LMEM01000012.1_305@PF00015_full_PFAM.357.538:scovhsp=86.2:send=160.0:sstart=5.0])0:5e-09[&&NHX:Sample_counter=rhizpot1--3||rhizpot2--1||rhizpot3--5:Type_counter=capture--9:besthit_avg=89.35:besthit_max=96.9:besthit_min=87.2:besthit_std=3.11860774797253:besthit_sum=714.8:bitscore_avg=224.0:bitscore_max=238.0:bitscore_min=160.0:bitscore_std=26.04391895022165:bitscore_sum=1792.0:capture_class_counter=c__Alphaproteobacteria--6||c__Gammaproteobacteria--3:capture_domain_counter=d__Bacteria--9:capture_family_counter=f__Devosiaceae--6||f__Halomonadaceae--2||f__Pseudomonadaceae--1:capture_genus_counter=g__Cobetia--2||g__Devosia--6||g__Pseudomonas_E--1:capture_order_counter=o__Pseudomonadales--3||o__Rhizobiales--6:capture_phylum_counter=p__Proteobacteria--9:capture_species_counter=s__Cobetia marina--2||s__Devosia sp001427875--6||s__Pseudomonas_E guguanensis--1:evalue_avg=3.9375e-52:evalue_max=3.15e-51:evalue_min=8.45e-81:evalue_std=1.1136931803688122e-51:evalue_sum=3.15e-51:gapopen_avg=0.125:gapopen_max=1.0:gapopen_min=0.0:gapopen_std=0.3535533905932738:gapopen_sum=1.0:gtdb_class_counter=:gtdb_domain_counter=:gtdb_family_counter=:gtdb_genus_counter=:gtdb_order_counter=:gtdb_phylum_counter=:gtdb_species_counter=:heptad_counter=MCP-36H--9:lbd_counter=:length_avg=148.375:length_max=157.0:length_min=96.0:length_std=21.179083347221887:length_sum=1187.0:mismatch_avg=16.25:mismatch_max=20.0:mismatch_min=3.0:mismatch_std=5.444525428617001:mismatch_sum=130.0:name=N672973:qcovhsp_avg=99.8:qcovhsp_max=100.0:qcovhsp_min=99.0:qcovhsp_std=0.38544964466377174:qcovhsp_sum=798.4:qend_avg=148.5:qend_max=157.0:qend_min=97.0:qend_std=20.825808164733626:qend_sum=1188.0:qstart_avg=1.125:qstart_max=2.0:qstart_min=1.0:qstart_std=0.3535533905932738:qstart_sum=9.0:ref_name_counter=RS_GCF_001426345.1_protein.faa_NZ_LMEM01000012.1_305@PF00015_full_PFAM.357.538--7||RS_GCF_001427605.1_protein.faa_NZ_LMGZ01000019.1_165@PF00015_full_PFAM.356.539--1:scovhsp_avg=81.85:scovhsp_max=86.2:scovhsp_min=52.5:scovhsp_std=11.865435998250188:scovhsp_sum=654.8:send_avg=155.125:send_max=160.0:send_min=123.0:send_std=12.999313168669445:send_sum=1241.0:sstart_avg=7.875:sstart_max=28.0:sstart_min=5.0:sstart_std=8.131727983645296:sstart_sum=63.0],(((e818f296-5e34-4e92-9545-aff2722d89fb_3@MCPsignal.204.293:0.0205158[&&NHX:Sample=rhizpot1:Type=capture:capture_class=c__Gammaproteobacteria:capture_domain=d__Bacteria:capture_family=f__Burkholderiaceae:capture_genus=g__Hylemonella:capture_order=o__Burkholderiales:capture_phylum=p__Proteobacteria:capture_species=s__Hylemonella gracilis:heptad=MCP-36H],84ede729-cf0b-4fa7-aaa9-095f1ef2d8a5_1@MCPsignal.54.154:0.00849129[&&NHX:Sample=rhizpot3:Type=capture:besthit=93.0:bitscore=157.0:capture_class=c__Alphaproteobacteria:capture_domain=d__Bacteria:capture_family=f__Caulobacteraceae:capture_genus=g__Palsa-881:capture_order=o__Caulobacterales:capture_phylum=p__Proteobacteria:capture_species=s__Palsa-881 sp018241335:evalue=7.82e-50:gapopen=0.0:heptad=MCP-36H:length=100.0:mismatch=7.0:qcovhsp=100.0:qend=100.0:qstart=1.0:ref_name=RS_GCF_001426345.1_protein.faa_NZ_LMEM01000012.1_305@PF00015_full_PFAM.357.538:scovhsp=55.2:send=104.0:sstart=5.0])0:5e-09[&&NHX:Sample_counter=rhizpot1--1||rhizpot3--1:Type_counter=capture--2:besthit_avg=93.0:besthit_max=93.0:besthit_min=93.0:besthit_std=0:besthit_sum=93.0:bitscore_avg=157.0:bitscore_max=157.0:bitscore_min=157.0:bitscore_std=0:bitscore_sum=157.0:capture_class_counter=c__Alphaproteobacteria--1||c__Gammaproteobacteria--1:capture_domain_counter=d__Bacteria--2:capture_family_counter=f__Burkholderiaceae--1||f__Caulobacteraceae--1:capture_genus_counter=g__Hylemonella--1||g__Palsa-881--1:capture_order_counter=o__Burkholderiales--1||o__Caulobacterales--1:capture_phylum_counter=p__Proteobacteria--2:capture_species_counter=s__Hylemonella gracilis--1||s__Palsa-881 sp018241335--1:evalue_avg=7.82e-50:evalue_max=7.82e-50:evalue_min=7.82e-50:evalue_std=0:evalue_sum=7.82e-50:gapopen_avg=0.0:gapopen_max=0.0:gapopen_min=0.0:gapopen_std=0:gapopen_sum=0.0:gtdb_class_counter=:gtdb_domain_counter=:gtdb_family_counter=:gtdb_genus_counter=:gtdb_order_counter=:gtdb_phylum_counter=:gtdb_species_counter=:heptad_counter=MCP-36H--2:lbd_counter=:length_avg=100.0:length_max=100.0:length_min=100.0:length_std=0:length_sum=100.0:mismatch_avg=7.0:mismatch_max=7.0:mismatch_min=7.0:mismatch_std=0:mismatch_sum=7.0:name=N672976:qcovhsp_avg=100.0:qcovhsp_max=100.0:qcovhsp_min=100.0:qcovhsp_std=0:qcovhsp_sum=100.0:qend_avg=100.0:qend_max=100.0:qend_min=100.0:qend_std=0:qend_sum=100.0:qstart_avg=1.0:qstart_max=1.0:qstart_min=1.0:qstart_std=0:qstart_sum=1.0:ref_name_counter=RS_GCF_001426345.1_protein.faa_NZ_LMEM01000012.1_305@PF00015_full_PFAM.357.538--1:scovhsp_avg=55.2:scovhsp_max=55.2:scovhsp_min=55.2:scovhsp_std=0:scovhsp_sum=55.2:send_avg=104.0:send_max=104.0:send_min=104.0:send_std=0:send_sum=104.0:sstart_avg=5.0:sstart_max=5.0:sstart_min=5.0:sstart_std=0:sstart_sum=5.0],(((09705c64-9c5c-4005-bbf3-f84bc7b5e3a1_2@MCPsignal.410.560:0.128891[&&NHX:Sample=rhizpot3:Type=capture:besthit=74.8:bitscore=187.0:capture_class=c__Alphaproteobacteria:capture_domain=d__Bacteria:capture_family=f__Caulobacteraceae:capture_genus=g__Palsa-881:capture_order=o__Caulobacterales:capture_phylum=p__Proteobacteria:capture_species=s__Palsa-881 sp018241335:evalue=8.02e-61:gapopen=2.0:heptad=MCP-36H:length=155.0:mismatch=28.0:qcovhsp=99.3:qend=149.0:qstart=1.0:ref_name=RS_GCF_001426345.1_protein.faa_NZ_LMEM01000012.1_305@PF00015_full_PFAM.357.538:scovhsp=82.9:send=154.0:sstart=5.0],(4b61bff7-d934-4ff8-b050-f6e663da7c3f_6@MCPsignal.290.357:0.0357393[&&NHX:Sample=rhizpot3:Type=capture:capture_class=c__Gammaproteobacteria:capture_domain=d__Bacteria:capture_family=f__Pseudomonadaceae:capture_genus=g__Pseudomonas_E:capture_order=o__Pseudomonadales:capture_phylum=p__Proteobacteria:capture_species=s__Pseudomonas_E mendocina_C:heptad=MCP-36H],ea4b2d92-551f-4615-aa32-0be6fd9c836b_3@MCPsignal.286.345:5e-09[&&NHX:Sample=rhizpot1:Type=capture:capture_class=c__Gammaproteobacteria:capture_domain=d__Bacteria:capture_family=f__Pseudomonadaceae:capture_genus=g__Pseudomonas_E:capture_order=o__Pseudomonadales:capture_phylum=p__Proteobacteria:capture_species=s__Pseudomonas_E guguanensis:heptad=MCP-36H])0:5e-09[&&NHX:Sample_counter=rhizpot1--1||rhizpot3--1:Type_counter=capture--2:capture_class_counter=c__Gammaproteobacteria--2:capture_domain_counter=d__Bacteria--2:capture_family_counter=f__Pseudomonadaceae--2:capture_genus_counter=g__Pseudomonas_E--2:capture_order_counter=o__Pseudomonadales--2:capture_phylum_counter=p__Proteobacteria--2:capture_species_counter=s__Pseudomonas_E guguanensis--1||s__Pseudomonas_E mendocina_C--1:gtdb_class_counter=:gtdb_domain_counter=:gtdb_family_counter=:gtdb_genus_counter=:gtdb_order_counter=:gtdb_phylum_counter=:gtdb_species_counter=:heptad_counter=MCP-36H--2:lbd_counter=:name=N672980:ref_name_counter=])0:5e-09[&&NHX:Sample_counter=rhizpot1--1||rhizpot3--2:Type_counter=capture--3:besthit_avg=74.8:besthit_max=74.8:besthit_min=74.8:besthit_std=0:besthit_sum=74.8:bitscore_avg=187.0:bitscore_max=187.0:bitscore_min=187.0:bitscore_std=0:bitscore_sum=187.0:capture_class_counter=c__Alphaproteobacteria--1||c__Gammaproteobacteria--2:capture_domain_counter=d__Bacteria--3:capture_family_counter=f__Caulobacteraceae--1||f__Pseudomonadaceae--2:capture_genus_counter=g__Palsa-881--1||g__Pseudomonas_E--2:capture_order_counter=o__Caulobacterales--1||o__Pseudomonadales--2:capture_phylum_counter=p__Proteobacteria--3:capture_species_counter=s__Palsa-881 sp018241335--1||s__Pseudomonas_E guguanensis--1||s__Pseudomonas_E mendocina_C--1:evalue_avg=8.02e-61:evalue_max=8.02e-61:evalue_min=8.02e-61:evalue_std=0:evalue_sum=8.02e-61:gapopen_avg=2.0:gapopen_max=2.0:gapopen_min=2.0:gapopen_std=0:gapopen_sum=2.0:gtdb_class_counter=:gtdb_domain_counter=:gtdb_family_counter=:gtdb_genus_counter=:gtdb_order_counter=:gtdb_phylum_counter=:gtdb_species_counter=:heptad_counter=MCP-36H--3:lbd_counter=:length_avg=155.0:length_max=155.0:length_min=155.0:length_std=0:length_sum=155.0:mismatch_avg=28.0:mismatch_max=28.0:mismatch_min=28.0:mismatch_std=0:mismatch_sum=28.0:name=N672981:qcovhsp_avg=99.3:qcovhsp_max=99.3:qcovhsp_min=99.3:qcovhsp_std=0:qcovhsp_sum=99.3:qend_avg=149.0:qend_max=149.0:qend_min=149.0:qend_std=0:qend_sum=149.0:qstart_avg=1.0:qstart_max=1.0:qstart_min=1.0:qstart_std=0:qstart_sum=1.0:ref_name_counter=RS_GCF_001426345.1_protein.faa_NZ_LMEM01000012.1_305@PF00015_full_PFAM.357.538--1:scovhsp_avg=82.9:scovhsp_max=82.9:scovhsp_min=82.9:scovhsp_std=0:scovhsp_sum=82.9:send_avg=154.0:send_max=154.0:send_min=154.0:send_std=0:send_sum=154.0:sstart_avg=5.0:sstart_max=5.0:sstart_min=5.0:sstart_std=0:sstart_sum=5.0],(7b56a3be-9c22-4f2b-b13d-d2ab410c2b01_5@MCPsignal.169.323:5e-09[&&NHX:Sample=rhizpot3:Type=capture:besthit=88.3:bitscore=232.0:capture_class=c__Alphaproteobacteria:capture_domain=d__Bacteria:capture_family=f__Sphingomonadaceae:capture_genus=g__Novosphingobium:capture_order=o__Sphingomonadales:capture_phylum=p__Proteobacteria:capture_species=s__Novosphingobium sp003454795:evalue=1.5e-78:gapopen=0.0:heptad=MCP-36H:length=154.0:mismatch=18.0:qcovhsp=100.0:qend=154.0:qstart=1.0:ref_name=RS_GCF_001426345.1_protein.faa_NZ_LMEM01000012.1_305@PF00015_full_PFAM.357.538:scovhsp=85.1:send=158.0:sstart=5.0],263cd35c-2301-4788-8405-3c43015c8771_1@MCPsignal.667.734:0.0233428[&&NHX:Sample=rhizpot3:Type=capture:capture_class=c__Gammaproteobacteria:capture_domain=d__Bacteria:capture_family=f__Halomonadaceae:capture_genus=g__Cobetia:capture_order=o__Pseudomonadales:capture_phylum=p__Proteobacteria:capture_species=s__Cobetia marina:heptad=MCP-36H])0:5e-09[&&NHX:Sample_counter=rhizpot3--2:Type_counter=capture--2:besthit_avg=88.3:besthit_max=88.3:besthit_min=88.3:besthit_std=0:besthit_sum=88.3:bitscore_avg=232.0:bitscore_max=232.0:bitscore_min=232.0:bitscore_std=0:bitscore_sum=232.0:capture_class_counter=c__Alphaproteobacteria--1||c__Gammaproteobacteria--1:capture_domain_counter=d__Bacteria--2:capture_family_counter=f__Halomonadaceae--1||f__Sphingomonadaceae--1:capture_genus_counter=g__Cobetia--1||g__Novosphingobium--1:capture_order_counter=o__Pseudomonadales--1||o__Sphingomonadales--1:capture_phylum_counter=p__Proteobacteria--2:capture_species_counter=s__Cobetia marina--1||s__Novosphingobium sp003454795--1:evalue_avg=1.5e-78:evalue_max=1.5e-78:evalue_min=1.5e-78:evalue_std=0:evalue_sum=1.5e-78:gapopen_avg=0.0:gapopen_max=0.0:gapopen_min=0.0:gapopen_std=0:gapopen_sum=0.0:gtdb_class_counter=:gtdb_domain_counter=:gtdb_family_counter=:gtdb_genus_counter=:gtdb_order_counter=:gtdb_phylum_counter=:gtdb_species_counter=:heptad_counter=MCP-36H--2:lbd_counter=:length_avg=154.0:length_max=154.0:length_min=154.0:length_std=0:length_sum=154.0:mismatch_avg=18.0:mismatch_max=18.0:mismatch_min=18.0:mismatch_std=0:mismatch_sum=18.0:name=N672984:qcovhsp_avg=100.0:qcovhsp_max=100.0:qcovhsp_min=100.0:qcovhsp_std=0:qcovhsp_sum=100.0:qend_avg=154.0:qend_max=154.0:qend_min=154.0:qend_std=0:qend_sum=154.0:qstart_avg=1.0:qstart_max=1.0:qstart_min=1.0:qstart_std=0:qstart_sum=1.0:ref_name_counter=RS_GCF_001426345.1_protein.faa_NZ_LMEM01000012.1_305@PF00015_full_PFAM.357.538--1:scovhsp_avg=85.1:scovhsp_max=85.1:scovhsp_min=85.1:scovhsp_std=0:scovhsp_sum=85.1:send_avg=158.0:send_max=158.0:send_min=158.0:send_std=0:send_sum=158.0:sstart_avg=5.0:sstart_max=5.0:sstart_min=5.0:sstart_std=0:sstart_sum=5.0])0.821:0.00490876[&&NHX:Sample_counter=rhizpot1--1||rhizpot3--4:Type_counter=capture--5:besthit_avg=81.55:besthit_max=88.3:besthit_min=74.8:besthit_std=9.545941546018392:besthit_sum=163.1:bitscore_avg=209.5:bitscore_max=232.0:bitscore_min=187.0:bitscore_std=31.81980515339464:bitscore_sum=419.0:capture_class_counter=c__Alphaproteobacteria--2||c__Gammaproteobacteria--3:capture_domain_counter=d__Bacteria--5:capture_family_counter=f__Caulobacteraceae--1||f__Halomonadaceae--1||f__Pseudomonadaceae--2||f__Sphingomonadaceae--1:capture_genus_counter=g__Cobetia--1||g__Novosphingobium--1||g__Palsa-881--1||g__Pseudomonas_E--2:capture_order_counter=o__Caulobacterales--1||o__Pseudomonadales--3||o__Sphingomonadales--1:capture_phylum_counter=p__Proteobacteria--5:capture_species_counter=s__Cobetia marina--1||s__Novosphingobium sp003454795--1||s__Palsa-881 sp018241335--1||s__Pseudomonas_E guguanensis--1||s__Pseudomonas_E mendocina_C--1:evalue_avg=4.01e-61:evalue_max=8.02e-61:evalue_min=1.5e-78:evalue_std=5.6709963851161106e-61:evalue_sum=8.02e-61:gapopen_avg=1.0:gapopen_max=2.0:gapopen_min=0.0:gapopen_std=1.4142135623730951:gapopen_sum=2.0:gtdb_class_counter=:gtdb_domain_counter=:gtdb_family_counter=:gtdb_genus_counter=:gtdb_order_counter=:gtdb_phylum_counter=:gtdb_species_counter=:heptad_counter=MCP-36H--5:lbd_counter=:length_avg=154.5:length_max=155.0:length_min=154.0:length_std=0.7071067811865476:length_sum=309.0:mismatch_avg=23.0:mismatch_max=28.0:mismatch_min=18.0:mismatch_std=7.0710678118654755:mismatch_sum=46.0:name=N672985:qcovhsp_avg=99.65:qcovhsp_max=100.0:qcovhsp_min=99.3:qcovhsp_std=0.4949747468305853:qcovhsp_sum=199.3:qend_avg=151.5:qend_max=154.0:qend_min=149.0:qend_std=3.5355339059327378:qend_sum=303.0:qstart_avg=1.0:qstart_max=1.0:qstart_min=1.0:qstart_std=0.0:qstart_sum=2.0:ref_name_counter=RS_GCF_001426345.1_protein.faa_NZ_LMEM01000012.1_305@PF00015_full_PFAM.357.538--2:scovhsp_avg=84.0:scovhsp_max=85.1:scovhsp_min=82.9:scovhsp_std=1.5556349186103966:scovhsp_sum=168.0:send_avg=156.0:send_max=158.0:send_min=154.0:send_std=2.8284271247461903:send_sum=312.0:sstart_avg=5.0:sstart_max=5.0:sstart_min=5.0:sstart_std=0.0:sstart_sum=10.0],(a831a01c-3dda-4862-9a17-da39745608b6_5@MCPsignal.303.423:5e-09[&&NHX:Sample=rhizpot1:Type=capture:besthit=92.5:bitscore=187.0:capture_class=c__Gammaproteobacteria:capture_domain=d__Bacteria:capture_family=f__Halomonadaceae:capture_genus=g__Cobetia:capture_order=o__Pseudomonadales:capture_phylum=p__Proteobacteria:capture_species=s__Cobetia marina:evalue=1.72e-61:gapopen=0.0:heptad=MCP-36H:length=120.0:mismatch=9.0:qcovhsp=100.0:qend=120.0:qstart=1.0:ref_name=RS_GCF_001426345.1_protein.faa_NZ_LMEM01000012.1_305@PF00015_full_PFAM.357.538:scovhsp=66.3:send=124.0:sstart=5.0],(((8d4137cc-5c12-4693-a087-35f9d280a600_1@MCPsignal.599.755:0.00938216[&&NHX:Sample=rhizpot3:Type=capture:besthit=87.8:bitscore=231.0:capture_class=c__Alphaproteobacteria:capture_domain=d__Bacteria:capture_family=f__Caulobacteraceae:capture_genus=g__Palsa-881:capture_order=o__Caulobacterales:capture_phylum=p__Proteobacteria:capture_species=s__Palsa-881 sp018241335:evalue=2.3e-78:gapopen=0.0:heptad=MCP-36H:length=156.0:mismatch=19.0:qcovhsp=100.0:qend=156.0:qstart=1.0:ref_name=RS_GCF_001426345.1_protein.faa_NZ_LMEM01000012.1_305@PF00015_full_PFAM.357.538:scovhsp=86.2:send=160.0:sstart=5.0],d9c797ac-756c-4eb8-ac37-6340a7a603c8_4@MCPsignal.21.162:0.011241[&&NHX:Sample=rhizpot2:Type=capture:besthit=90.7:bitscore=218.0:capture_class=c__Alphaproteobacteria:capture_domain=d__Bacteria:capture_family=f__Caulobacteraceae:capture_genus=g__Phenylobacterium:capture_order=o__Caulobacterales:capture_phylum=p__Proteobacteria:capture_species=s__Phenylobacterium sp001557235:evalue=2.03e-73:gapopen=0.0:heptad=MCP-36H:length=140.0:mismatch=13.0:qcovhsp=99.3:qend=141.0:qstart=2.0:ref_name=RS_GCF_001427605.1_protein.faa_NZ_LMGZ01000019.1_165@PF00015_full_PFAM.356.539:scovhsp=76.5:send=161.0:sstart=22.0])0:5e-09[&&NHX:Sample_counter=rhizpot2--1||rhizpot3--1:Type_counter=capture--2:besthit_avg=89.25:besthit_max=90.7:besthit_min=87.8:besthit_std=2.0506096654409918:besthit_sum=178.5:bitscore_avg=224.5:bitscore_max=231.0:bitscore_min=218.0:bitscore_std=9.192388155425117:bitscore_sum=449.0:capture_class_counter=c__Alphaproteobacteria--2:capture_domain_counter=d__Bacteria--2:capture_family_counter=f__Caulobacteraceae--2:capture_genus_counter=g__Palsa-881--1||g__Phenylobacterium--1:capture_order_counter=o__Caulobacterales--2:capture_phylum_counter=p__Proteobacteria--2:capture_species_counter=s__Palsa-881 sp018241335--1||s__Phenylobacterium sp001557235--1:evalue_avg=1.0150115e-73:evalue_max=2.03e-73:evalue_min=2.3e-78:evalue_std=1.435410502352724e-73:evalue_sum=2.030023e-73:gapopen_avg=0.0:gapopen_max=0.0:gapopen_min=0.0:gapopen_std=0.0:gapopen_sum=0.0:gtdb_class_counter=:gtdb_domain_counter=:gtdb_family_counter=:gtdb_genus_counter=:gtdb_order_counter=:gtdb_phylum_counter=:gtdb_species_counter=:heptad_counter=MCP-36H--2:lbd_counter=:length_avg=148.0:length_max=156.0:length_min=140.0:length_std=11.313708498984761:length_sum=296.0:mismatch_avg=16.0:mismatch_max=19.0:mismatch_min=13.0:mismatch_std=4.242640687119285:mismatch_sum=32.0:name=N672989:qcovhsp_avg=99.65:qcovhsp_max=100.0:qcovhsp_min=99.3:qcovhsp_std=0.4949747468305853:qcovhsp_sum=199.3:qend_avg=148.5:qend_max=156.0:qend_min=141.0:qend_std=10.606601717798213:qend_sum=297.0:qstart_avg=1.5:qstart_max=2.0:qstart_min=1.0:qstart_std=0.7071067811865476:qstart_sum=3.0:ref_name_counter=RS_GCF_001426345.1_protein.faa_NZ_LMEM01000012.1_305@PF00015_full_PFAM.357.538--1||RS_GCF_001427605.1_protein.faa_NZ_LMGZ01000019.1_165@PF00015_full_PFAM.356.539--1:scovhsp_avg=81.35:scovhsp_max=86.2:scovhsp_min=76.5:scovhsp_std=6.858935777509513:scovhsp_sum=162.7:send_avg=160.5:send_max=161.0:send_min=160.0:send_std=0.7071067811865476:send_sum=321.0:sstart_avg=13.5:sstart_max=22.0:sstart_min=5.0:sstart_std=12.020815280171307:sstart_sum=27.0],5cc15c93-1ab6-4019-ae2f-675dbba6fdbf_6@MCPsignal.255.383:5e-09[&&NHX:Sample=rhizpot3:Type=capture:besthit=93.0:bitscore=201.0:capture_class=c__Alphaproteobacteria:capture_domain=d__Bacteria:capture_family=f__Caulobacteraceae:capture_genus=g__Palsa-881:capture_order=o__Caulobacterales:capture_phylum=p__Proteobacteria:capture_species=s__Palsa-881 sp018241335:evalue=7.93e-67:gapopen=0.0:heptad=MCP-36H:length=128.0:mismatch=9.0:qcovhsp=100.0:qend=128.0:qstart=1.0:ref_name=RS_GCF_001426345.1_protein.faa_NZ_LMEM01000012.1_305@PF00015_full_PFAM.357.538:scovhsp=70.7:send=132.0:sstart=5.0])0:5e-09[&&NHX:Sample_counter=rhizpot2--1||rhizpot3--2:Type_counter=capture--3:besthit_avg=90.5:besthit_max=93.0:besthit_min=87.8:besthit_std=2.605762844159078:besthit_sum=271.5:bitscore_avg=216.66666666666666:bitscore_max=231.0:bitscore_min=201.0:bitscore_std=15.044378795195678:bitscore_sum=650.0:capture_class_counter=c__Alphaproteobacteria--3:capture_domain_counter=d__Bacteria--3:capture_family_counter=f__Caulobacteraceae--3:capture_genus_counter=g__Palsa-881--2||g__Phenylobacterium--1:capture_order_counter=o__Caulobacterales--3:capture_phylum_counter=p__Proteobacteria--3:capture_species_counter=s__Palsa-881 sp018241335--2||s__Phenylobacterium sp001557235--1:evalue_avg=2.6433340100076667e-67:evalue_max=7.93e-67:evalue_min=2.3e-78:evalue_std=4.578387048656682e-67:evalue_sum=7.930002030023e-67:gapopen_avg=0.0:gapopen_max=0.0:gapopen_min=0.0:gapopen_std=0.0:gapopen_sum=0.0:gtdb_class_counter=:gtdb_domain_counter=:gtdb_family_counter=:gtdb_genus_counter=:gtdb_order_counter=:gtdb_phylum_counter=:gtdb_species_counter=:heptad_counter=MCP-36H--3:lbd_counter=:length_avg=141.33333333333334:length_max=156.0:length_min=128.0:length_std=14.047538337136986:length_sum=424.0:mismatch_avg=13.666666666666666:mismatch_max=19.0:mismatch_min=9.0:mismatch_std=5.033222956847166:mismatch_sum=41.0:name=N672991:qcovhsp_avg=99.76666666666667:qcovhsp_max=100.0:qcovhsp_min=99.3:qcovhsp_std=0.40414518843273967:qcovhsp_sum=299.3:qend_avg=141.66666666666666:qend_max=156.0:qend_min=128.0:qend_std=14.011899704655802:qend_sum=425.0:qstart_avg=1.3333333333333333:qstart_max=2.0:qstart_min=1.0:qstart_std=0.5773502691896257:qstart_sum=4.0:ref_name_counter=RS_GCF_001426345.1_protein.faa_NZ_LMEM01000012.1_305@PF00015_full_PFAM.357.538--2||RS_GCF_001427605.1_protein.faa_NZ_LMGZ01000019.1_165@PF00015_full_PFAM.356.539--1:scovhsp_avg=77.8:scovhsp_max=86.2:scovhsp_min=70.7:scovhsp_std=7.831347265956223:scovhsp_sum=233.4:send_avg=151.0:send_max=161.0:send_min=132.0:send_std=16.46207763315433:send_sum=453.0:sstart_avg=10.666666666666666:sstart_max=22.0:sstart_min=5.0:sstart_std=9.814954576223638:sstart_sum=32.0],(((cef7ed71-9130-4d49-a341-05047637dc07_3@MCPsignal.115.245:0.0124201[&&NHX:Sample=rhizpot1:Type=capture:besthit=92.9:bitscore=193.0:capture_class=c__Alphaproteobacteria:capture_domain=d__Bacteria:capture_family=f__Caulobacteraceae:capture_genus=g__Phenylobacterium:capture_order=o__Caulobacterales:capture_phylum=p__Proteobacteria:capture_species=s__Phenylobacterium sp001557235:evalue=1.35e-63:gapopen=2.0:heptad=MCP-36H:length=127.0:mismatch=7.0:qcovhsp=97.7:qend=129.0:qstart=3.0:ref_name=RS_GCF_001426345.1_protein.faa_NZ_LMEM01000012.1_305@PF00015_full_PFAM.357.538:scovhsp=69.1:send=137.0:sstart=13.0],bd9aac48-ffaa-4b8f-a4a9-e037f5c71409_3@MCPsignal.313.430:5e-09[&&NHX:Sample=rhizpot3:Type=capture:besthit=89.9:bitscore=175.0:capture_class=c__Alphaproteobacteria:capture_domain=d__Bacteria:capture_family=f__Devosiaceae:capture_genus=g__Devosia_A:capture_order=o__Rhizobiales:capture_phylum=p__Proteobacteria:capture_species=s__Devosia_A sp001899065:evalue=1.12e-56:gapopen=1.0:heptad=MCP-36H:length=119.0:mismatch=10.0:qcovhsp=100.0:qend=117.0:qstart=1.0:ref_name=RS_GCF_001426345.1_protein.faa_NZ_LMEM01000012.1_305@PF00015_full_PFAM.357.538:scovhsp=65.7:send=123.0:sstart=5.0])0.868:0.0115421[&&NHX:Sample_counter=rhizpot1--1||rhizpot3--1:Type_counter=capture--2:besthit_avg=91.4:besthit_max=92.9:besthit_min=89.9:besthit_std=2.1213203435596424:besthit_sum=182.8:bitscore_avg=184.0:bitscore_max=193.0:bitscore_min=175.0:bitscore_std=12.727922061357855:bitscore_sum=368.0:capture_class_counter=c__Alphaproteobacteria--2:capture_domain_counter=d__Bacteria--2:capture_family_counter=f__Caulobacteraceae--1||f__Devosiaceae--1:capture_genus_counter=g__Devosia_A--1||g__Phenylobacterium--1:capture_order_counter=o__Caulobacterales--1||o__Rhizobiales--1:capture_phylum_counter=p__Proteobacteria--2:capture_species_counter=s__Devosia_A sp001899065--1||s__Phenylobacterium sp001557235--1:evalue_avg=5.600000675e-57:evalue_max=1.12e-56:evalue_min=1.35e-63:evalue_std=7.919594994695177e-57:evalue_sum=1.120000135e-56:gapopen_avg=1.5:gapopen_max=2.0:gapopen_min=1.0:gapopen_std=0.7071067811865476:gapopen_sum=3.0:gtdb_class_counter=:gtdb_domain_counter=:gtdb_family_counter=:gtdb_genus_counter=:gtdb_order_counter=:gtdb_phylum_counter=:gtdb_species_counter=:heptad_counter=MCP-36H--2:lbd_counter=:length_avg=123.0:length_max=127.0:length_min=119.0:length_std=5.656854249492381:length_sum=246.0:mismatch_avg=8.5:mismatch_max=10.0:mismatch_min=7.0:mismatch_std=2.1213203435596424:mismatch_sum=17.0:name=N672994:qcovhsp_avg=98.85:qcovhsp_max=100.0:qcovhsp_min=97.7:qcovhsp_std=1.6263455967290572:qcovhsp_sum=197.7:qend_avg=123.0:qend_max=129.0:qend_min=117.0:qend_std=8.48528137423857:qend_sum=246.0:qstart_avg=2.0:qstart_max=3.0:qstart_min=1.0:qstart_std=1.4142135623730951:qstart_sum=4.0:ref_name_counter=RS_GCF_001426345.1_protein.faa_NZ_LMEM01000012.1_305@PF00015_full_PFAM.357.538--2:scovhsp_avg=67.4:scovhsp_max=69.1:scovhsp_min=65.7:scovhsp_std=2.4041630560342555:scovhsp_sum=134.8:send_avg=130.0:send_max=137.0:send_min=123.0:send_std=9.899494936611665:send_sum=260.0:sstart_avg=9.0:sstart_max=13.0:sstart_min=5.0:sstart_std=5.656854249492381:sstart_sum=18.0],(b4200f64-2944-45db-b9a0-6c4faf129c8a_5@MCPsignal.219.339:0.00591115[&&NHX:Sample=rhizpot1:Type=capture:besthit=92.5:bitscore=187.0:capture_class=c__Alphaproteobacteria:capture_domain=d__Bacteria:capture_family=f__Caulobacteraceae:capture_genus=g__Phenylobacterium:capture_order=o__Caulobacterales:capture_phylum=p__Proteobacteria:capture_species=s__Phenylobacterium sp001557235:evalue=2.44e-61:gapopen=0.0:heptad=MCP-36H:length=120.0:mismatch=9.0:qcovhsp=100.0:qend=120.0:qstart=1.0:ref_name=RS_GCF_001426345.1_protein.faa_NZ_LMEM01000012.1_305@PF00015_full_PFAM.357.538:scovhsp=66.3:send=124.0:sstart=5.0],((6936ec1a-9fc7-4554-8b1c-e25228ffffd8_3@MCPsignal.288.444:0[&&NHX:Sample=rhizpot3:Type=capture:besthit=89.7:bitscore=236.0:capture_class=c__Alphaproteobacteria:capture_domain=d__Bacteria:capture_family=f__Devosiaceae:capture_genus=g__Devosia:capture_order=o__Rhizobiales:capture_phylum=p__Proteobacteria:capture_species=s__Devosia sp001427605:evalue=2.42e-80:gapopen=0.0:heptad=MCP-36H:length=156.0:mismatch=16.0:qcovhsp=100.0:qend=156.0:qstart=1.0:ref_name=RS_GCF_001426345.1_protein.faa_NZ_LMEM01000012.1_305@PF00015_full_PFAM.357.538:scovhsp=86.2:send=160.0:sstart=5.0],d42d64ef-9212-4ee9-afc3-d9ee0044ec2f_2@MCPsignal.96.252:0[&&NHX:Sample=rhizpot3:Type=capture:besthit=89.7:bitscore=236.0:capture_class=c__Alphaproteobacteria:capture_domain=d__Bacteria:capture_family=f__Devosiaceae:capture_genus=g__Devosia:capture_order=o__Rhizobiales:capture_phylum=p__Proteobacteria:capture_species=s__Devosia sp001427605:evalue=2.42e-80:gapopen=0.0:heptad=MCP-36H:length=156.0:mismatch=16.0:qcovhsp=100.0:qend=156.0:qstart=1.0:ref_name=RS_GCF_001426345.1_protein.faa_NZ_LMEM01000012.1_305@PF00015_full_PFAM.357.538:scovhsp=86.2:send=160.0:sstart=5.0]):5e-09[&&NHX:Sample_counter=rhizpot3--2:Type_counter=capture--2:besthit_avg=89.7:besthit_max=89.7:besthit_min=89.7:besthit_std=0.0:besthit_sum=179.4:bitscore_avg=236.0:bitscore_max=236.0:bitscore_min=236.0:bitscore_std=0.0:bitscore_sum=472.0:capture_class_counter=c__Alphaproteobacteria--2:capture_domain_counter=d__Bacteria--2:capture_family_counter=f__Devosiaceae--2:capture_genus_counter=g__Devosia--2:capture_order_counter=o__Rhizobiales--2:capture_phylum_counter=p__Proteobacteria--2:capture_species_counter=s__Devosia sp001427605--2:evalue_avg=2.42e-80:evalue_max=2.42e-80:evalue_min=2.42e-80:evalue_std=0.0:evalue_sum=4.84e-80:gapopen_avg=0.0:gapopen_max=0.0:gapopen_min=0.0:gapopen_std=0.0:gapopen_sum=0.0:gtdb_class_counter=:gtdb_domain_counter=:gtdb_family_counter=:gtdb_genus_counter=:gtdb_order_counter=:gtdb_phylum_counter=:gtdb_species_counter=:heptad_counter=MCP-36H--2:lbd_counter=:length_avg=156.0:length_max=156.0:length_min=156.0:length_std=0.0:length_sum=312.0:mismatch_avg=16.0:mismatch_max=16.0:mismatch_min=16.0:mismatch_std=0.0:mismatch_sum=32.0:name=N672998:qcovhsp_avg=100.0:qcovhsp_max=100.0:qcovhsp_min=100.0:qcovhsp_std=0.0:qcovhsp_sum=200.0:qend_avg=156.0:qend_max=156.0:qend_min=156.0:qend_std=0.0:qend_sum=312.0:qstart_avg=1.0:qstart_max=1.0:qstart_min=1.0:qstart_std=0.0:qstart_sum=2.0:ref_name_counter=RS_GCF_001426345.1_protein.faa_NZ_LMEM01000012.1_305@PF00015_full_PFAM.357.538--2:scovhsp_avg=86.2:scovhsp_max=86.2:scovhsp_min=86.2:scovhsp_std=0.0:scovhsp_sum=172.4:send_avg=160.0:send_max=160.0:send_min=160.0:send_std=0.0:send_sum=320.0:sstart_avg=5.0:sstart_max=5.0:sstart_min=5.0:sstart_std=0.0:sstart_sum=10.0],(ebf862e8-9dac-4abe-9d6a-262a98bc711e_5@MCPsignal.289.445:0.00464836[&&NHX:Sample=rhizpot3:Type=capture:besthit=89.1:bitscore=236.0:capture_class=c__Alphaproteobacteria:capture_domain=d__Bacteria:capture_family=f__Devosiaceae:capture_genus=g__Devosia:capture_order=o__Rhizobiales:capture_phylum=p__Proteobacteria:capture_species=s__Devosia sp001427605:evalue=3.43e-80:gapopen=0.0:heptad=MCP-36H:length=156.0:mismatch=17.0:qcovhsp=100.0:qend=156.0:qstart=1.0:ref_name=RS_GCF_001426345.1_protein.faa_NZ_LMEM01000012.1_305@PF00015_full_PFAM.357.538:scovhsp=86.2:send=160.0:sstart=5.0],3d299e14-dd8f-458e-beac-4fc98ef46cdb_2@MCPsignal.107.263:0.00936081[&&NHX:Sample=rhizpot3:Type=capture:besthit=88.5:bitscore=231.0:capture_class=c__Alphaproteobacteria:capture_domain=d__Bacteria:capture_family=f__Devosiaceae:capture_genus=g__Devosia:capture_order=o__Rhizobiales:capture_phylum=p__Proteobacteria:capture_species=s__Devosia sp001427605:evalue=3.27e-78:gapopen=0.0:heptad=MCP-36H:length=156.0:mismatch=18.0:qcovhsp=100.0:qend=156.0:qstart=1.0:ref_name=RS_GCF_001426345.1_protein.faa_NZ_LMEM01000012.1_305@PF00015_full_PFAM.357.538:scovhsp=86.2:send=160.0:sstart=5.0])0:5e-09[&&NHX:Sample_counter=rhizpot3--2:Type_counter=capture--2:besthit_avg=88.8:besthit_max=89.1:besthit_min=88.5:besthit_std=0.42426406871192446:besthit_sum=177.6:bitscore_avg=233.5:bitscore_max=236.0:bitscore_min=231.0:bitscore_std=3.5355339059327378:bitscore_sum=467.0:capture_class_counter=c__Alphaproteobacteria--2:capture_domain_counter=d__Bacteria--2:capture_family_counter=f__Devosiaceae--2:capture_genus_counter=g__Devosia--2:capture_order_counter=o__Rhizobiales--2:capture_phylum_counter=p__Proteobacteria--2:capture_species_counter=s__Devosia sp001427605--2:evalue_avg=1.65215e-78:evalue_max=3.27e-78:evalue_min=3.43e-80:evalue_std=2.287985411885312e-78:evalue_sum=3.3043e-78:gapopen_avg=0.0:gapopen_max=0.0:gapopen_min=0.0:gapopen_std=0.0:gapopen_sum=0.0:gtdb_class_counter=:gtdb_domain_counter=:gtdb_family_counter=:gtdb_genus_counter=:gtdb_order_counter=:gtdb_phylum_counter=:gtdb_species_counter=:heptad_counter=MCP-36H--2:lbd_counter=:length_avg=156.0:length_max=156.0:length_min=156.0:length_std=0.0:length_sum=312.0:mismatch_avg=17.5:mismatch_max=18.0:mismatch_min=17.0:mismatch_std=0.7071067811865476:mismatch_sum=35.0:name=N673001:qcovhsp_avg=100.0:qcovhsp_max=100.0:qcovhsp_min=100.0:qcovhsp_std=0.0:qcovhsp_sum=200.0:qend_avg=156.0:qend_max=156.0:qend_min=156.0:qend_std=0.0:qend_sum=312.0:qstart_avg=1.0:qstart_max=1.0:qstart_min=1.0:qstart_std=0.0:qstart_sum=2.0:ref_name_counter=RS_GCF_001426345.1_protein.faa_NZ_LMEM01000012.1_305@PF00015_full_PFAM.357.538--2:scovhsp_avg=86.2:scovhsp_max=86.2:scovhsp_min=86.2:scovhsp_std=0.0:scovhsp_sum=172.4:send_avg=160.0:send_max=160.0:send_min=160.0:send_std=0.0:send_sum=320.0:sstart_avg=5.0:sstart_max=5.0:sstart_min=5.0:sstart_std=0.0:sstart_sum=10.0])0.837:0.00215234[&&NHX:Sample_counter=rhizpot3--4:Type_counter=capture--4:besthit_avg=89.25:besthit_max=89.7:besthit_min=88.5:besthit_std=0.5744562646538048:besthit_sum=357.0:bitscore_avg=234.75:bitscore_max=236.0:bitscore_min=231.0:bitscore_std=2.5:bitscore_sum=939.0:capture_class_counter=c__Alphaproteobacteria--4:capture_domain_counter=d__Bacteria--4:capture_family_counter=f__Devosiaceae--4:capture_genus_counter=g__Devosia--4:capture_order_counter=o__Rhizobiales--4:capture_phylum_counter=p__Proteobacteria--4:capture_species_counter=s__Devosia sp001427605--4:evalue_avg=8.38175e-79:evalue_max=3.27e-78:evalue_min=2.42e-80:evalue_std=1.6212236579715542e-78:evalue_sum=3.3527e-78:gapopen_avg=0.0:gapopen_max=0.0:gapopen_min=0.0:gapopen_std=0.0:gapopen_sum=0.0:gtdb_class_counter=:gtdb_domain_counter=:gtdb_family_counter=:gtdb_genus_counter=:gtdb_order_counter=:gtdb_phylum_counter=:gtdb_species_counter=:heptad_counter=MCP-36H--4:lbd_counter=:length_avg=156.0:length_max=156.0:length_min=156.0:length_std=0.0:length_sum=624.0:mismatch_avg=16.75:mismatch_max=18.0:mismatch_min=16.0:mismatch_std=0.9574271077563381:mismatch_sum=67.0:name=N673002:qcovhsp_avg=100.0:qcovhsp_max=100.0:qcovhsp_min=100.0:qcovhsp_std=0.0:qcovhsp_sum=400.0:qend_avg=156.0:qend_max=156.0:qend_min=156.0:qend_std=0.0:qend_sum=624.0:qstart_avg=1.0:qstart_max=1.0:qstart_min=1.0:qstart_std=0.0:qstart_sum=4.0:ref_name_counter=RS_GCF_001426345.1_protein.faa_NZ_LMEM01000012.1_305@PF00015_full_PFAM.357.538--4:scovhsp_avg=86.2:scovhsp_max=86.2:scovhsp_min=86.2:scovhsp_std=0.0:scovhsp_sum=344.8:send_avg=160.0:send_max=160.0:send_min=160.0:send_std=0.0:send_sum=640.0:sstart_avg=5.0:sstart_max=5.0:sstart_min=5.0:sstart_std=0.0:sstart_sum=20.0])0.85:0.0029056[&&NHX:Sample_counter=rhizpot1--1||rhizpot3--4:Type_counter=capture--5:besthit_avg=89.9:besthit_max=92.5:besthit_min=88.5:besthit_std=1.5362291495737221:besthit_sum=449.5:bitscore_avg=225.2:bitscore_max=236.0:bitscore_min=187.0:bitscore_std=21.463923220138486:bitscore_sum=1126.0:capture_class_counter=c__Alphaproteobacteria--5:capture_domain_counter=d__Bacteria--5:capture_family_counter=f__Caulobacteraceae--1||f__Devosiaceae--4:capture_genus_counter=g__Devosia--4||g__Phenylobacterium--1:capture_order_counter=o__Caulobacterales--1||o__Rhizobiales--4:capture_phylum_counter=p__Proteobacteria--5:capture_species_counter=s__Devosia sp001427605--4||s__Phenylobacterium sp001557235--1:evalue_avg=4.88e-62:evalue_max=2.44e-61:evalue_min=2.42e-80:evalue_std=1.0912011730198973e-61:evalue_sum=2.44e-61:gapopen_avg=0.0:gapopen_max=0.0:gapopen_min=0.0:gapopen_std=0.0:gapopen_sum=0.0:gtdb_class_counter=:gtdb_domain_counter=:gtdb_family_counter=:gtdb_genus_counter=:gtdb_order_counter=:gtdb_phylum_counter=:gtdb_species_counter=:heptad_counter=MCP-36H--5:lbd_counter=:length_avg=148.8:length_max=156.0:length_min=120.0:length_std=16.099689437998485:length_sum=744.0:mismatch_avg=15.2:mismatch_max=18.0:mismatch_min=9.0:mismatch_std=3.5637059362410923:mismatch_sum=76.0:name=N673003:qcovhsp_avg=100.0:qcovhsp_max=100.0:qcovhsp_min=100.0:qcovhsp_std=0.0:qcovhsp_sum=500.0:qend_avg=148.8:qend_max=156.0:qend_min=120.0:qend_std=16.099689437998485:qend_sum=744.0:qstart_avg=1.0:qstart_max=1.0:qstart_min=1.0:qstart_std=0.0:qstart_sum=5.0:ref_name_counter=RS_GCF_001426345.1_protein.faa_NZ_LMEM01000012.1_305@PF00015_full_PFAM.357.538--5:scovhsp_avg=82.22:scovhsp_max=86.2:scovhsp_min=66.3:scovhsp_std=8.899550550449167:scovhsp_sum=411.1:send_avg=152.8:send_max=160.0:send_min=124.0:send_std=16.099689437998485:send_sum=764.0:sstart_avg=5.0:sstart_max=5.0:sstart_min=5.0:sstart_std=0.0:sstart_sum=25.0])0:5e-09[&&NHX:Sample_counter=rhizpot1--2||rhizpot3--5:Type_counter=capture--7:besthit_avg=90.32857142857142:besthit_max=92.9:besthit_min=88.5:besthit_std=1.6908718517521144:besthit_sum=632.3:bitscore_avg=213.42857142857142:bitscore_max=236.0:bitscore_min=175.0:bitscore_std=27.171413549642836:bitscore_sum=1494.0:capture_class_counter=c__Alphaproteobacteria--7:capture_domain_counter=d__Bacteria--7:capture_family_counter=f__Caulobacteraceae--2||f__Devosiaceae--5:capture_genus_counter=g__Devosia--4||g__Devosia_A--1||g__Phenylobacterium--2:capture_order_counter=o__Caulobacterales--2||o__Rhizobiales--5:capture_phylum_counter=p__Proteobacteria--7:capture_species_counter=s__Devosia sp001427605--4||s__Devosia_A sp001899065--1||s__Phenylobacterium sp001557235--2:evalue_avg=1.60003505e-57:evalue_max=1.12e-56:evalue_min=2.42e-80:evalue_std=4.233186643080645e-57:evalue_sum=1.120024535e-56:gapopen_avg=0.42857142857142855:gapopen_max=2.0:gapopen_min=0.0:gapopen_std=0.7867957924694431:gapopen_sum=3.0:gtdb_class_counter=:gtdb_domain_counter=:gtdb_family_counter=:gtdb_genus_counter=:gtdb_order_counter=:gtdb_phylum_counter=:gtdb_species_counter=:heptad_counter=MCP-36H--7:lbd_counter=:length_avg=141.42857142857142:length_max=156.0:length_min=119.0:length_std=18.347180917488323:length_sum=990.0:mismatch_avg=13.285714285714286:mismatch_max=18.0:mismatch_min=7.0:mismatch_std=4.46147530585589:mismatch_sum=93.0:name=N673004:qcovhsp_avg=99.67142857142858:qcovhsp_max=100.0:qcovhsp_min=97.7:qcovhsp_std=0.8693182879212216:qcovhsp_sum=697.7:qend_avg=141.42857142857142:qend_max=156.0:qend_min=117.0:qend_std=18.52797113247196:qend_sum=990.0:qstart_avg=1.2857142857142858:qstart_max=3.0:qstart_min=1.0:qstart_std=0.7559289460184545:qstart_sum=9.0:ref_name_counter=RS_GCF_001426345.1_protein.faa_NZ_LMEM01000012.1_305@PF00015_full_PFAM.357.538--7:scovhsp_avg=77.98571428571428:scovhsp_max=86.2:scovhsp_min=65.7:scovhsp_std=10.298451108690825:scovhsp_sum=545.9:send_avg=146.28571428571428:send_max=160.0:send_min=123.0:send_std=17.68911422046796:send_sum=1024.0:sstart_avg=6.142857142857143:sstart_max=13.0:sstart_min=5.0:sstart_std=3.023715784073818:sstart_sum=43.0],96d2e81f-ff9a-4250-bbb9-59b59925ad90_5@MCPsignal.242.376:5e-09[&&NHX:Sample=rhizpot1:Type=capture:besthit=91.8:bitscore=211.0:capture_class=c__Alphaproteobacteria:capture_domain=d__Bacteria:capture_family=f__Rhizobiaceae:capture_genus=g__Pararhizobium:capture_order=o__Rhizobiales:capture_phylum=p__Proteobacteria:capture_species=s__Pararhizobium sp001424045:evalue=1.19e-70:gapopen=0.0:heptad=MCP-36H:length=134.0:mismatch=11.0:qcovhsp=100.0:qend=134.0:qstart=1.0:ref_name=RS_GCF_001427605.1_protein.faa_NZ_LMGZ01000019.1_165@PF00015_full_PFAM.356.539:scovhsp=73.2:send=161.0:sstart=28.0])0:5e-09[&&NHX:Sample_counter=rhizpot1--3||rhizpot3--5:Type_counter=capture--8:besthit_avg=90.51249999999999:besthit_max=92.9:besthit_min=88.5:besthit_std=1.649621168632363:besthit_sum=724.0999999999999:bitscore_avg=213.125:bitscore_max=236.0:bitscore_min=175.0:bitscore_std=25.170490091147837:bitscore_sum=1705.0:capture_class_counter=c__Alphaproteobacteria--8:capture_domain_counter=d__Bacteria--8:capture_family_counter=f__Caulobacteraceae--2||f__Devosiaceae--5||f__Rhizobiaceae--1:capture_genus_counter=g__Devosia--4||g__Devosia_A--1||g__Pararhizobium--1||g__Phenylobacterium--2:capture_order_counter=o__Caulobacterales--2||o__Rhizobiales--6:capture_phylum_counter=p__Proteobacteria--8:capture_species_counter=s__Devosia sp001427605--4||s__Devosia_A sp001899065--1||s__Pararhizobium sp001424045--1||s__Phenylobacterium sp001557235--2:evalue_avg=1.4000306687500147e-57:evalue_max=1.12e-56:evalue_min=2.42e-80:evalue_std=3.95978558351717e-57:evalue_sum=1.1200245350000118e-56:gapopen_avg=0.375:gapopen_max=2.0:gapopen_min=0.0:gapopen_std=0.7440238091428449:gapopen_sum=3.0:gtdb_class_counter=:gtdb_domain_counter=:gtdb_family_counter=:gtdb_genus_counter=:gtdb_order_counter=:gtdb_phylum_counter=:gtdb_species_counter=:heptad_counter=MCP-36H--8:lbd_counter=:length_avg=140.5:length_max=156.0:length_min=119.0:length_std=17.18803570593718:length_sum=1124.0:mismatch_avg=13.0:mismatch_max=18.0:mismatch_min=7.0:mismatch_std=4.20883424647321:mismatch_sum=104.0:name=N673006:qcovhsp_avg=99.7125:qcovhsp_max=100.0:qcovhsp_min=97.7:qcovhsp_std=0.8131727983645286:qcovhsp_sum=797.7:qend_avg=140.5:qend_max=156.0:qend_min=117.0:qend_std=17.35346815892596:qend_sum=1124.0:qstart_avg=1.25:qstart_max=3.0:qstart_min=1.0:qstart_std=0.7071067811865476:qstart_sum=10.0:ref_name_counter=RS_GCF_001426345.1_protein.faa_NZ_LMEM01000012.1_305@PF00015_full_PFAM.357.538--7||RS_GCF_001427605.1_protein.faa_NZ_LMGZ01000019.1_165@PF00015_full_PFAM.356.539--1:scovhsp_avg=77.3875:scovhsp_max=86.2:scovhsp_min=65.7:scovhsp_std=9.683481885591126:scovhsp_sum=619.1:send_avg=148.125:send_max=161.0:send_min=123.0:send_std=17.183359890977584:send_sum=1185.0:sstart_avg=8.875:sstart_max=28.0:sstart_min=5.0:sstart_std=8.219097969276886:sstart_sum=71.0])0.69:1.3e-08[&&NHX:Sample_counter=rhizpot1--3||rhizpot2--1||rhizpot3--7:Type_counter=capture--11:besthit_avg=90.50909090909092:besthit_max=93.0:besthit_min=87.8:besthit_std=1.8063524271052687:besthit_sum=995.6:bitscore_avg=214.0909090909091:bitscore_max=236.0:bitscore_min=175.0:bitscore_std=22.16959424732237:bitscore_sum=2355.0:capture_class_counter=c__Alphaproteobacteria--11:capture_domain_counter=d__Bacteria--11:capture_family_counter=f__Caulobacteraceae--5||f__Devosiaceae--5||f__Rhizobiaceae--1:capture_genus_counter=g__Devosia--4||g__Devosia_A--1||g__Palsa-881--2||g__Pararhizobium--1||g__Phenylobacterium--3:capture_order_counter=o__Caulobacterales--5||o__Rhizobiales--6:capture_phylum_counter=p__Proteobacteria--11:capture_species_counter=s__Devosia sp001427605--4||s__Devosia_A sp001899065--1||s__Palsa-881 sp018241335--2||s__Pararhizobium sp001424045--1||s__Phenylobacterium sp001557235--3:evalue_avg=1.0182041227993744e-57:evalue_max=1.12e-56:evalue_min=2.42e-80:evalue_std=3.3769196624586103e-57:evalue_sum=1.120024535079312e-56:gapopen_avg=0.2727272727272727:gapopen_max=2.0:gapopen_min=0.0:gapopen_std=0.6466697906828633:gapopen_sum=3.0:gtdb_class_counter=:gtdb_domain_counter=:gtdb_family_counter=:gtdb_genus_counter=:gtdb_order_counter=:gtdb_phylum_counter=:gtdb_species_counter=:heptad_counter=MCP-36H--11:lbd_counter=:length_avg=140.72727272727272:length_max=156.0:length_min=119.0:length_std=15.697712630131239:length_sum=1548.0:mismatch_avg=13.181818181818182:mismatch_max=19.0:mismatch_min=7.0:mismatch_std=4.190899230909324:mismatch_sum=145.0:name=N673007:qcovhsp_avg=99.72727272727273:qcovhsp_max=100.0:qcovhsp_min=97.7:qcovhsp_std=0.7044017448741999:qcovhsp_sum=1097.0:qend_avg=140.8181818181818:qend_max=156.0:qend_min=117.0:qend_std=15.822883313847585:qend_sum=1549.0:qstart_avg=1.2727272727272727:qstart_max=3.0:qstart_min=1.0:qstart_std=0.6466697906828633:qstart_sum=14.0:ref_name_counter=RS_GCF_001426345.1_protein.faa_NZ_LMEM01000012.1_305@PF00015_full_PFAM.357.538--9||RS_GCF_001427605.1_protein.faa_NZ_LMGZ01000019.1_165@PF00015_full_PFAM.356.539--2:scovhsp_avg=77.50000000000001:scovhsp_max=86.2:scovhsp_min=65.7:scovhsp_std=8.828476652288323:scovhsp_sum=852.5000000000001:send_avg=148.9090909090909:send_max=161.0:send_min=123.0:send_std=16.207742257665288:send_sum=1638.0:sstart_avg=9.363636363636363:sstart_max=28.0:sstart_min=5.0:sstart_std=8.200886870000431:sstart_sum=103.0])0.33:0.010246[&&NHX:Sample_counter=rhizpot1--4||rhizpot2--1||rhizpot3--7:Type_counter=capture--12:besthit_avg=90.67500000000001:besthit_max=93.0:besthit_min=87.8:besthit_std=1.8156516486074392:besthit_sum=1088.1000000000001:bitscore_avg=211.83333333333334:bitscore_max=236.0:bitscore_min=175.0:bitscore_std=22.53818308936408:bitscore_sum=2542.0:capture_class_counter=c__Alphaproteobacteria--11||c__Gammaproteobacteria--1:capture_domain_counter=d__Bacteria--12:capture_family_counter=f__Caulobacteraceae--5||f__Devosiaceae--5||f__Halomonadaceae--1||f__Rhizobiaceae--1:capture_genus_counter=g__Cobetia--1||g__Devosia--4||g__Devosia_A--1||g__Palsa-881--2||g__Pararhizobium--1||g__Phenylobacterium--3:capture_order_counter=o__Caulobacterales--5||o__Pseudomonadales--1||o__Rhizobiales--6:capture_phylum_counter=p__Proteobacteria--12:capture_species_counter=s__Cobetia marina--1||s__Devosia sp001427605--4||s__Devosia_A sp001899065--1||s__Palsa-881 sp018241335--2||s__Pararhizobium sp001424045--1||s__Phenylobacterium sp001557235--3:evalue_avg=9.333681125660931e-58:evalue_max=1.12e-56:evalue_min=2.42e-80:evalue_std=3.2331505558743885e-57:evalue_sum=1.1200417350793118e-56:gapopen_avg=0.25:gapopen_max=2.0:gapopen_min=0.0:gapopen_std=0.621581560508061:gapopen_sum=3.0:gtdb_class_counter=:gtdb_domain_counter=:gtdb_family_counter=:gtdb_genus_counter=:gtdb_order_counter=:gtdb_phylum_counter=:gtdb_species_counter=:heptad_counter=MCP-36H--12:lbd_counter=:length_avg=139.0:length_max=156.0:length_min=119.0:length_std=16.118876568116708:length_sum=1668.0:mismatch_avg=12.833333333333334:mismatch_max=19.0:mismatch_min=7.0:mismatch_std=4.174235549683609:mismatch_sum=154.0:name=N673008:qcovhsp_avg=99.75:qcovhsp_max=100.0:qcovhsp_min=97.7:qcovhsp_std=0.6762194372189596:qcovhsp_sum=1197.0:qend_avg=139.08333333333334:qend_max=156.0:qend_min=117.0:qend_std=16.239448788973625:qend_sum=1669.0:qstart_avg=1.25:qstart_max=3.0:qstart_min=1.0:qstart_std=0.621581560508061:qstart_sum=15.0:ref_name_counter=RS_GCF_001426345.1_protein.faa_NZ_LMEM01000012.1_305@PF00015_full_PFAM.357.538--10||RS_GCF_001427605.1_protein.faa_NZ_LMGZ01000019.1_165@PF00015_full_PFAM.356.539--2:scovhsp_avg=76.56666666666668:scovhsp_max=86.2:scovhsp_min=65.7:scovhsp_std=9.01718897271744:scovhsp_sum=918.8000000000002:send_avg=146.83333333333334:send_max=161.0:send_min=123.0:send_std=17.044505024058385:send_sum=1762.0:sstart_avg=9.0:sstart_max=28.0:sstart_min=5.0:sstart_std=7.920055096227092:sstart_sum=108.0])0.796:0.00491372[&&NHX:Sample_counter=rhizpot1--5||rhizpot2--1||rhizpot3--11:Type_counter=capture--17:besthit_avg=89.3714285714286:besthit_max=93.0:besthit_min=74.8:besthit_std=4.558412100624612:besthit_sum=1251.2000000000003:bitscore_avg=211.5:bitscore_max=236.0:bitscore_min=175.0:bitscore_std=22.548238887395993:bitscore_sum=2961.0:capture_class_counter=c__Alphaproteobacteria--13||c__Gammaproteobacteria--4:capture_domain_counter=d__Bacteria--17:capture_family_counter=f__Caulobacteraceae--6||f__Devosiaceae--5||f__Halomonadaceae--2||f__Pseudomonadaceae--2||f__Rhizobiaceae--1||f__Sphingomonadaceae--1:capture_genus_counter=g__Cobetia--2||g__Devosia--4||g__Devosia_A--1||g__Novosphingobium--1||g__Palsa-881--3||g__Pararhizobium--1||g__Phenylobacterium--3||g__Pseudomonas_E--2:capture_order_counter=o__Caulobacterales--6||o__Pseudomonadales--4||o__Rhizobiales--6||o__Sphingomonadales--1:capture_phylum_counter=p__Proteobacteria--17:capture_species_counter=s__Cobetia marina--2||s__Devosia sp001427605--4||s__Devosia_A sp001899065--1||s__Novosphingobium sp003454795--1||s__Palsa-881 sp018241335--3||s__Pararhizobium sp001424045--1||s__Phenylobacterium sp001557235--3||s__Pseudomonas_E guguanensis--1||s__Pseudomonas_E mendocina_C--1:evalue_avg=8.000870964852227e-58:evalue_max=1.12e-56:evalue_min=2.42e-80:evalue_std=2.993300849266519e-57:evalue_sum=1.1201219350793118e-56:gapopen_avg=0.35714285714285715:gapopen_max=2.0:gapopen_min=0.0:gapopen_std=0.744946343668492:gapopen_sum=5.0:gtdb_class_counter=:gtdb_domain_counter=:gtdb_family_counter=:gtdb_genus_counter=:gtdb_order_counter=:gtdb_phylum_counter=:gtdb_species_counter=:heptad_counter=MCP-36H--17:lbd_counter=:length_avg=141.21428571428572:length_max=156.0:length_min=119.0:length_std=15.860830182116384:length_sum=1977.0:mismatch_avg=14.285714285714286:mismatch_max=28.0:mismatch_min=7.0:mismatch_std=5.676247018918418:mismatch_sum=200.0:name=N673009:qcovhsp_avg=99.73571428571428:qcovhsp_max=100.0:qcovhsp_min=97.7:qcovhsp_std=0.6380344129339043:qcovhsp_sum=1396.3:qend_avg=140.85714285714286:qend_max=156.0:qend_min=117.0:qend_std=15.634563007630257:qend_sum=1972.0:qstart_avg=1.2142857142857142:qstart_max=3.0:qstart_min=1.0:qstart_std=0.5789342235218394:qstart_sum=17.0:ref_name_counter=RS_GCF_001426345.1_protein.faa_NZ_LMEM01000012.1_305@PF00015_full_PFAM.357.538--12||RS_GCF_001427605.1_protein.faa_NZ_LMGZ01000019.1_165@PF00015_full_PFAM.356.539--2:scovhsp_avg=77.62857142857145:scovhsp_max=86.2:scovhsp_min=65.7:scovhsp_std=8.733439587755047:scovhsp_sum=1086.8000000000002:send_avg=148.14285714285714:send_max=161.0:send_min=123.0:send_std=16.047320135040724:send_sum=2074.0:sstart_avg=8.428571428571429:sstart_max=28.0:sstart_min=5.0:sstart_std=7.428782752700013:sstart_sum=118.0])0:5e-09[&&NHX:Sample_counter=rhizpot1--6||rhizpot2--1||rhizpot3--12:Type_counter=capture--19:besthit_avg=89.61333333333333:besthit_max=93.0:besthit_min=74.8:besthit_std=4.491399188077884:besthit_sum=1344.2:bitscore_avg=207.86666666666667:bitscore_max=236.0:bitscore_min=157.0:bitscore_std=25.88674969021429:bitscore_sum=3118.0:capture_class_counter=c__Alphaproteobacteria--14||c__Gammaproteobacteria--5:capture_domain_counter=d__Bacteria--19:capture_family_counter=f__Burkholderiaceae--1||f__Caulobacteraceae--7||f__Devosiaceae--5||f__Halomonadaceae--2||f__Pseudomonadaceae--2||f__Rhizobiaceae--1||f__Sphingomonadaceae--1:capture_genus_counter=g__Cobetia--2||g__Devosia--4||g__Devosia_A--1||g__Hylemonella--1||g__Novosphingobium--1||g__Palsa-881--4||g__Pararhizobium--1||g__Phenylobacterium--3||g__Pseudomonas_E--2:capture_order_counter=o__Burkholderiales--1||o__Caulobacterales--7||o__Pseudomonadales--4||o__Rhizobiales--6||o__Sphingomonadales--1:capture_phylum_counter=p__Proteobacteria--19:capture_species_counter=s__Cobetia marina--2||s__Devosia sp001427605--4||s__Devosia_A sp001899065--1||s__Hylemonella gracilis--1||s__Novosphingobium sp003454795--1||s__Palsa-881 sp018241335--4||s__Pararhizobium sp001424045--1||s__Phenylobacterium sp001557235--3||s__Pseudomonas_E guguanensis--1||s__Pseudomonas_E mendocina_C--1:evalue_avg=5.21333408008129e-51:evalue_max=7.82e-50:evalue_min=2.42e-80:evalue_std=2.0191152971646603e-50:evalue_sum=7.820001120121935e-50:gapopen_avg=0.3333333333333333:gapopen_max=2.0:gapopen_min=0.0:gapopen_std=0.7237468644557459:gapopen_sum=5.0:gtdb_class_counter=:gtdb_domain_counter=:gtdb_family_counter=:gtdb_genus_counter=:gtdb_order_counter=:gtdb_phylum_counter=:gtdb_species_counter=:heptad_counter=MCP-36H--19:lbd_counter=:length_avg=138.46666666666667:length_max=156.0:length_min=100.0:length_std=18.623589751658923:length_sum=2077.0:mismatch_avg=13.8:mismatch_max=28.0:mismatch_min=7.0:mismatch_std=5.784214973282275:mismatch_sum=207.0:name=N673010:qcovhsp_avg=99.75333333333333:qcovhsp_max=100.0:qcovhsp_min=97.7:qcovhsp_std=0.6186005711819754:qcovhsp_sum=1496.3:qend_avg=138.13333333333333:qend_max=156.0:qend_min=100.0:qend_std=18.392027258208014:qend_sum=2072.0:qstart_avg=1.2:qstart_max=3.0:qstart_min=1.0:qstart_std=0.5606119105813882:qstart_sum=18.0:ref_name_counter=RS_GCF_001426345.1_protein.faa_NZ_LMEM01000012.1_305@PF00015_full_PFAM.357.538--13||RS_GCF_001427605.1_protein.faa_NZ_LMGZ01000019.1_165@PF00015_full_PFAM.356.539--2:scovhsp_avg=76.13333333333335:scovhsp_max=86.2:scovhsp_min=55.2:scovhsp_std=10.215720844901371:scovhsp_sum=1142.0000000000002:send_avg=145.2:send_max=161.0:send_min=104.0:send_std=19.210116382483772:send_sum=2178.0:sstart_avg=8.2:sstart_max=28.0:sstart_min=5.0:sstart_std=7.213083351006796:sstart_sum=123.0],a83b7d3d-0ecb-4b36-a8a3-50b617ba1e6c_3@MCPsignal.272.428:0.00474955[&&NHX:Sample=rhizpot1:Type=capture:besthit=88.5:bitscore=236.0:capture_class=c__Alphaproteobacteria:capture_domain=d__Bacteria:capture_family=f__Caulobacteraceae:capture_genus=g__Phenylobacterium:capture_order=o__Caulobacterales:capture_phylum=p__Proteobacteria:capture_species=s__Phenylobacterium sp001557235:evalue=2.42e-80:gapopen=0.0:heptad=MCP-36H:length=156.0:mismatch=18.0:qcovhsp=100.0:qend=156.0:qstart=1.0:ref_name=RS_GCF_001426345.1_protein.faa_NZ_LMEM01000012.1_305@PF00015_full_PFAM.357.538:scovhsp=86.2:send=160.0:sstart=5.0])0:5e-09[&&NHX:Sample_counter=rhizpot1--7||rhizpot2--1||rhizpot3--12:Type_counter=capture--20:besthit_avg=89.54374999999999:besthit_max=93.0:besthit_min=74.8:besthit_std=4.348021580749879:besthit_sum=1432.6999999999998:bitscore_avg=209.625:bitscore_max=236.0:bitscore_min=157.0:bitscore_std=25.979158313283875:bitscore_sum=3354.0:capture_class_counter=c__Alphaproteobacteria--15||c__Gammaproteobacteria--5:capture_domain_counter=d__Bacteria--20:capture_family_counter=f__Burkholderiaceae--1||f__Caulobacteraceae--8||f__Devosiaceae--5||f__Halomonadaceae--2||f__Pseudomonadaceae--2||f__Rhizobiaceae--1||f__Sphingomonadaceae--1:capture_genus_counter=g__Cobetia--2||g__Devosia--4||g__Devosia_A--1||g__Hylemonella--1||g__Novosphingobium--1||g__Palsa-881--4||g__Pararhizobium--1||g__Phenylobacterium--4||g__Pseudomonas_E--2:capture_order_counter=o__Burkholderiales--1||o__Caulobacterales--8||o__Pseudomonadales--4||o__Rhizobiales--6||o__Sphingomonadales--1:capture_phylum_counter=p__Proteobacteria--20:capture_species_counter=s__Cobetia marina--2||s__Devosia sp001427605--4||s__Devosia_A sp001899065--1||s__Hylemonella gracilis--1||s__Novosphingobium sp003454795--1||s__Palsa-881 sp018241335--4||s__Pararhizobium sp001424045--1||s__Phenylobacterium sp001557235--4||s__Pseudomonas_E guguanensis--1||s__Pseudomonas_E mendocina_C--1:evalue_avg=4.887500700076209e-51:evalue_max=7.82e-50:evalue_min=2.42e-80:evalue_std=1.9549999813313212e-50:evalue_sum=7.820001120121935e-50:gapopen_avg=0.3125:gapopen_max=2.0:gapopen_min=0.0:gapopen_std=0.704154339142587:gapopen_sum=5.0:gtdb_class_counter=:gtdb_domain_counter=:gtdb_family_counter=:gtdb_genus_counter=:gtdb_order_counter=:gtdb_phylum_counter=:gtdb_species_counter=:heptad_counter=MCP-36H--20:lbd_counter=:length_avg=139.5625:length_max=156.0:length_min=100.0:length_std=18.51834675846272:length_sum=2233.0:mismatch_avg=14.0625:mismatch_max=28.0:mismatch_min=7.0:mismatch_std=5.685874309784438:mismatch_sum=225.0:name=N673012:qcovhsp_avg=99.76875:qcovhsp_max=100.0:qcovhsp_min=97.7:qcovhsp_std=0.6007980803342607:qcovhsp_sum=1596.3:qend_avg=139.25:qend_max=156.0:qend_min=100.0:qend_std=18.321208111548394:qend_sum=2228.0:qstart_avg=1.1875:qstart_max=3.0:qstart_min=1.0:qstart_std=0.5439056290693574:qstart_sum=19.0:ref_name_counter=RS_GCF_001426345.1_protein.faa_NZ_LMEM01000012.1_305@PF00015_full_PFAM.357.538--14||RS_GCF_001427605.1_protein.faa_NZ_LMGZ01000019.1_165@PF00015_full_PFAM.356.539--2:scovhsp_avg=76.7625:scovhsp_max=86.2:scovhsp_min=55.2:scovhsp_std=10.185144410692796:scovhsp_sum=1228.2:send_avg=146.125:send_max=161.0:send_min=104.0:send_std=18.92397068975395:send_sum=2338.0:sstart_avg=8.0:sstart_max=28.0:sstart_min=5.0:sstart_std=7.014271166700073:sstart_sum=128.0])0.576:5e-09[&&NHX:Sample_counter=rhizpot1--10||rhizpot2--2||rhizpot3--17:Type_counter=capture--29:besthit_avg=89.47916666666667:besthit_max=96.9:besthit_min=74.8:besthit_std=3.9112968122635743:besthit_sum=2147.5:bitscore_avg=214.41666666666666:bitscore_max=238.0:bitscore_min=157.0:bitscore_std=26.353642874441917:bitscore_sum=5146.0:capture_class_counter=c__Alphaproteobacteria--21||c__Gammaproteobacteria--8:capture_domain_counter=d__Bacteria--29:capture_family_counter=f__Burkholderiaceae--1||f__Caulobacteraceae--8||f__Devosiaceae--11||f__Halomonadaceae--4||f__Pseudomonadaceae--3||f__Rhizobiaceae--1||f__Sphingomonadaceae--1:capture_genus_counter=g__Cobetia--4||g__Devosia--10||g__Devosia_A--1||g__Hylemonella--1||g__Novosphingobium--1||g__Palsa-881--4||g__Pararhizobium--1||g__Phenylobacterium--4||g__Pseudomonas_E--3:capture_order_counter=o__Burkholderiales--1||o__Caulobacterales--8||o__Pseudomonadales--7||o__Rhizobiales--12||o__Sphingomonadales--1:capture_phylum_counter=p__Proteobacteria--29:capture_species_counter=s__Cobetia marina--4||s__Devosia sp001427605--4||s__Devosia sp001427875--6||s__Devosia_A sp001899065--1||s__Hylemonella gracilis--1||s__Novosphingobium sp003454795--1||s__Palsa-881 sp018241335--4||s__Pararhizobium sp001424045--1||s__Phenylobacterium sp001557235--4||s__Pseudomonas_E guguanensis--2||s__Pseudomonas_E mendocina_C--1:evalue_avg=3.3895838000508063e-51:evalue_max=7.82e-50:evalue_min=8.45e-81:evalue_std=1.594749512823732e-50:evalue_sum=8.135001120121935e-50:gapopen_avg=0.25:gapopen_max=2.0:gapopen_min=0.0:gapopen_std=0.6079187588743288:gapopen_sum=6.0:gtdb_class_counter=:gtdb_domain_counter=:gtdb_family_counter=:gtdb_genus_counter=:gtdb_order_counter=:gtdb_phylum_counter=:gtdb_species_counter=:heptad_counter=MCP-36H--29:lbd_counter=:length_avg=142.5:length_max=157.0:length_min=96.0:length_std=19.446694141768113:length_sum=3420.0:mismatch_avg=14.791666666666666:mismatch_max=28.0:mismatch_min=3.0:mismatch_std=5.587090451222794:mismatch_sum=355.0:name=N673013:qcovhsp_avg=99.77916666666665:qcovhsp_max=100.0:qcovhsp_min=97.7:qcovhsp_std=0.5299541954502878:qcovhsp_sum=2394.7:qend_avg=142.33333333333334:qend_max=157.0:qend_min=97.0:qend_std=19.2549635987297:qend_sum=3416.0:qstart_avg=1.1666666666666667:qstart_max=3.0:qstart_min=1.0:qstart_std=0.4815434123430768:qstart_sum=28.0:ref_name_counter=RS_GCF_001426345.1_protein.faa_NZ_LMEM01000012.1_305@PF00015_full_PFAM.357.538--21||RS_GCF_001427605.1_protein.faa_NZ_LMGZ01000019.1_165@PF00015_full_PFAM.356.539--3:scovhsp_avg=78.45833333333333:scovhsp_max=86.2:scovhsp_min=52.5:scovhsp_std=10.793754903995932:scovhsp_sum=1883.0:send_avg=149.125:send_max=161.0:send_min=104.0:send_std=17.428892803268546:send_sum=3579.0:sstart_avg=7.958333333333333:sstart_max=28.0:sstart_min=5.0:sstart_std=7.226034853925417:sstart_sum=191.0],27a7aa74-75de-4919-9a6e-e689ce708783_5@MCPsignal.541.692:5e-09[&&NHX:Sample=rhizpot3:Type=capture:besthit=88.7:bitscore=228.0:capture_class=c__Alphaproteobacteria:capture_domain=d__Bacteria:capture_family=f__Devosiaceae:capture_genus=g__Devosia_A:capture_order=o__Rhizobiales:capture_phylum=p__Proteobacteria:capture_species=s__Devosia_A sp001899065:evalue=3.12e-77:gapopen=0.0:heptad=MCP-36H:length=151.0:mismatch=17.0:qcovhsp=100.0:qend=151.0:qstart=1.0:ref_name=RS_GCF_001426345.1_protein.faa_NZ_LMEM01000012.1_305@PF00015_full_PFAM.357.538:scovhsp=83.4:send=155.0:sstart=5.0])0.808:5e-09[&&NHX:Sample_counter=rhizpot1--10||rhizpot2--2||rhizpot3--18:Type_counter=capture--30:besthit_avg=89.44800000000001:besthit_max=96.9:besthit_min=74.8:besthit_std=3.832114298921681:besthit_sum=2236.2000000000003:bitscore_avg=214.96:bitscore_max=238.0:bitscore_min=157.0:bitscore_std=25.941408340077963:bitscore_sum=5374.0:capture_class_counter=c__Alphaproteobacteria--22||c__Gammaproteobacteria--8:capture_domain_counter=d__Bacteria--30:capture_family_counter=f__Burkholderiaceae--1||f__Caulobacteraceae--8||f__Devosiaceae--12||f__Halomonadaceae--4||f__Pseudomonadaceae--3||f__Rhizobiaceae--1||f__Sphingomonadaceae--1:capture_genus_counter=g__Cobetia--4||g__Devosia--10||g__Devosia_A--2||g__Hylemonella--1||g__Novosphingobium--1||g__Palsa-881--4||g__Pararhizobium--1||g__Phenylobacterium--4||g__Pseudomonas_E--3:capture_order_counter=o__Burkholderiales--1||o__Caulobacterales--8||o__Pseudomonadales--7||o__Rhizobiales--13||o__Sphingomonadales--1:capture_phylum_counter=p__Proteobacteria--30:capture_species_counter=s__Cobetia marina--4||s__Devosia sp001427605--4||s__Devosia sp001427875--6||s__Devosia_A sp001899065--2||s__Hylemonella gracilis--1||s__Novosphingobium sp003454795--1||s__Palsa-881 sp018241335--4||s__Pararhizobium sp001424045--1||s__Phenylobacterium sp001557235--4||s__Pseudomonas_E guguanensis--2||s__Pseudomonas_E mendocina_C--1:evalue_avg=3.254000448048774e-51:evalue_max=7.82e-50:evalue_min=8.45e-81:evalue_std=1.5626432637125076e-50:evalue_sum=8.135001120121935e-50:gapopen_avg=0.24:gapopen_max=2.0:gapopen_min=0.0:gapopen_std=0.5972157622389639:gapopen_sum=6.0:gtdb_class_counter=:gtdb_domain_counter=:gtdb_family_counter=:gtdb_genus_counter=:gtdb_order_counter=:gtdb_phylum_counter=:gtdb_species_counter=:heptad_counter=MCP-36H--30:lbd_counter=:length_avg=142.84:length_max=157.0:length_min=96.0:length_std=19.112997322938824:length_sum=3571.0:mismatch_avg=14.88:mismatch_max=28.0:mismatch_min=3.0:mismatch_std=5.487257967327579:mismatch_sum=372.0:name=N673015:qcovhsp_avg=99.788:qcovhsp_max=100.0:qcovhsp_min=97.7:qcovhsp_std=0.520672641877792:qcovhsp_sum=2494.7:qend_avg=142.68:qend_max=157.0:qend_min=97.0:qend_std=18.929078160333113:qend_sum=3567.0:qstart_avg=1.16:qstart_max=3.0:qstart_min=1.0:qstart_std=0.4725815626252608:qstart_sum=29.0:ref_name_counter=RS_GCF_001426345.1_protein.faa_NZ_LMEM01000012.1_305@PF00015_full_PFAM.357.538--22||RS_GCF_001427605.1_protein.faa_NZ_LMGZ01000019.1_165@PF00015_full_PFAM.356.539--3:scovhsp_avg=78.656:scovhsp_max=86.2:scovhsp_min=52.5:scovhsp_std=10.61261356437078:scovhsp_sum=1966.4:send_avg=149.36:send_max=161.0:send_min=104.0:send_std=17.102339021315185:send_sum=3734.0:sstart_avg=7.84:sstart_max=28.0:sstart_min=5.0:sstart_std=7.098591409568521:sstart_sum=196.0],2db6e915-a6b8-4fc7-99a9-21aa5214ed3f_2@MCPsignal.350.484:5e-09[&&NHX:Sample=rhizpot3:Type=capture:besthit=92.5:bitscore=210.0:capture_class=c__Alphaproteobacteria:capture_domain=d__Bacteria:capture_family=f__Devosiaceae:capture_genus=g__Devosia_A:capture_order=o__Rhizobiales:capture_phylum=p__Proteobacteria:capture_species=s__Devosia_A sp001899065:evalue=2.25e-70:gapopen=0.0:heptad=MCP-36H:length=134.0:mismatch=10.0:qcovhsp=100.0:qend=134.0:qstart=1.0:ref_name=RS_GCF_001426345.1_protein.faa_NZ_LMEM01000012.1_305@PF00015_full_PFAM.357.538:scovhsp=74.0:send=138.0:sstart=5.0])0:5e-09[&&NHX:Sample_counter=rhizpot1--10||rhizpot2--2||rhizpot3--19:Type_counter=capture--31:besthit_avg=89.5653846153846:besthit_max=96.9:besthit_min=74.8:besthit_std=3.8020986107877124:besthit_sum=2328.7:bitscore_avg=214.76923076923077:bitscore_max=238.0:bitscore_min=157.0:bitscore_std=25.43589226633529:bitscore_sum=5584.0:capture_class_counter=c__Alphaproteobacteria--23||c__Gammaproteobacteria--8:capture_domain_counter=d__Bacteria--31:capture_family_counter=f__Burkholderiaceae--1||f__Caulobacteraceae--8||f__Devosiaceae--13||f__Halomonadaceae--4||f__Pseudomonadaceae--3||f__Rhizobiaceae--1||f__Sphingomonadaceae--1:capture_genus_counter=g__Cobetia--4||g__Devosia--10||g__Devosia_A--3||g__Hylemonella--1||g__Novosphingobium--1||g__Palsa-881--4||g__Pararhizobium--1||g__Phenylobacterium--4||g__Pseudomonas_E--3:capture_order_counter=o__Burkholderiales--1||o__Caulobacterales--8||o__Pseudomonadales--7||o__Rhizobiales--14||o__Sphingomonadales--1:capture_phylum_counter=p__Proteobacteria--31:capture_species_counter=s__Cobetia marina--4||s__Devosia sp001427605--4||s__Devosia sp001427875--6||s__Devosia_A sp001899065--3||s__Hylemonella gracilis--1||s__Novosphingobium sp003454795--1||s__Palsa-881 sp018241335--4||s__Pararhizobium sp001424045--1||s__Phenylobacterium sp001557235--4||s__Pseudomonas_E guguanensis--2||s__Pseudomonas_E mendocina_C--1:evalue_avg=3.1288465846622826e-51:evalue_max=7.82e-50:evalue_min=8.45e-81:evalue_std=1.5324008346762218e-50:evalue_sum=8.135001120121935e-50:gapopen_avg=0.23076923076923078:gapopen_max=2.0:gapopen_min=0.0:gapopen_std=0.5870395085642742:gapopen_sum=6.0:gtdb_class_counter=:gtdb_domain_counter=:gtdb_family_counter=:gtdb_genus_counter=:gtdb_order_counter=:gtdb_phylum_counter=:gtdb_species_counter=:heptad_counter=MCP-36H--31:lbd_counter=:length_avg=142.5:length_max=157.0:length_min=96.0:length_std=18.806913622388976:length_sum=3705.0:mismatch_avg=14.692307692307692:mismatch_max=28.0:mismatch_min=3.0:mismatch_std=5.460910039685552:mismatch_sum=382.0:name=N673017:qcovhsp_avg=99.79615384615384:qcovhsp_max=100.0:qcovhsp_min=97.7:qcovhsp_std=0.5118443272955313:qcovhsp_sum=2594.7:qend_avg=142.34615384615384:qend_max=157.0:qend_min=97.0:qend_std=18.624590857664085:qend_sum=3701.0:qstart_avg=1.1538461538461537:qstart_max=3.0:qstart_min=1.0:qstart_std=0.46409548089225716:qstart_sum=30.0:ref_name_counter=RS_GCF_001426345.1_protein.faa_NZ_LMEM01000012.1_305@PF00015_full_PFAM.357.538--23||RS_GCF_001427605.1_protein.faa_NZ_LMGZ01000019.1_165@PF00015_full_PFAM.356.539--3:scovhsp_avg=78.47692307692309:scovhsp_max=86.2:scovhsp_min=52.5:scovhsp_std=10.438210869389742:scovhsp_sum=2040.4:send_avg=148.92307692307693:send_max=161.0:send_min=104.0:send_std=16.904255267649212:send_sum=3872.0:sstart_avg=7.730769230769231:sstart_max=28.0:sstart_min=5.0:sstart_std=6.977436161271229:sstart_sum=201.0])0:5e-09[&&NHX:Sample_counter=rhizpot1--10||rhizpot2--3||rhizpot3--19:Type_counter=capture--32:besthit_avg=89.5653846153846:besthit_max=96.9:besthit_min=74.8:besthit_std=3.8020986107877124:besthit_sum=2328.7:bitscore_avg=214.76923076923077:bitscore_max=238.0:bitscore_min=157.0:bitscore_std=25.43589226633529:bitscore_sum=5584.0:capture_class_counter=c__Alphaproteobacteria--23||c__Gammaproteobacteria--9:capture_domain_counter=d__Bacteria--32:capture_family_counter=f__Burkholderiaceae--1||f__Caulobacteraceae--8||f__Devosiaceae--13||f__Halomonadaceae--5||f__Pseudomonadaceae--3||f__Rhizobiaceae--1||f__Sphingomonadaceae--1:capture_genus_counter=g__Cobetia--4||g__Devosia--10||g__Devosia_A--3||g__Halomonas--1||g__Hylemonella--1||g__Novosphingobium--1||g__Palsa-881--4||g__Pararhizobium--1||g__Phenylobacterium--4||g__Pseudomonas_E--3:capture_order_counter=o__Burkholderiales--1||o__Caulobacterales--8||o__Pseudomonadales--8||o__Rhizobiales--14||o__Sphingomonadales--1:capture_phylum_counter=p__Proteobacteria--32:capture_species_counter=s__Cobetia marina--4||s__Devosia sp001427605--4||s__Devosia sp001427875--6||s__Devosia_A sp001899065--3||s__Halomonas sp900163645--1||s__Hylemonella gracilis--1||s__Novosphingobium sp003454795--1||s__Palsa-881 sp018241335--4||s__Pararhizobium sp001424045--1||s__Phenylobacterium sp001557235--4||s__Pseudomonas_E guguanensis--2||s__Pseudomonas_E mendocina_C--1:evalue_avg=3.128846584662283e-51:evalue_max=7.82e-50:evalue_min=8.45e-81:evalue_std=1.5324008346762218e-50:evalue_sum=8.135001120121936e-50:gapopen_avg=0.23076923076923078:gapopen_max=2.0:gapopen_min=0.0:gapopen_std=0.5870395085642742:gapopen_sum=6.0:gtdb_class_counter=:gtdb_domain_counter=:gtdb_family_counter=:gtdb_genus_counter=:gtdb_order_counter=:gtdb_phylum_counter=:gtdb_species_counter=:heptad_counter=MCP-36H--32:lbd_counter=:length_avg=142.5:length_max=157.0:length_min=96.0:length_std=18.806913622388976:length_sum=3705.0:mismatch_avg=14.692307692307692:mismatch_max=28.0:mismatch_min=3.0:mismatch_std=5.460910039685552:mismatch_sum=382.0:name=N673018:qcovhsp_avg=99.79615384615384:qcovhsp_max=100.0:qcovhsp_min=97.7:qcovhsp_std=0.5118443272955313:qcovhsp_sum=2594.7:qend_avg=142.34615384615384:qend_max=157.0:qend_min=97.0:qend_std=18.62459085766409:qend_sum=3701.0:qstart_avg=1.1538461538461537:qstart_max=3.0:qstart_min=1.0:qstart_std=0.46409548089225716:qstart_sum=30.0:ref_name_counter=RS_GCF_001426345.1_protein.faa_NZ_LMEM01000012.1_305@PF00015_full_PFAM.357.538--23||RS_GCF_001427605.1_protein.faa_NZ_LMGZ01000019.1_165@PF00015_full_PFAM.356.539--3:scovhsp_avg=78.47692307692309:scovhsp_max=86.2:scovhsp_min=52.5:scovhsp_std=10.438210869389742:scovhsp_sum=2040.4:send_avg=148.92307692307693:send_max=161.0:send_min=104.0:send_std=16.904255267649212:send_sum=3872.0:sstart_avg=7.730769230769231:sstart_max=28.0:sstart_min=5.0:sstart_std=6.977436161271229:sstart_sum=201.0],(aafb4763-83b4-43e0-aa60-e5219752f255_2@MCPsignal.333.455:0.0187634[&&NHX:Sample=rhizpot1:Type=capture:besthit=89.3:bitscore=188.0:capture_class=c__Gammaproteobacteria:capture_domain=d__Bacteria:capture_family=f__Halomonadaceae:capture_genus=g__Cobetia:capture_order=o__Pseudomonadales:capture_phylum=p__Proteobacteria:capture_species=s__Cobetia marina:evalue=7.18e-62:gapopen=0.0:heptad=MCP-36H:length=122.0:mismatch=13.0:qcovhsp=100.0:qend=122.0:qstart=1.0:ref_name=RS_GCF_018334155.1_protein.faa_NZ_JAGXTP010000003.1_122@PF00015_full_PFAM.359.543:scovhsp=66.3:send=125.0:sstart=4.0],(6315a806-fc8c-4b39-8716-e4e877476103_1@MCPsignal.531.586:5e-09[&&NHX:Sample=rhizpot3:Type=capture:capture_class=c__Gammaproteobacteria:capture_domain=d__Bacteria:capture_family=f__Burkholderiaceae:capture_genus=g__Curvibacter:capture_order=o__Burkholderiales:capture_phylum=p__Proteobacteria:capture_species=s__Curvibacter sp019233055:heptad=MCP-36H],6c22cf6b-b070-48fd-9b9c-6d50fc3e0e26_6@MCPsignal.106.279:1.3e-08[&&NHX:Sample=rhizpot1:Type=capture:besthit=82.7:bitscore=240.0:capture_class=c__Polyangia:capture_domain=d__Bacteria:capture_family=f__Polyangiaceae:capture_genus=g__SYFR01:capture_order=o__Polyangiales:capture_phylum=p__Myxococcota:capture_species=s__SYFR01 sp005800325:evalue=1.42e-81:gapopen=1.0:heptad=MCP-36H:length=173.0:mismatch=29.0:qcovhsp=100.0:qend=173.0:qstart=1.0:ref_name=RS_GCF_001426345.1_protein.faa_NZ_LMEM01000012.1_305@PF00015_full_PFAM.357.538:scovhsp=95.0:send=176.0:sstart=5.0])0.819:0.026876[&&NHX:Sample_counter=rhizpot1--1||rhizpot3--1:Type_counter=capture--2:besthit_avg=82.7:besthit_max=82.7:besthit_min=82.7:besthit_std=0:besthit_sum=82.7:bitscore_avg=240.0:bitscore_max=240.0:bitscore_min=240.0:bitscore_std=0:bitscore_sum=240.0:capture_class_counter=c__Gammaproteobacteria--1||c__Polyangia--1:capture_domain_counter=d__Bacteria--2:capture_family_counter=f__Burkholderiaceae--1||f__Polyangiaceae--1:capture_genus_counter=g__Curvibacter--1||g__SYFR01--1:capture_order_counter=o__Burkholderiales--1||o__Polyangiales--1:capture_phylum_counter=p__Myxococcota--1||p__Proteobacteria--1:capture_species_counter=s__Curvibacter sp019233055--1||s__SYFR01 sp005800325--1:evalue_avg=1.42e-81:evalue_max=1.42e-81:evalue_min=1.42e-81:evalue_std=0:evalue_sum=1.42e-81:gapopen_avg=1.0:gapopen_max=1.0:gapopen_min=1.0:gapopen_std=0:gapopen_sum=1.0:gtdb_class_counter=:gtdb_domain_counter=:gtdb_family_counter=:gtdb_genus_counter=:gtdb_order_counter=:gtdb_phylum_counter=:gtdb_species_counter=:heptad_counter=MCP-36H--2:lbd_counter=:length_avg=173.0:length_max=173.0:length_min=173.0:length_std=0:length_sum=173.0:mismatch_avg=29.0:mismatch_max=29.0:mismatch_min=29.0:mismatch_std=0:mismatch_sum=29.0:name=N673022:qcovhsp_avg=100.0:qcovhsp_max=100.0:qcovhsp_min=100.0:qcovhsp_std=0:qcovhsp_sum=100.0:qend_avg=173.0:qend_max=173.0:qend_min=173.0:qend_std=0:qend_sum=173.0:qstart_avg=1.0:qstart_max=1.0:qstart_min=1.0:qstart_std=0:qstart_sum=1.0:ref_name_counter=RS_GCF_001426345.1_protein.faa_NZ_LMEM01000012.1_305@PF00015_full_PFAM.357.538--1:scovhsp_avg=95.0:scovhsp_max=95.0:scovhsp_min=95.0:scovhsp_std=0:scovhsp_sum=95.0:send_avg=176.0:send_max=176.0:send_min=176.0:send_std=0:send_sum=176.0:sstart_avg=5.0:sstart_max=5.0:sstart_min=5.0:sstart_std=0:sstart_sum=5.0])0.763:0.0492178[&&NHX:Sample_counter=rhizpot1--2||rhizpot3--1:Type_counter=capture--3:besthit_avg=86.0:besthit_max=89.3:besthit_min=82.7:besthit_std=4.66690475583121:besthit_sum=172.0:bitscore_avg=214.0:bitscore_max=240.0:bitscore_min=188.0:bitscore_std=36.76955262170047:bitscore_sum=428.0:capture_class_counter=c__Gammaproteobacteria--2||c__Polyangia--1:capture_domain_counter=d__Bacteria--3:capture_family_counter=f__Burkholderiaceae--1||f__Halomonadaceae--1||f__Polyangiaceae--1:capture_genus_counter=g__Cobetia--1||g__Curvibacter--1||g__SYFR01--1:capture_order_counter=o__Burkholderiales--1||o__Polyangiales--1||o__Pseudomonadales--1:capture_phylum_counter=p__Myxococcota--1||p__Proteobacteria--2:capture_species_counter=s__Cobetia marina--1||s__Curvibacter sp019233055--1||s__SYFR01 sp005800325--1:evalue_avg=3.59e-62:evalue_max=7.18e-62:evalue_min=1.42e-81:evalue_std=5.077026688919411e-62:evalue_sum=7.18e-62:gapopen_avg=0.5:gapopen_max=1.0:gapopen_min=0.0:gapopen_std=0.7071067811865476:gapopen_sum=1.0:gtdb_class_counter=:gtdb_domain_counter=:gtdb_family_counter=:gtdb_genus_counter=:gtdb_order_counter=:gtdb_phylum_counter=:gtdb_species_counter=:heptad_counter=MCP-36H--3:lbd_counter=:length_avg=147.5:length_max=173.0:length_min=122.0:length_std=36.062445840513924:length_sum=295.0:mismatch_avg=21.0:mismatch_max=29.0:mismatch_min=13.0:mismatch_std=11.313708498984761:mismatch_sum=42.0:name=N673023:qcovhsp_avg=100.0:qcovhsp_max=100.0:qcovhsp_min=100.0:qcovhsp_std=0.0:qcovhsp_sum=200.0:qend_avg=147.5:qend_max=173.0:qend_min=122.0:qend_std=36.062445840513924:qend_sum=295.0:qstart_avg=1.0:qstart_max=1.0:qstart_min=1.0:qstart_std=0.0:qstart_sum=2.0:ref_name_counter=RS_GCF_001426345.1_protein.faa_NZ_LMEM01000012.1_305@PF00015_full_PFAM.357.538--1||RS_GCF_018334155.1_protein.faa_NZ_JAGXTP010000003.1_122@PF00015_full_PFAM.359.543--1:scovhsp_avg=80.65:scovhsp_max=95.0:scovhsp_min=66.3:scovhsp_std=20.293964620053917:scovhsp_sum=161.3:send_avg=150.5:send_max=176.0:send_min=125.0:send_std=36.062445840513924:send_sum=301.0:sstart_avg=4.5:sstart_max=5.0:sstart_min=4.0:sstart_std=0.7071067811865476:sstart_sum=9.0])0:5e-09[&&NHX:Sample_counter=rhizpot1--12||rhizpot2--3||rhizpot3--20:Type_counter=capture--35:besthit_avg=89.3107142857143:besthit_max=96.9:besthit_min=74.8:besthit_std=3.8815173899748614:besthit_sum=2500.7000000000003:bitscore_avg=214.71428571428572:bitscore_max=240.0:bitscore_min=157.0:bitscore_std=25.47890506231779:bitscore_sum=6012.0:capture_class_counter=c__Alphaproteobacteria--23||c__Gammaproteobacteria--11||c__Polyangia--1:capture_domain_counter=d__Bacteria--35:capture_family_counter=f__Burkholderiaceae--2||f__Caulobacteraceae--8||f__Devosiaceae--13||f__Halomonadaceae--6||f__Polyangiaceae--1||f__Pseudomonadaceae--3||f__Rhizobiaceae--1||f__Sphingomonadaceae--1:capture_genus_counter=g__Cobetia--5||g__Curvibacter--1||g__Devosia--10||g__Devosia_A--3||g__Halomonas--1||g__Hylemonella--1||g__Novosphingobium--1||g__Palsa-881--4||g__Pararhizobium--1||g__Phenylobacterium--4||g__Pseudomonas_E--3||g__SYFR01--1:capture_order_counter=o__Burkholderiales--2||o__Caulobacterales--8||o__Polyangiales--1||o__Pseudomonadales--9||o__Rhizobiales--14||o__Sphingomonadales--1:capture_phylum_counter=p__Myxococcota--1||p__Proteobacteria--34:capture_species_counter=s__Cobetia marina--5||s__Curvibacter sp019233055--1||s__Devosia sp001427605--4||s__Devosia sp001427875--6||s__Devosia_A sp001899065--3||s__Halomonas sp900163645--1||s__Hylemonella gracilis--1||s__Novosphingobium sp003454795--1||s__Palsa-881 sp018241335--4||s__Pararhizobium sp001424045--1||s__Phenylobacterium sp001557235--4||s__Pseudomonas_E guguanensis--2||s__Pseudomonas_E mendocina_C--1||s__SYFR01 sp005800325--1:evalue_avg=2.905357542903255e-51:evalue_max=7.82e-50:evalue_min=1.42e-81:evalue_std=1.476834907815082e-50:evalue_sum=8.135001120129114e-50:gapopen_avg=0.25:gapopen_max=2.0:gapopen_min=0.0:gapopen_std=0.5853140973807077:gapopen_sum=7.0:gtdb_class_counter=:gtdb_domain_counter=:gtdb_family_counter=:gtdb_genus_counter=:gtdb_order_counter=:gtdb_phylum_counter=:gtdb_species_counter=:heptad_counter=MCP-36H--35:lbd_counter=:length_avg=142.85714285714286:length_max=173.0:length_min=96.0:length_std=19.426431565942405:length_sum=4000.0:mismatch_avg=15.142857142857142:mismatch_max=29.0:mismatch_min=3.0:mismatch_std=5.923676821868922:mismatch_sum=424.0:name=N673024:qcovhsp_avg=99.81071428571428:qcovhsp_max=100.0:qcovhsp_min=97.7:qcovhsp_std=0.4954154902064605:qcovhsp_sum=2794.7:qend_avg=142.71428571428572:qend_max=173.0:qend_min=97.0:qend_std=19.265892223683885:qend_sum=3996.0:qstart_avg=1.1428571428571428:qstart_max=3.0:qstart_min=1.0:qstart_std=0.44839513942303283:qstart_sum=32.0:ref_name_counter=RS_GCF_001426345.1_protein.faa_NZ_LMEM01000012.1_305@PF00015_full_PFAM.357.538--24||RS_GCF_001427605.1_protein.faa_NZ_LMGZ01000019.1_165@PF00015_full_PFAM.356.539--3||RS_GCF_018334155.1_protein.faa_NZ_JAGXTP010000003.1_122@PF00015_full_PFAM.359.543--1:scovhsp_avg=78.63214285714285:scovhsp_max=95.0:scovhsp_min=52.5:scovhsp_std=10.791836886565854:scovhsp_sum=2201.7:send_avg=149.03571428571428:send_max=176.0:send_min=104.0:send_std=17.689675044347286:send_sum=4173.0:sstart_avg=7.5:sstart_max=28.0:sstart_min=4.0:sstart_std=6.768664182452459:sstart_sum=210.0],2882d878-ae6d-4169-9b60-3d628ae78fe1_5@MCPsignal.72.174:5e-09[&&NHX:Sample=rhizpot3:Type=capture:besthit=93.1:bitscore=162.0:capture_class=c__Alphaproteobacteria:capture_domain=d__Bacteria:capture_family=f__Caulobacteraceae:capture_genus=g__Palsa-881:capture_order=o__Caulobacterales:capture_phylum=p__Proteobacteria:capture_species=s__Palsa-881 sp018241335:evalue=6.33e-52:gapopen=0.0:heptad=MCP-36H:length=102.0:mismatch=7.0:qcovhsp=100.0:qend=102.0:qstart=1.0:ref_name=RS_GCF_001426345.1_protein.faa_NZ_LMEM01000012.1_305@PF00015_full_PFAM.357.538:scovhsp=56.4:send=106.0:sstart=5.0])0.717:5e-09[&&NHX:Sample_counter=rhizpot1--12||rhizpot2--3||rhizpot3--21:Type_counter=capture--36:besthit_avg=89.44137931034481:besthit_max=96.9:besthit_min=74.8:besthit_std=3.8759807276333595:besthit_sum=2593.7999999999997:bitscore_avg=212.89655172413794:bitscore_max=240.0:bitscore_min=157.0:bitscore_std=26.866528335972:bitscore_sum=6174.0:capture_class_counter=c__Alphaproteobacteria--24||c__Gammaproteobacteria--11||c__Polyangia--1:capture_domain_counter=d__Bacteria--36:capture_family_counter=f__Burkholderiaceae--2||f__Caulobacteraceae--9||f__Devosiaceae--13||f__Halomonadaceae--6||f__Polyangiaceae--1||f__Pseudomonadaceae--3||f__Rhizobiaceae--1||f__Sphingomonadaceae--1:capture_genus_counter=g__Cobetia--5||g__Curvibacter--1||g__Devosia--10||g__Devosia_A--3||g__Halomonas--1||g__Hylemonella--1||g__Novosphingobium--1||g__Palsa-881--5||g__Pararhizobium--1||g__Phenylobacterium--4||g__Pseudomonas_E--3||g__SYFR01--1:capture_order_counter=o__Burkholderiales--2||o__Caulobacterales--9||o__Polyangiales--1||o__Pseudomonadales--9||o__Rhizobiales--14||o__Sphingomonadales--1:capture_phylum_counter=p__Myxococcota--1||p__Proteobacteria--35:capture_species_counter=s__Cobetia marina--5||s__Curvibacter sp019233055--1||s__Devosia sp001427605--4||s__Devosia sp001427875--6||s__Devosia_A sp001899065--3||s__Halomonas sp900163645--1||s__Hylemonella gracilis--1||s__Novosphingobium sp003454795--1||s__Palsa-881 sp018241335--5||s__Pararhizobium sp001424045--1||s__Phenylobacterium sp001557235--4||s__Pseudomonas_E guguanensis--2||s__Pseudomonas_E mendocina_C--1||s__SYFR01 sp005800325--1:evalue_avg=2.827000386251419e-51:evalue_max=7.82e-50:evalue_min=1.42e-81:evalue_std=1.4508368502188194e-50:evalue_sum=8.1983011201291155e-50:gapopen_avg=0.2413793103448276:gapopen_max=2.0:gapopen_min=0.0:gapopen_std=0.5766388083288672:gapopen_sum=7.0:gtdb_class_counter=:gtdb_domain_counter=:gtdb_family_counter=:gtdb_genus_counter=:gtdb_order_counter=:gtdb_phylum_counter=:gtdb_species_counter=:heptad_counter=MCP-36H--36:lbd_counter=:length_avg=141.44827586206895:length_max=173.0:length_min=96.0:length_std=20.52974533085478:length_sum=4102.0:mismatch_avg=14.862068965517242:mismatch_max=29.0:mismatch_min=3.0:mismatch_std=6.010253963798834:mismatch_sum=431.0:name=N673026:qcovhsp_avg=99.81724137931033:qcovhsp_max=100.0:qcovhsp_min=97.7:qcovhsp_std=0.4877565006649182:qcovhsp_sum=2894.7:qend_avg=141.31034482758622:qend_max=173.0:qend_min=97.0:qend_std=20.373483200817432:qend_sum=4098.0:qstart_avg=1.1379310344827587:qstart_max=3.0:qstart_min=1.0:qstart_std=0.4411136823860458:qstart_sum=33.0:ref_name_counter=RS_GCF_001426345.1_protein.faa_NZ_LMEM01000012.1_305@PF00015_full_PFAM.357.538--25||RS_GCF_001427605.1_protein.faa_NZ_LMGZ01000019.1_165@PF00015_full_PFAM.356.539--3||RS_GCF_018334155.1_protein.faa_NZ_JAGXTP010000003.1_122@PF00015_full_PFAM.359.543--1:scovhsp_avg=77.8655172413793:scovhsp_max=95.0:scovhsp_min=52.5:scovhsp_std=11.373128601541096:scovhsp_sum=2258.0999999999995:send_avg=147.55172413793105:send_max=176.0:send_min=104.0:send_std=19.121017245235958:send_sum=4279.0:sstart_avg=7.413793103448276:sstart_max=28.0:sstart_min=4.0:sstart_std=6.662888913223059:sstart_sum=215.0],(1264085b-3816-5f6b-9b99-5e2577f38e36_1@MCPsignal.549.609:0[&&NHX:Sample=rhizpot1:Type=capture:capture_class=c__Gammaproteobacteria:capture_domain=d__Bacteria:capture_family=f__Pseudomonadaceae:capture_genus=g__Pseudomonas_E:capture_order=o__Pseudomonadales:capture_phylum=p__Proteobacteria:capture_species=s__Pseudomonas_E guguanensis:heptad=MCP-36H],b2ea2985-15ac-4312-8450-691206d0a980_5@MCPsignal.67.127:0[&&NHX:Sample=rhizpot1:Type=capture:capture_class=c__Gammaproteobacteria:capture_domain=d__Bacteria:capture_family=f__Pseudomonadaceae:capture_genus=g__Pseudomonas_E:capture_order=o__Pseudomonadales:capture_phylum=p__Proteobacteria:capture_species=s__Pseudomonas_E sp000829415:heptad=MCP-36H]):5e-09[&&NHX:Sample_counter=rhizpot1--2:Type_counter=capture--2:capture_class_counter=c__Gammaproteobacteria--2:capture_domain_counter=d__Bacteria--2:capture_family_counter=f__Pseudomonadaceae--2:capture_genus_counter=g__Pseudomonas_E--2:capture_order_counter=o__Pseudomonadales--2:capture_phylum_counter=p__Proteobacteria--2:capture_species_counter=s__Pseudomonas_E guguanensis--1||s__Pseudomonas_E sp000829415--1:gtdb_class_counter=:gtdb_domain_counter=:gtdb_family_counter=:gtdb_genus_counter=:gtdb_order_counter=:gtdb_phylum_counter=:gtdb_species_counter=:heptad_counter=MCP-36H--2:lbd_counter=:name=N673029:ref_name_counter=])0:5e-09[&&NHX:Sample_counter=rhizpot1--14||rhizpot2--3||rhizpot3--21:Type_counter=capture--38:besthit_avg=89.44137931034481:besthit_max=96.9:besthit_min=74.8:besthit_std=3.8759807276333595:besthit_sum=2593.7999999999997:bitscore_avg=212.89655172413794:bitscore_max=240.0:bitscore_min=157.0:bitscore_std=26.866528335972:bitscore_sum=6174.0:capture_class_counter=c__Alphaproteobacteria--24||c__Gammaproteobacteria--13||c__Polyangia--1:capture_domain_counter=d__Bacteria--38:capture_family_counter=f__Burkholderiaceae--2||f__Caulobacteraceae--9||f__Devosiaceae--13||f__Halomonadaceae--6||f__Polyangiaceae--1||f__Pseudomonadaceae--5||f__Rhizobiaceae--1||f__Sphingomonadaceae--1:capture_genus_counter=g__Cobetia--5||g__Curvibacter--1||g__Devosia--10||g__Devosia_A--3||g__Halomonas--1||g__Hylemonella--1||g__Novosphingobium--1||g__Palsa-881--5||g__Pararhizobium--1||g__Phenylobacterium--4||g__Pseudomonas_E--5||g__SYFR01--1:capture_order_counter=o__Burkholderiales--2||o__Caulobacterales--9||o__Polyangiales--1||o__Pseudomonadales--11||o__Rhizobiales--14||o__Sphingomonadales--1:capture_phylum_counter=p__Myxococcota--1||p__Proteobacteria--37:capture_species_counter=s__Cobetia marina--5||s__Curvibacter sp019233055--1||s__Devosia sp001427605--4||s__Devosia sp001427875--6||s__Devosia_A sp001899065--3||s__Halomonas sp900163645--1||s__Hylemonella gracilis--1||s__Novosphingobium sp003454795--1||s__Palsa-881 sp018241335--5||s__Pararhizobium sp001424045--1||s__Phenylobacterium sp001557235--4||s__Pseudomonas_E guguanensis--3||s__Pseudomonas_E mendocina_C--1||s__Pseudomonas_E sp000829415--1||s__SYFR01 sp005800325--1:evalue_avg=2.827000386251419e-51:evalue_max=7.82e-50:evalue_min=1.42e-81:evalue_std=1.4508368502188194e-50:evalue_sum=8.198301120129115e-50:gapopen_avg=0.2413793103448276:gapopen_max=2.0:gapopen_min=0.0:gapopen_std=0.5766388083288672:gapopen_sum=7.0:gtdb_class_counter=:gtdb_domain_counter=:gtdb_family_counter=:gtdb_genus_counter=:gtdb_order_counter=:gtdb_phylum_counter=:gtdb_species_counter=:heptad_counter=MCP-36H--38:lbd_counter=:length_avg=141.44827586206895:length_max=173.0:length_min=96.0:length_std=20.52974533085478:length_sum=4102.0:mismatch_avg=14.862068965517242:mismatch_max=29.0:mismatch_min=3.0:mismatch_std=6.010253963798835:mismatch_sum=431.0:name=N673030:qcovhsp_avg=99.81724137931033:qcovhsp_max=100.0:qcovhsp_min=97.7:qcovhsp_std=0.4877565006649182:qcovhsp_sum=2894.7:qend_avg=141.31034482758622:qend_max=173.0:qend_min=97.0:qend_std=20.373483200817432:qend_sum=4098.0:qstart_avg=1.1379310344827587:qstart_max=3.0:qstart_min=1.0:qstart_std=0.4411136823860458:qstart_sum=33.0:ref_name_counter=RS_GCF_001426345.1_protein.faa_NZ_LMEM01000012.1_305@PF00015_full_PFAM.357.538--25||RS_GCF_001427605.1_protein.faa_NZ_LMGZ01000019.1_165@PF00015_full_PFAM.356.539--3||RS_GCF_018334155.1_protein.faa_NZ_JAGXTP010000003.1_122@PF00015_full_PFAM.359.543--1:scovhsp_avg=77.8655172413793:scovhsp_max=95.0:scovhsp_min=52.5:scovhsp_std=11.373128601541096:scovhsp_sum=2258.0999999999995:send_avg=147.55172413793105:send_max=176.0:send_min=104.0:send_std=19.121017245235958:send_sum=4279.0:sstart_avg=7.413793103448276:sstart_max=28.0:sstart_min=4.0:sstart_std=6.662888913223059:sstart_sum=215.0],ea409395-fcaf-4f10-83d4-778f0a26911f_2@MCPsignal.219.278:5e-09[&&NHX:Sample=rhizpot1:Type=capture:capture_class=c__Spirochaetia:capture_domain=d__Bacteria:capture_family=f__SLAA01:capture_genus=g__SLAA01:capture_order=o__DSM-27196:capture_phylum=p__Spirochaetota:capture_species=s__SLAA01 sp003564775:heptad=MCP-36H])0.813:0.0111871[&&NHX:Sample_counter=rhizpot1--15||rhizpot2--3||rhizpot3--21:Type_counter=capture--39:besthit_avg=89.44137931034481:besthit_max=96.9:besthit_min=74.8:besthit_std=3.8759807276333595:besthit_sum=2593.7999999999997:bitscore_avg=212.89655172413794:bitscore_max=240.0:bitscore_min=157.0:bitscore_std=26.866528335972:bitscore_sum=6174.0:capture_class_counter=c__Alphaproteobacteria--24||c__Gammaproteobacteria--13||c__Polyangia--1||c__Spirochaetia--1:capture_domain_counter=d__Bacteria--39:capture_family_counter=f__Burkholderiaceae--2||f__Caulobacteraceae--9||f__Devosiaceae--13||f__Halomonadaceae--6||f__Polyangiaceae--1||f__Pseudomonadaceae--5||f__Rhizobiaceae--1||f__SLAA01--1||f__Sphingomonadaceae--1:capture_genus_counter=g__Cobetia--5||g__Curvibacter--1||g__Devosia--10||g__Devosia_A--3||g__Halomonas--1||g__Hylemonella--1||g__Novosphingobium--1||g__Palsa-881--5||g__Pararhizobium--1||g__Phenylobacterium--4||g__Pseudomonas_E--5||g__SLAA01--1||g__SYFR01--1:capture_order_counter=o__Burkholderiales--2||o__Caulobacterales--9||o__DSM-27196--1||o__Polyangiales--1||o__Pseudomonadales--11||o__Rhizobiales--14||o__Sphingomonadales--1:capture_phylum_counter=p__Myxococcota--1||p__Proteobacteria--37||p__Spirochaetota--1:capture_species_counter=s__Cobetia marina--5||s__Curvibacter sp019233055--1||s__Devosia sp001427605--4||s__Devosia sp001427875--6||s__Devosia_A sp001899065--3||s__Halomonas sp900163645--1||s__Hylemonella gracilis--1||s__Novosphingobium sp003454795--1||s__Palsa-881 sp018241335--5||s__Pararhizobium sp001424045--1||s__Phenylobacterium sp001557235--4||s__Pseudomonas_E guguanensis--3||s__Pseudomonas_E mendocina_C--1||s__Pseudomonas_E sp000829415--1||s__SLAA01 sp003564775--1||s__SYFR01 sp005800325--1:evalue_avg=2.827000386251419e-51:evalue_max=7.82e-50:evalue_min=1.42e-81:evalue_std=1.4508368502188194e-50:evalue_sum=8.198301120129115e-50:gapopen_avg=0.2413793103448276:gapopen_max=2.0:gapopen_min=0.0:gapopen_std=0.5766388083288672:gapopen_sum=7.0:gtdb_class_counter=:gtdb_domain_counter=:gtdb_family_counter=:gtdb_genus_counter=:gtdb_order_counter=:gtdb_phylum_counter=:gtdb_species_counter=:heptad_counter=MCP-36H--39:lbd_counter=:length_avg=141.44827586206895:length_max=173.0:length_min=96.0:length_std=20.52974533085478:length_sum=4102.0:mismatch_avg=14.862068965517242:mismatch_max=29.0:mismatch_min=3.0:mismatch_std=6.010253963798835:mismatch_sum=431.0:name=N673032:qcovhsp_avg=99.81724137931033:qcovhsp_max=100.0:qcovhsp_min=97.7:qcovhsp_std=0.4877565006649182:qcovhsp_sum=2894.7:qend_avg=141.31034482758622:qend_max=173.0:qend_min=97.0:qend_std=20.373483200817432:qend_sum=4098.0:qstart_avg=1.1379310344827587:qstart_max=3.0:qstart_min=1.0:qstart_std=0.4411136823860458:qstart_sum=33.0:ref_name_counter=RS_GCF_001426345.1_protein.faa_NZ_LMEM01000012.1_305@PF00015_full_PFAM.357.538--25||RS_GCF_001427605.1_protein.faa_NZ_LMGZ01000019.1_165@PF00015_full_PFAM.356.539--3||RS_GCF_018334155.1_protein.faa_NZ_JAGXTP010000003.1_122@PF00015_full_PFAM.359.543--1:scovhsp_avg=77.8655172413793:scovhsp_max=95.0:scovhsp_min=52.5:scovhsp_std=11.373128601541096:scovhsp_sum=2258.0999999999995:send_avg=147.55172413793105:send_max=176.0:send_min=104.0:send_std=19.121017245235958:send_sum=4279.0:sstart_avg=7.413793103448276:sstart_max=28.0:sstart_min=4.0:sstart_std=6.662888913223059:sstart_sum=215.0])0.357:0.010534[&&NHX:Sample_counter=rhizpot1--20||rhizpot2--3||rhizpot3--21:Type_counter=GTDB--2||capture--44:besthit_avg=88.39999999999999:besthit_max=96.9:besthit_min=73.4:besthit_std=5.311399791197748:besthit_sum=2828.7999999999997:bitscore_avg=209.78125:bitscore_max=240.0:bitscore_min=142.0:bitscore_std=28.934558392255422:bitscore_sum=6713.0:capture_class_counter=c__Actinomycetia--1||c__Alphaproteobacteria--25||c__Gammaproteobacteria--15||c__Holophagae--1||c__Polyangia--1||c__Spirochaetia--1:capture_domain_counter=d__Bacteria--44:capture_family_counter=f__Burkholderiaceae--3||f__Caulobacteraceae--9||f__Cellulomonadaceae--1||f__Devosiaceae--13||f__Halomonadaceae--6||f__Holophagaceae--1||f__Methylomonadaceae--1||f__Polyangiaceae--1||f__Pseudomonadaceae--5||f__Rhizobiaceae--1||f__SLAA01--1||f__Sphingomonadaceae--2:capture_genus_counter=g__Burkholderia--1||g__Cobetia--5||g__Curvibacter--1||g__Devosia--10||g__Devosia_A--3||g__Halomonas--1||g__Holophaga--1||g__Hylemonella--1||g__Methylomonas--1||g__Novosphingobium--1||g__Palsa-881--5||g__Pararhizobium--1||g__Phenylobacterium--4||g__Pseudomonas_E--5||g__SLAA01--1||g__SYFR01--1||g__Sanguibacter--1||g__Sphingomonas_N--1:capture_order_counter=o__Actinomycetales--1||o__Burkholderiales--3||o__Caulobacterales--9||o__DSM-27196--1||o__Holophagales--1||o__Methylococcales--1||o__Polyangiales--1||o__Pseudomonadales--11||o__Rhizobiales--14||o__Sphingomonadales--2:capture_phylum_counter=p__Acidobacteriota--1||p__Actinobacteriota--1||p__Myxococcota--1||p__Proteobacteria--40||p__Spirochaetota--1:capture_species_counter=s__Burkholderia stagnalis--1||s__Cobetia marina--5||s__Curvibacter sp019233055--1||s__Devosia sp001427605--4||s__Devosia sp001427875--6||s__Devosia_A sp001899065--3||s__Halomonas sp900163645--1||s__Holophaga sp016715205--1||s__Hylemonella gracilis--1||s__Methylomonas sp000515215--1||s__Novosphingobium sp003454795--1||s__Palsa-881 sp018241335--5||s__Pararhizobium sp001424045--1||s__Phenylobacterium sp001557235--4||s__Pseudomonas_E guguanensis--3||s__Pseudomonas_E mendocina_C--1||s__Pseudomonas_E sp000829415--1||s__SLAA01 sp003564775--1||s__SYFR01 sp005800325--1||s__Sanguibacter inulinus--1||s__Sphingomonas_N chungangi--1:evalue_avg=3.4687525619691115e-45:evalue_max=1.11e-43:evalue_min=1.42e-81:evalue_std=1.9622212710425556e-44:evalue_sum=1.1100008198301157e-43:gapopen_avg=0.21875:gapopen_max=2.0:gapopen_min=0.0:gapopen_std=0.5526694748103036:gapopen_sum=7.0:gtdb_class_counter=c__Alphaproteobacteria--2:gtdb_domain_counter=d__Bacteria--2:gtdb_family_counter=f__Devosiaceae--2:gtdb_genus_counter=g__Devosia--2:gtdb_order_counter=o__Rhizobiales--2:gtdb_phylum_counter=p__Proteobacteria--2:gtdb_species_counter=s__Devosia naphthalenivorans--1||s__Devosia submarina--1:heptad_counter=MCP-36H--46:lbd_counter=:lca_tree=g__Devosia:length_avg=141.3125:length_max=173.0:length_min=96.0:length_std=20.170942850642135:length_sum=4522.0:mismatch_avg=16.28125:mismatch_max=41.0:mismatch_min=3.0:mismatch_std=7.780183159797717:mismatch_sum=521.0:name=N673033:qcovhsp_avg=99.834375:qcovhsp_max=100.0:qcovhsp_min=97.7:qcovhsp_std=0.4667038675648614:qcovhsp_sum=3194.7:qend_avg=141.1875:qend_max=173.0:qend_min=97.0:qend_std=20.026494547747685:qend_sum=4518.0:qstart_avg=1.125:qstart_max=3.0:qstart_min=1.0:qstart_std=0.421211769587116:qstart_sum=36.0:ref_name_counter=GB_GCA_001899075.1_protein.faa_MKVA01000002.1_140@PF00015_full_PFAM.599.799--1||RS_GCF_001426345.1_protein.faa_NZ_LMEM01000012.1_305@PF00015_full_PFAM.357.538--25||RS_GCF_001427605.1_protein.faa_NZ_LMGZ01000019.1_165@PF00015_full_PFAM.356.539--3||RS_GCF_003056345.1_protein.faa_NZ_PYWB01000002.1_47@PF00015_full_PFAM.353.544--2||RS_GCF_018334155.1_protein.faa_NZ_JAGXTP010000003.1_122@PF00015_full_PFAM.359.543--1:scovhsp_avg=77.35:scovhsp_max=95.0:scovhsp_min=52.5:scovhsp_std=11.35321469324736:scovhsp_sum=2475.2:send_avg=149.625:send_max=177.0:send_min=104.0:send_std=19.383647913940578:send_sum=4788.0:sstart_avg=9.59375:sstart_max=61.0:sstart_min=4.0:sstart_std=11.508368273677231:sstart_sum=307.0])0.883:0.0151881[&&NHX:Sample_counter=rhizpot1--20||rhizpot2--3||rhizpot3--21:Type_counter=GTDB--3||capture--44:besthit_avg=88.39999999999999:besthit_max=96.9:besthit_min=73.4:besthit_std=5.311399791197748:besthit_sum=2828.7999999999997:bitscore_avg=209.78125:bitscore_max=240.0:bitscore_min=142.0:bitscore_std=28.934558392255422:bitscore_sum=6713.0:capture_class_counter=c__Actinomycetia--1||c__Alphaproteobacteria--25||c__Gammaproteobacteria--15||c__Holophagae--1||c__Polyangia--1||c__Spirochaetia--1:capture_domain_counter=d__Bacteria--44:capture_family_counter=f__Burkholderiaceae--3||f__Caulobacteraceae--9||f__Cellulomonadaceae--1||f__Devosiaceae--13||f__Halomonadaceae--6||f__Holophagaceae--1||f__Methylomonadaceae--1||f__Polyangiaceae--1||f__Pseudomonadaceae--5||f__Rhizobiaceae--1||f__SLAA01--1||f__Sphingomonadaceae--2:capture_genus_counter=g__Burkholderia--1||g__Cobetia--5||g__Curvibacter--1||g__Devosia--10||g__Devosia_A--3||g__Halomonas--1||g__Holophaga--1||g__Hylemonella--1||g__Methylomonas--1||g__Novosphingobium--1||g__Palsa-881--5||g__Pararhizobium--1||g__Phenylobacterium--4||g__Pseudomonas_E--5||g__SLAA01--1||g__SYFR01--1||g__Sanguibacter--1||g__Sphingomonas_N--1:capture_order_counter=o__Actinomycetales--1||o__Burkholderiales--3||o__Caulobacterales--9||o__DSM-27196--1||o__Holophagales--1||o__Methylococcales--1||o__Polyangiales--1||o__Pseudomonadales--11||o__Rhizobiales--14||o__Sphingomonadales--2:capture_phylum_counter=p__Acidobacteriota--1||p__Actinobacteriota--1||p__Myxococcota--1||p__Proteobacteria--40||p__Spirochaetota--1:capture_species_counter=s__Burkholderia stagnalis--1||s__Cobetia marina--5||s__Curvibacter sp019233055--1||s__Devosia sp001427605--4||s__Devosia sp001427875--6||s__Devosia_A sp001899065--3||s__Halomonas sp900163645--1||s__Holophaga sp016715205--1||s__Hylemonella gracilis--1||s__Methylomonas sp000515215--1||s__Novosphingobium sp003454795--1||s__Palsa-881 sp018241335--5||s__Pararhizobium sp001424045--1||s__Phenylobacterium sp001557235--4||s__Pseudomonas_E guguanensis--3||s__Pseudomonas_E mendocina_C--1||s__Pseudomonas_E sp000829415--1||s__SLAA01 sp003564775--1||s__SYFR01 sp005800325--1||s__Sanguibacter inulinus--1||s__Sphingomonas_N chungangi--1:evalue_avg=3.4687525619691115e-45:evalue_max=1.11e-43:evalue_min=1.42e-81:evalue_std=1.9622212710425556e-44:evalue_sum=1.1100008198301157e-43:gapopen_avg=0.21875:gapopen_max=2.0:gapopen_min=0.0:gapopen_std=0.5526694748103036:gapopen_sum=7.0:gtdb_class_counter=c__Alphaproteobacteria--3:gtdb_domain_counter=d__Bacteria--3:gtdb_family_counter=f__Devosiaceae--3:gtdb_genus_counter=g__Devosia--3:gtdb_order_counter=o__Rhizobiales--3:gtdb_phylum_counter=p__Proteobacteria--3:gtdb_species_counter=s__Devosia naphthalenivorans--1||s__Devosia sp018334155--1||s__Devosia submarina--1:heptad_counter=MCP-36H--47:lbd_counter=:lca_tree=g__Devosia:length_avg=141.3125:length_max=173.0:length_min=96.0:length_std=20.170942850642135:length_sum=4522.0:mismatch_avg=16.28125:mismatch_max=41.0:mismatch_min=3.0:mismatch_std=7.780183159797717:mismatch_sum=521.0:name=N673034:qcovhsp_avg=99.834375:qcovhsp_max=100.0:qcovhsp_min=97.7:qcovhsp_std=0.4667038675648614:qcovhsp_sum=3194.7:qend_avg=141.1875:qend_max=173.0:qend_min=97.0:qend_std=20.026494547747685:qend_sum=4518.0:qstart_avg=1.125:qstart_max=3.0:qstart_min=1.0:qstart_std=0.421211769587116:qstart_sum=36.0:ref_name_counter=GB_GCA_001899075.1_protein.faa_MKVA01000002.1_140@PF00015_full_PFAM.599.799--1||RS_GCF_001426345.1_protein.faa_NZ_LMEM01000012.1_305@PF00015_full_PFAM.357.538--25||RS_GCF_001427605.1_protein.faa_NZ_LMGZ01000019.1_165@PF00015_full_PFAM.356.539--3||RS_GCF_003056345.1_protein.faa_NZ_PYWB01000002.1_47@PF00015_full_PFAM.353.544--2||RS_GCF_018334155.1_protein.faa_NZ_JAGXTP010000003.1_122@PF00015_full_PFAM.359.543--1:scovhsp_avg=77.35:scovhsp_max=95.0:scovhsp_min=52.5:scovhsp_std=11.35321469324736:scovhsp_sum=2475.2:send_avg=149.625:send_max=177.0:send_min=104.0:send_std=19.383647913940578:send_sum=4788.0:sstart_avg=9.59375:sstart_max=61.0:sstart_min=4.0:sstart_std=11.508368273677231:sstart_sum=307.0])0.628:0.00742912[&&NHX:Sample_counter=rhizpot1--29||rhizpot2--6||rhizpot3--41||rhiztom1--6||rhiztom2--1||rhiztom3--8:Type_counter=GTDB--4||capture--91:besthit_avg=91.09436619718309:besthit_max=98.3:besthit_min=73.4:besthit_std=4.879633690114267:besthit_sum=6467.7:bitscore_avg=211.46478873239437:bitscore_max=256.0:bitscore_min=142.0:bitscore_std=30.618776212325056:bitscore_sum=15014.0:capture_class_counter=c__Actinomycetia--1||c__Alphaproteobacteria--59||c__Desulfobulbia--1||c__Gammaproteobacteria--23||c__Holophagae--3||c__Polyangia--3||c__Spirochaetia--1:capture_domain_counter=d__Bacteria--91:capture_family_counter=f__Azospirillaceae--1||f__Beijerinckiaceae--1||f__Burkholderiaceae--7||f__Caulobacteraceae--10||f__Cellulomonadaceae--1||f__Desulfurivibrionaceae--1||f__Devosiaceae--35||f__Dongiaceae--6||f__Halomonadaceae--6||f__Halorhodospiraceae--3||f__Holophagaceae--3||f__Magnetospirillaceae--1||f__Methylococcaceae--1||f__Methylomonadaceae--1||f__Polyangiaceae--3||f__Pseudomonadaceae--5||f__Rhizobiaceae--1||f__Rhodobacteraceae--1||f__Rhodovibrionaceae--1||f__SLAA01--1||f__Sphingomonadaceae--2:capture_genus_counter=g__Bosea--1||g__Burkholderia--1||g__Cobetia--5||g__Curvibacter--1||g__Devosia--17||g__Devosia_A--18||g__Dongia--6||g__Ferruginivarius--1||g__Geothrix--1||g__Halomonas--1||g__Holophaga--2||g__Hylemonella--1||g__Ideonella_A--2||g__Magnetospirillum--1||g__Massilia--1||g__Methylogaea--1||g__Methylomonas--1||g__Niveispirillum--1||g__Novosphingobium--1||g__Palsa-881--5||g__Paracoccus--1||g__Pararhizobium--1||g__Phenylobacterium--5||g__Pseudomonas_E--5||g__Rubrivivax--1||g__SKYL01--3||g__SLAA01--1||g__SYFR01--3||g__Sanguibacter--1||g__Sphingomonas_N--1||g__UBA5123--1:capture_order_counter=o__Actinomycetales--1||o__Azospirillales--1||o__Burkholderiales--7||o__Caulobacterales--10||o__DSM-27196--1||o__Desulfobulbales--1||o__Dongiales--6||o__Holophagales--3||o__Kiloniellales--1||o__Methylococcales--2||o__Nitrococcales--3||o__Polyangiales--3||o__Pseudomonadales--11||o__Rhizobiales--37||o__Rhodobacterales--1||o__Rhodospirillales--1||o__Sphingomonadales--2:capture_phylum_counter=p__Acidobacteriota--3||p__Actinobacteriota--1||p__Desulfobacterota--1||p__Myxococcota--3||p__Proteobacteria--82||p__Spirochaetota--1:capture_species_counter=s__Bosea sp001556125--1||s__Burkholderia stagnalis--1||s__Cobetia marina--5||s__Curvibacter sp019233055--1||s__Devosia crocina--6||s__Devosia sp001427605--5||s__Devosia sp001427875--6||s__Devosia_A sp001899065--4||s__Devosia_A sp001899085--14||s__Dongia sp016794165--6||s__Ferruginivarius sediminum--1||s__Geothrix sp903884655--1||s__Halomonas sp900163645--1||s__Holophaga foetida--1||s__Holophaga sp016715205--1||s__Hylemonella gracilis--1||s__Ideonella_A sakaiensis--2||s__Magnetospirillum sp001898825--1||s__Massilia aurea_A--1||s__Methylogaea sp004299145--1||s__Methylomonas sp000515215--1||s__Niveispirillum sp009495745--1||s__Novosphingobium sp003454795--1||s__Palsa-881 sp018241335--5||s__Paracoccus sp000787695--1||s__Pararhizobium sp001424045--1||s__Phenylobacterium sp001557235--5||s__Pseudomonas_E guguanensis--3||s__Pseudomonas_E mendocina_C--1||s__Pseudomonas_E sp000829415--1||s__Rubrivivax sp001295865--1||s__SKYL01 sp007121755--3||s__SLAA01 sp003564775--1||s__SYFR01 sp005800325--3||s__Sanguibacter inulinus--1||s__Sphingomonas_N chungangi--1||s__UBA5123 sp002414225--1:evalue_avg=1.56356645397886e-45:evalue_max=1.11e-43:evalue_min=3.34e-88:evalue_std=1.317325408327823e-44:evalue_sum=1.1101321823249907e-43:gapopen_avg=0.14084507042253522:gapopen_max=2.0:gapopen_min=0.0:gapopen_std=0.42412176984201544:gapopen_sum=10.0:gtdb_class_counter=c__Alphaproteobacteria--4:gtdb_domain_counter=d__Bacteria--4:gtdb_family_counter=f__Devosiaceae--4:gtdb_genus_counter=g__Devosia--4:gtdb_order_counter=o__Rhizobiales--4:gtdb_phylum_counter=p__Proteobacteria--4:gtdb_species_counter=s__Devosia naphthalenivorans--1||s__Devosia sp016698645--1||s__Devosia sp018334155--1||s__Devosia submarina--1:heptad_counter=MCP-36H--95:lbd_counter=:lca_tree=g__Devosia:length_avg=137.70422535211267:length_max=173.0:length_min=95.0:length_std=21.304858175809294:length_sum=9777.0:mismatch_avg=12.394366197183098:mismatch_max=41.0:mismatch_min=2.0:mismatch_std=7.275161015870443:mismatch_sum=880.0:name=N673035:qcovhsp_avg=99.7169014084507:qcovhsp_max=100.0:qcovhsp_min=95.0:qcovhsp_std=0.7824843066418935:qcovhsp_sum=7079.9:qend_avg=137.7605633802817:qend_max=173.0:qend_min=95.0:qend_std=21.137958266541933:qend_sum=9781.0:qstart_avg=1.1971830985915493:qstart_max=4.0:qstart_min=1.0:qstart_std=0.5508362035476908:qstart_sum=85.0:ref_name_counter=GB_GCA_001899075.1_protein.faa_MKVA01000002.1_140@PF00015_full_PFAM.599.799--1||RS_GCF_001426345.1_protein.faa_NZ_LMEM01000012.1_305@PF00015_full_PFAM.357.538--27||RS_GCF_001427605.1_protein.faa_NZ_LMGZ01000019.1_165@PF00015_full_PFAM.356.539--14||RS_GCF_003056345.1_protein.faa_NZ_PYWB01000002.1_47@PF00015_full_PFAM.353.544--2||RS_GCF_016698645.1_protein.faa_NZ_CP068047.1_820@PF00015_full_PFAM.357.542--26||RS_GCF_018334155.1_protein.faa_NZ_JAGXTP010000003.1_122@PF00015_full_PFAM.359.543--1:scovhsp_avg=75.02816901408451:scovhsp_max=95.0:scovhsp_min=51.9:scovhsp_std=11.809296375538718:scovhsp_sum=5327.0:send_avg=147.6338028169014:send_max=177.0:send_min=100.0:send_std=20.350668249203387:send_sum=10482.0:sstart_avg=11.070422535211268:sstart_max=61.0:sstart_min=4.0:sstart_std=12.67767885882447:sstart_sum=786.0],(((4bf544d7-771d-4274-acde-06e7637815a2_1@MCPsignal.4.150:6e-09[&&NHX:Sample=rhizpot3:Type=capture:besthit=91.8:bitscore=225.0:capture_class=c__Alphaproteobacteria:capture_domain=d__Bacteria:capture_family=f__Devosiaceae:capture_genus=g__Cucumibacter:capture_order=o__Rhizobiales:capture_phylum=p__Proteobacteria:capture_species=s__Cucumibacter marinus:evalue=4.22e-76:gapopen=0.0:heptad=MCP-36H:length=146.0:mismatch=12.0:qcovhsp=100.0:qend=146.0:qstart=1.0:ref_name=RS_GCF_001426345.1_protein.faa_NZ_LMEM01000012.1_305@PF00015_full_PFAM.357.538:scovhsp=80.7:send=160.0:sstart=15.0],7b0953b4-a552-40db-80e6-8537feae1165_1@MCPsignal.171.276:0.124891[&&NHX:Sample=rhizpot3:Type=capture:besthit=93.2:bitscore=162.0:capture_class=c__Gammaproteobacteria:capture_domain=d__Bacteria:capture_family=f__Halorhodospiraceae:capture_genus=g__SKYL01:capture_order=o__Nitrococcales:capture_phylum=p__Proteobacteria:capture_species=s__SKYL01 sp007121755:evalue=1.01e-51:gapopen=0.0:heptad=MCP-36H:length=103.0:mismatch=7.0:qcovhsp=98.1:qend=104.0:qstart=2.0:ref_name=RS_GCF_001426345.1_protein.faa_NZ_LMEM01000012.1_305@PF00015_full_PFAM.357.538:scovhsp=56.9:send=108.0:sstart=6.0])0.983:0.0590389[&&NHX:Sample_counter=rhizpot3--2:Type_counter=capture--2:besthit_avg=92.5:besthit_max=93.2:besthit_min=91.8:besthit_std=0.9899494936611706:besthit_sum=185.0:bitscore_avg=193.5:bitscore_max=225.0:bitscore_min=162.0:bitscore_std=44.54772721475249:bitscore_sum=387.0:capture_class_counter=c__Alphaproteobacteria--1||c__Gammaproteobacteria--1:capture_domain_counter=d__Bacteria--2:capture_family_counter=f__Devosiaceae--1||f__Halorhodospiraceae--1:capture_genus_counter=g__Cucumibacter--1||g__SKYL01--1:capture_order_counter=o__Nitrococcales--1||o__Rhizobiales--1:capture_phylum_counter=p__Proteobacteria--2:capture_species_counter=s__Cucumibacter marinus--1||s__SKYL01 sp007121755--1:evalue_avg=5.05e-52:evalue_max=1.01e-51:evalue_min=4.22e-76:evalue_std=7.141778489984131e-52:evalue_sum=1.01e-51:gapopen_avg=0.0:gapopen_max=0.0:gapopen_min=0.0:gapopen_std=0.0:gapopen_sum=0.0:gtdb_class_counter=:gtdb_domain_counter=:gtdb_family_counter=:gtdb_genus_counter=:gtdb_order_counter=:gtdb_phylum_counter=:gtdb_species_counter=:heptad_counter=MCP-36H--2:lbd_counter=:length_avg=124.5:length_max=146.0:length_min=103.0:length_std=30.405591591021544:length_sum=249.0:mismatch_avg=9.5:mismatch_max=12.0:mismatch_min=7.0:mismatch_std=3.5355339059327378:mismatch_sum=19.0:name=N673038:qcovhsp_avg=99.05:qcovhsp_max=100.0:qcovhsp_min=98.1:qcovhsp_std=1.3435028842544443:qcovhsp_sum=198.1:qend_avg=125.0:qend_max=146.0:qend_min=104.0:qend_std=29.698484809834994:qend_sum=250.0:qstart_avg=1.5:qstart_max=2.0:qstart_min=1.0:qstart_std=0.7071067811865476:qstart_sum=3.0:ref_name_counter=RS_GCF_001426345.1_protein.faa_NZ_LMEM01000012.1_305@PF00015_full_PFAM.357.538--2:scovhsp_avg=68.8:scovhsp_max=80.7:scovhsp_min=56.9:scovhsp_std=16.829141392239833:scovhsp_sum=137.6:send_avg=134.0:send_max=160.0:send_min=108.0:send_std=36.76955262170047:send_sum=268.0:sstart_avg=10.5:sstart_max=15.0:sstart_min=6.0:sstart_std=6.363961030678928:sstart_sum=21.0],(RS_GCF_001426345.1_protein.faa_NZ_LMEM01000012.1_305@PF00015_full_PFAM.357.538:0.00783579[&&NHX:Type=GTDB:gtdb_class=c__Alphaproteobacteria:gtdb_domain=d__Bacteria:gtdb_family=f__Devosiaceae:gtdb_genus=g__Devosia:gtdb_order=o__Rhizobiales:gtdb_phylum=p__Proteobacteria:gtdb_species=s__Devosia sp001426345:heptad=MCP-36H:species=d__Bacteria_p__Proteobacteria_c__Alphaproteobacteria_o__Rhizobiales_f__Devosiaceae_g__Devosia_s__Devosia sp001426345],((RS_GCF_007859655.1_protein.faa_NZ_CP042304.1_2875@PF00015_full_PFAM.1.163:0.0545272[&&NHX:Type=GTDB:gtdb_class=c__Alphaproteobacteria:gtdb_domain=d__Bacteria:gtdb_family=f__Devosiaceae:gtdb_genus=g__Devosia:gtdb_order=o__Rhizobiales:gtdb_phylum=p__Proteobacteria:gtdb_species=s__Devosia ginsengisoli:heptad=MCP-36H:species=d__Bacteria_p__Proteobacteria_c__Alphaproteobacteria_o__Rhizobiales_f__Devosiaceae_g__Devosia_s__Devosia ginsengisoli],1defea9a-b802-4d70-a93f-ce398aee2d5d_5@MCPsignal.33.105:0.0116084[&&NHX:Sample=rhiztom3:Type=capture:capture_class=c__Clostridia:capture_domain=d__Bacteria:capture_family=f__Lachnospiraceae:capture_genus=g__Butyrivibrio:capture_order=o__Lachnospirales:capture_phylum=p__Firmicutes_A:capture_species=s__Butyrivibrio sp900116875:heptad=MCP-36H])0.796:0.0132096[&&NHX:Sample_counter=rhiztom3--1:Type_counter=GTDB--1||capture--1:capture_class_counter=c__Clostridia--1:capture_domain_counter=d__Bacteria--1:capture_family_counter=f__Lachnospiraceae--1:capture_genus_counter=g__Butyrivibrio--1:capture_order_counter=o__Lachnospirales--1:capture_phylum_counter=p__Firmicutes_A--1:capture_species_counter=s__Butyrivibrio sp900116875--1:gtdb_class_counter=c__Alphaproteobacteria--1:gtdb_domain_counter=d__Bacteria--1:gtdb_family_counter=f__Devosiaceae--1:gtdb_genus_counter=g__Devosia--1:gtdb_order_counter=o__Rhizobiales--1:gtdb_phylum_counter=p__Proteobacteria--1:gtdb_species_counter=s__Devosia ginsengisoli--1:heptad_counter=MCP-36H--2:lbd_counter=:lca_tree=s__Devosia ginsengisoli:name=N673042:ref_name_counter=],RS_GCF_001427605.1_protein.faa_NZ_LMGZ01000019.1_165@PF00015_full_PFAM.356.539:0.00651019[&&NHX:Type=GTDB:gtdb_class=c__Alphaproteobacteria:gtdb_domain=d__Bacteria:gtdb_family=f__Devosiaceae:gtdb_genus=g__Devosia:gtdb_order=o__Rhizobiales:gtdb_phylum=p__Proteobacteria:gtdb_species=s__Devosia sp001427605:heptad=MCP-36H:species=d__Bacteria_p__Proteobacteria_c__Alphaproteobacteria_o__Rhizobiales_f__Devosiaceae_g__Devosia_s__Devosia sp001427605])0:5e-09[&&NHX:Sample_counter=rhiztom3--1:Type_counter=GTDB--2||capture--1:capture_class_counter=c__Clostridia--1:capture_domain_counter=d__Bacteria--1:capture_family_counter=f__Lachnospiraceae--1:capture_genus_counter=g__Butyrivibrio--1:capture_order_counter=o__Lachnospirales--1:capture_phylum_counter=p__Firmicutes_A--1:capture_species_counter=s__Butyrivibrio sp900116875--1:gtdb_class_counter=c__Alphaproteobacteria--2:gtdb_domain_counter=d__Bacteria--2:gtdb_family_counter=f__Devosiaceae--2:gtdb_genus_counter=g__Devosia--2:gtdb_order_counter=o__Rhizobiales--2:gtdb_phylum_counter=p__Proteobacteria--2:gtdb_species_counter=s__Devosia ginsengisoli--1||s__Devosia sp001427605--1:heptad_counter=MCP-36H--3:lbd_counter=:lca_tree=g__Devosia:name=N673044:ref_name_counter=])0.85:0.0132328[&&NHX:Sample_counter=rhiztom3--1:Type_counter=GTDB--3||capture--1:capture_class_counter=c__Clostridia--1:capture_domain_counter=d__Bacteria--1:capture_family_counter=f__Lachnospiraceae--1:capture_genus_counter=g__Butyrivibrio--1:capture_order_counter=o__Lachnospirales--1:capture_phylum_counter=p__Firmicutes_A--1:capture_species_counter=s__Butyrivibrio sp900116875--1:gtdb_class_counter=c__Alphaproteobacteria--3:gtdb_domain_counter=d__Bacteria--3:gtdb_family_counter=f__Devosiaceae--3:gtdb_genus_counter=g__Devosia--3:gtdb_order_counter=o__Rhizobiales--3:gtdb_phylum_counter=p__Proteobacteria--3:gtdb_species_counter=s__Devosia ginsengisoli--1||s__Devosia sp001426345--1||s__Devosia sp001427605--1:heptad_counter=MCP-36H--4:lbd_counter=:lca_tree=g__Devosia:name=N673045:ref_name_counter=])0.789:0.0106232[&&NHX:Sample_counter=rhizpot3--2||rhiztom3--1:Type_counter=GTDB--3||capture--3:besthit_avg=92.5:besthit_max=93.2:besthit_min=91.8:besthit_std=0.9899494936611706:besthit_sum=185.0:bitscore_avg=193.5:bitscore_max=225.0:bitscore_min=162.0:bitscore_std=44.54772721475249:bitscore_sum=387.0:capture_class_counter=c__Alphaproteobacteria--1||c__Clostridia--1||c__Gammaproteobacteria--1:capture_domain_counter=d__Bacteria--3:capture_family_counter=f__Devosiaceae--1||f__Halorhodospiraceae--1||f__Lachnospiraceae--1:capture_genus_counter=g__Butyrivibrio--1||g__Cucumibacter--1||g__SKYL01--1:capture_order_counter=o__Lachnospirales--1||o__Nitrococcales--1||o__Rhizobiales--1:capture_phylum_counter=p__Firmicutes_A--1||p__Proteobacteria--2:capture_species_counter=s__Butyrivibrio sp900116875--1||s__Cucumibacter marinus--1||s__SKYL01 sp007121755--1:evalue_avg=5.05e-52:evalue_max=1.01e-51:evalue_min=4.22e-76:evalue_std=7.141778489984131e-52:evalue_sum=1.01e-51:gapopen_avg=0.0:gapopen_max=0.0:gapopen_min=0.0:gapopen_std=0.0:gapopen_sum=0.0:gtdb_class_counter=c__Alphaproteobacteria--3:gtdb_domain_counter=d__Bacteria--3:gtdb_family_counter=f__Devosiaceae--3:gtdb_genus_counter=g__Devosia--3:gtdb_order_counter=o__Rhizobiales--3:gtdb_phylum_counter=p__Proteobacteria--3:gtdb_species_counter=s__Devosia ginsengisoli--1||s__Devosia sp001426345--1||s__Devosia sp001427605--1:heptad_counter=MCP-36H--6:lbd_counter=:lca_tree=g__Devosia:length_avg=124.5:length_max=146.0:length_min=103.0:length_std=30.405591591021544:length_sum=249.0:mismatch_avg=9.5:mismatch_max=12.0:mismatch_min=7.0:mismatch_std=3.5355339059327378:mismatch_sum=19.0:name=N673046:qcovhsp_avg=99.05:qcovhsp_max=100.0:qcovhsp_min=98.1:qcovhsp_std=1.3435028842544443:qcovhsp_sum=198.1:qend_avg=125.0:qend_max=146.0:qend_min=104.0:qend_std=29.698484809834994:qend_sum=250.0:qstart_avg=1.5:qstart_max=2.0:qstart_min=1.0:qstart_std=0.7071067811865476:qstart_sum=3.0:ref_name_counter=RS_GCF_001426345.1_protein.faa_NZ_LMEM01000012.1_305@PF00015_full_PFAM.357.538--2:scovhsp_avg=68.8:scovhsp_max=80.7:scovhsp_min=56.9:scovhsp_std=16.829141392239833:scovhsp_sum=137.6:send_avg=134.0:send_max=160.0:send_min=108.0:send_std=36.76955262170047:send_sum=268.0:sstart_avg=10.5:sstart_max=15.0:sstart_min=6.0:sstart_std=6.363961030678928:sstart_sum=21.0],((e009bbaa-fdd9-4c2a-8996-28f80704ab9b_1@MCPsignal.274.405:0.0117991[&&NHX:Sample=rhizpot3:Type=capture:besthit=90.8:bitscore=203.0:capture_class=c__Alphaproteobacteria:capture_domain=d__Bacteria:capture_family=f__Caulobacteraceae:capture_genus=g__Caulobacter:capture_order=o__Caulobacterales:capture_phylum=p__Proteobacteria:capture_species=s__Caulobacter sp003185805:evalue=1.55e-67:gapopen=0.0:heptad=MCP-36H:length=131.0:mismatch=12.0:qcovhsp=100.0:qend=131.0:qstart=1.0:ref_name=RS_GCF_001426345.1_protein.faa_NZ_LMEM01000012.1_305@PF00015_full_PFAM.357.538:scovhsp=72.4:send=134.0:sstart=4.0],97f1e8b5-944e-4bda-986c-d2263cc5ffe9_2@MCPsignal.235.392:5e-09[&&NHX:Sample=rhizpot3:Type=capture:besthit=84.1:bitscore=221.0:capture_class=c__Alphaproteobacteria:capture_domain=d__Bacteria:capture_family=f__Caulobacteraceae:capture_genus=g__Caulobacter:capture_order=o__Caulobacterales:capture_phylum=p__Proteobacteria:capture_species=s__Caulobacter sp003185805:evalue=4.38e-74:gapopen=0.0:heptad=MCP-36H:length=157.0:mismatch=25.0:qcovhsp=100.0:qend=157.0:qstart=1.0:ref_name=RS_GCF_001426345.1_protein.faa_NZ_LMEM01000012.1_305@PF00015_full_PFAM.357.538:scovhsp=86.7:send=160.0:sstart=4.0])0.893:0.0330707[&&NHX:Sample_counter=rhizpot3--2:Type_counter=capture--2:besthit_avg=87.44999999999999:besthit_max=90.8:besthit_min=84.1:besthit_std=4.737615433949871:besthit_sum=174.89999999999998:bitscore_avg=212.0:bitscore_max=221.0:bitscore_min=203.0:bitscore_std=12.727922061357855:bitscore_sum=424.0:capture_class_counter=c__Alphaproteobacteria--2:capture_domain_counter=d__Bacteria--2:capture_family_counter=f__Caulobacteraceae--2:capture_genus_counter=g__Caulobacter--2:capture_order_counter=o__Caulobacterales--2:capture_phylum_counter=p__Proteobacteria--2:capture_species_counter=s__Caulobacter sp003185805--2:evalue_avg=7.75000219e-68:evalue_max=1.55e-67:evalue_min=4.38e-74:evalue_std=1.0960152011263785e-67:evalue_sum=1.550000438e-67:gapopen_avg=0.0:gapopen_max=0.0:gapopen_min=0.0:gapopen_std=0.0:gapopen_sum=0.0:gtdb_class_counter=:gtdb_domain_counter=:gtdb_family_counter=:gtdb_genus_counter=:gtdb_order_counter=:gtdb_phylum_counter=:gtdb_species_counter=:heptad_counter=MCP-36H--2:lbd_counter=:length_avg=144.0:length_max=157.0:length_min=131.0:length_std=18.384776310850235:length_sum=288.0:mismatch_avg=18.5:mismatch_max=25.0:mismatch_min=12.0:mismatch_std=9.192388155425117:mismatch_sum=37.0:name=N673049:qcovhsp_avg=100.0:qcovhsp_max=100.0:qcovhsp_min=100.0:qcovhsp_std=0.0:qcovhsp_sum=200.0:qend_avg=144.0:qend_max=157.0:qend_min=131.0:qend_std=18.384776310850235:qend_sum=288.0:qstart_avg=1.0:qstart_max=1.0:qstart_min=1.0:qstart_std=0.0:qstart_sum=2.0:ref_name_counter=RS_GCF_001426345.1_protein.faa_NZ_LMEM01000012.1_305@PF00015_full_PFAM.357.538--2:scovhsp_avg=79.55000000000001:scovhsp_max=86.7:scovhsp_min=72.4:scovhsp_std=10.111626970967627:scovhsp_sum=159.10000000000002:send_avg=147.0:send_max=160.0:send_min=134.0:send_std=18.384776310850235:send_sum=294.0:sstart_avg=4.0:sstart_max=4.0:sstart_min=4.0:sstart_std=0.0:sstart_sum=8.0],(6f26f55c-b6ff-5ffe-b31d-d34b7838461b_3@MCPsignal.239.347:0.0107936[&&NHX:Sample=rhizpot3:Type=capture:besthit=91.6:bitscore=169.0:capture_class=c__Bacilli:capture_domain=d__Bacteria:capture_family=f__NBRC-103111:capture_genus=g__Paenibacillus_G:capture_order=o__Paenibacillales:capture_phylum=p__Firmicutes:capture_species=s__Paenibacillus_G puerhi:evalue=2.11e-54:gapopen=0.0:heptad=MCP-36H:length=107.0:mismatch=9.0:qcovhsp=99.1:qend=107.0:qstart=1.0:ref_name=RS_GCF_001426345.1_protein.faa_NZ_LMEM01000012.1_305@PF00015_full_PFAM.357.538:scovhsp=59.1:send=120.0:sstart=14.0],9a3ea33d-d2c6-44a4-9cfa-3fa622f517eb_1@MCPsignal.213.270:0.0562508[&&NHX:Sample=rhizpot1:Type=capture:capture_class=c__Gammaproteobacteria:capture_domain=d__Bacteria:capture_family=f__Gallionellaceae:capture_genus=g__Sideroxydans:capture_order=o__Burkholderiales:capture_phylum=p__Proteobacteria:capture_species=s__Sideroxydans sp003445795:heptad=MCP-36H])0.899:0.0411436[&&NHX:Sample_counter=rhizpot1--1||rhizpot3--1:Type_counter=capture--2:besthit_avg=91.6:besthit_max=91.6:besthit_min=91.6:besthit_std=0:besthit_sum=91.6:bitscore_avg=169.0:bitscore_max=169.0:bitscore_min=169.0:bitscore_std=0:bitscore_sum=169.0:capture_class_counter=c__Bacilli--1||c__Gammaproteobacteria--1:capture_domain_counter=d__Bacteria--2:capture_family_counter=f__Gallionellaceae--1||f__NBRC-103111--1:capture_genus_counter=g__Paenibacillus_G--1||g__Sideroxydans--1:capture_order_counter=o__Burkholderiales--1||o__Paenibacillales--1:capture_phylum_counter=p__Firmicutes--1||p__Proteobacteria--1:capture_species_counter=s__Paenibacillus_G puerhi--1||s__Sideroxydans sp003445795--1:evalue_avg=2.11e-54:evalue_max=2.11e-54:evalue_min=2.11e-54:evalue_std=0:evalue_sum=2.11e-54:gapopen_avg=0.0:gapopen_max=0.0:gapopen_min=0.0:gapopen_std=0:gapopen_sum=0.0:gtdb_class_counter=:gtdb_domain_counter=:gtdb_family_counter=:gtdb_genus_counter=:gtdb_order_counter=:gtdb_phylum_counter=:gtdb_species_counter=:heptad_counter=MCP-36H--2:lbd_counter=:length_avg=107.0:length_max=107.0:length_min=107.0:length_std=0:length_sum=107.0:mismatch_avg=9.0:mismatch_max=9.0:mismatch_min=9.0:mismatch_std=0:mismatch_sum=9.0:name=N673052:qcovhsp_avg=99.1:qcovhsp_max=99.1:qcovhsp_min=99.1:qcovhsp_std=0:qcovhsp_sum=99.1:qend_avg=107.0:qend_max=107.0:qend_min=107.0:qend_std=0:qend_sum=107.0:qstart_avg=1.0:qstart_max=1.0:qstart_min=1.0:qstart_std=0:qstart_sum=1.0:ref_name_counter=RS_GCF_001426345.1_protein.faa_NZ_LMEM01000012.1_305@PF00015_full_PFAM.357.538--1:scovhsp_avg=59.1:scovhsp_max=59.1:scovhsp_min=59.1:scovhsp_std=0:scovhsp_sum=59.1:send_avg=120.0:send_max=120.0:send_min=120.0:send_std=0:send_sum=120.0:sstart_avg=14.0:sstart_max=14.0:sstart_min=14.0:sstart_std=0:sstart_sum=14.0])0.889:0.0337493[&&NHX:Sample_counter=rhizpot1--1||rhizpot3--3:Type_counter=capture--4:besthit_avg=88.83333333333333:besthit_max=91.6:besthit_min=84.1:besthit_std=4.11865673895426:besthit_sum=266.5:bitscore_avg=197.66666666666666:bitscore_max=221.0:bitscore_min=169.0:bitscore_std=26.407069760451147:bitscore_sum=593.0:capture_class_counter=c__Alphaproteobacteria--2||c__Bacilli--1||c__Gammaproteobacteria--1:capture_domain_counter=d__Bacteria--4:capture_family_counter=f__Caulobacteraceae--2||f__Gallionellaceae--1||f__NBRC-103111--1:capture_genus_counter=g__Caulobacter--2||g__Paenibacillus_G--1||g__Sideroxydans--1:capture_order_counter=o__Burkholderiales--1||o__Caulobacterales--2||o__Paenibacillales--1:capture_phylum_counter=p__Firmicutes--1||p__Proteobacteria--3:capture_species_counter=s__Caulobacter sp003185805--2||s__Paenibacillus_G puerhi--1||s__Sideroxydans sp003445795--1:evalue_avg=7.03333333333385e-55:evalue_max=2.11e-54:evalue_min=4.38e-74:evalue_std=1.2182090679900656e-54:evalue_sum=2.110000000000155e-54:gapopen_avg=0.0:gapopen_max=0.0:gapopen_min=0.0:gapopen_std=0.0:gapopen_sum=0.0:gtdb_class_counter=:gtdb_domain_counter=:gtdb_family_counter=:gtdb_genus_counter=:gtdb_order_counter=:gtdb_phylum_counter=:gtdb_species_counter=:heptad_counter=MCP-36H--4:lbd_counter=:length_avg=131.66666666666666:length_max=157.0:length_min=107.0:length_std=25.006665778014735:length_sum=395.0:mismatch_avg=15.333333333333334:mismatch_max=25.0:mismatch_min=9.0:mismatch_std=8.504900548115382:mismatch_sum=46.0:name=N673053:qcovhsp_avg=99.7:qcovhsp_max=100.0:qcovhsp_min=99.1:qcovhsp_std=0.5196152422706665:qcovhsp_sum=299.1:qend_avg=131.66666666666666:qend_max=157.0:qend_min=107.0:qend_std=25.006665778014735:qend_sum=395.0:qstart_avg=1.0:qstart_max=1.0:qstart_min=1.0:qstart_std=0.0:qstart_sum=3.0:ref_name_counter=RS_GCF_001426345.1_protein.faa_NZ_LMEM01000012.1_305@PF00015_full_PFAM.357.538--3:scovhsp_avg=72.73333333333333:scovhsp_max=86.7:scovhsp_min=59.1:scovhsp_std=13.80301899344246:scovhsp_sum=218.20000000000002:send_avg=138.0:send_max=160.0:send_min=120.0:send_std=20.29778313018444:send_sum=414.0:sstart_avg=7.333333333333333:sstart_max=14.0:sstart_min=4.0:sstart_std=5.773502691896258:sstart_sum=22.0])0.843:0.00984596[&&NHX:Sample_counter=rhizpot1--1||rhizpot3--5||rhiztom3--1:Type_counter=GTDB--3||capture--7:besthit_avg=90.3:besthit_max=93.2:besthit_min=84.1:besthit_std=3.5721142198983524:besthit_sum=451.5:bitscore_avg=196.0:bitscore_max=225.0:bitscore_min=162.0:bitscore_std=29.154759474226502:bitscore_sum=980.0:capture_class_counter=c__Alphaproteobacteria--3||c__Bacilli--1||c__Clostridia--1||c__Gammaproteobacteria--2:capture_domain_counter=d__Bacteria--7:capture_family_counter=f__Caulobacteraceae--2||f__Devosiaceae--1||f__Gallionellaceae--1||f__Halorhodospiraceae--1||f__Lachnospiraceae--1||f__NBRC-103111--1:capture_genus_counter=g__Butyrivibrio--1||g__Caulobacter--2||g__Cucumibacter--1||g__Paenibacillus_G--1||g__SKYL01--1||g__Sideroxydans--1:capture_order_counter=o__Burkholderiales--1||o__Caulobacterales--2||o__Lachnospirales--1||o__Nitrococcales--1||o__Paenibacillales--1||o__Rhizobiales--1:capture_phylum_counter=p__Firmicutes--1||p__Firmicutes_A--1||p__Proteobacteria--5:capture_species_counter=s__Butyrivibrio sp900116875--1||s__Caulobacter sp003185805--2||s__Cucumibacter marinus--1||s__Paenibacillus_G puerhi--1||s__SKYL01 sp007121755--1||s__Sideroxydans sp003445795--1:evalue_avg=2.0242200000000004e-52:evalue_max=1.01e-51:evalue_min=4.22e-76:evalue_std=4.514507508244947e-52:evalue_sum=1.0121100000000002e-51:gapopen_avg=0.0:gapopen_max=0.0:gapopen_min=0.0:gapopen_std=0.0:gapopen_sum=0.0:gtdb_class_counter=c__Alphaproteobacteria--3:gtdb_domain_counter=d__Bacteria--3:gtdb_family_counter=f__Devosiaceae--3:gtdb_genus_counter=g__Devosia--3:gtdb_order_counter=o__Rhizobiales--3:gtdb_phylum_counter=p__Proteobacteria--3:gtdb_species_counter=s__Devosia ginsengisoli--1||s__Devosia sp001426345--1||s__Devosia sp001427605--1:heptad_counter=MCP-36H--10:lbd_counter=:lca_tree=g__Devosia:length_avg=128.8:length_max=157.0:length_min=103.0:length_std=23.647410006171924:length_sum=644.0:mismatch_avg=13.0:mismatch_max=25.0:mismatch_min=7.0:mismatch_std=7.035623639735144:mismatch_sum=65.0:name=N673054:qcovhsp_avg=99.44:qcovhsp_max=100.0:qcovhsp_min=98.1:qcovhsp_std=0.8443932733033849:qcovhsp_sum=497.2:qend_avg=129.0:qend_max=157.0:qend_min=104.0:qend_std=23.37733945512192:qend_sum=645.0:qstart_avg=1.2:qstart_max=2.0:qstart_min=1.0:qstart_std=0.4472135954999579:qstart_sum=6.0:ref_name_counter=RS_GCF_001426345.1_protein.faa_NZ_LMEM01000012.1_305@PF00015_full_PFAM.357.538--5:scovhsp_avg=71.16:scovhsp_max=86.7:scovhsp_min=56.9:scovhsp_std=13.0655271611979:scovhsp_sum=355.8:send_avg=136.4:send_max=160.0:send_min=108.0:send_std=23.426480742954116:send_sum=682.0:sstart_avg=8.6:sstart_max=15.0:sstart_min=4.0:sstart_std=5.458937625582473:sstart_sum=43.0])0.906:0.0156343[&&NHX:Sample_counter=rhizpot1--30||rhizpot2--6||rhizpot3--46||rhiztom1--6||rhiztom2--1||rhiztom3--9:Type_counter=GTDB--7||capture--98:besthit_avg=91.0421052631579:besthit_max=98.3:besthit_min=73.4:besthit_std=4.789913378698889:besthit_sum=6919.2:bitscore_avg=210.44736842105263:bitscore_max=256.0:bitscore_min=142.0:bitscore_std=30.581647976890586:bitscore_sum=15994.0:capture_class_counter=c__Actinomycetia--1||c__Alphaproteobacteria--62||c__Bacilli--1||c__Clostridia--1||c__Desulfobulbia--1||c__Gammaproteobacteria--25||c__Holophagae--3||c__Polyangia--3||c__Spirochaetia--1:capture_domain_counter=d__Bacteria--98:capture_family_counter=f__Azospirillaceae--1||f__Beijerinckiaceae--1||f__Burkholderiaceae--7||f__Caulobacteraceae--12||f__Cellulomonadaceae--1||f__Desulfurivibrionaceae--1||f__Devosiaceae--36||f__Dongiaceae--6||f__Gallionellaceae--1||f__Halomonadaceae--6||f__Halorhodospiraceae--4||f__Holophagaceae--3||f__Lachnospiraceae--1||f__Magnetospirillaceae--1||f__Methylococcaceae--1||f__Methylomonadaceae--1||f__NBRC-103111--1||f__Polyangiaceae--3||f__Pseudomonadaceae--5||f__Rhizobiaceae--1||f__Rhodobacteraceae--1||f__Rhodovibrionaceae--1||f__SLAA01--1||f__Sphingomonadaceae--2:capture_genus_counter=g__Bosea--1||g__Burkholderia--1||g__Butyrivibrio--1||g__Caulobacter--2||g__Cobetia--5||g__Cucumibacter--1||g__Curvibacter--1||g__Devosia--17||g__Devosia_A--18||g__Dongia--6||g__Ferruginivarius--1||g__Geothrix--1||g__Halomonas--1||g__Holophaga--2||g__Hylemonella--1||g__Ideonella_A--2||g__Magnetospirillum--1||g__Massilia--1||g__Methylogaea--1||g__Methylomonas--1||g__Niveispirillum--1||g__Novosphingobium--1||g__Paenibacillus_G--1||g__Palsa-881--5||g__Paracoccus--1||g__Pararhizobium--1||g__Phenylobacterium--5||g__Pseudomonas_E--5||g__Rubrivivax--1||g__SKYL01--4||g__SLAA01--1||g__SYFR01--3||g__Sanguibacter--1||g__Sideroxydans--1||g__Sphingomonas_N--1||g__UBA5123--1:capture_order_counter=o__Actinomycetales--1||o__Azospirillales--1||o__Burkholderiales--8||o__Caulobacterales--12||o__DSM-27196--1||o__Desulfobulbales--1||o__Dongiales--6||o__Holophagales--3||o__Kiloniellales--1||o__Lachnospirales--1||o__Methylococcales--2||o__Nitrococcales--4||o__Paenibacillales--1||o__Polyangiales--3||o__Pseudomonadales--11||o__Rhizobiales--38||o__Rhodobacterales--1||o__Rhodospirillales--1||o__Sphingomonadales--2:capture_phylum_counter=p__Acidobacteriota--3||p__Actinobacteriota--1||p__Desulfobacterota--1||p__Firmicutes--1||p__Firmicutes_A--1||p__Myxococcota--3||p__Proteobacteria--87||p__Spirochaetota--1:capture_species_counter=s__Bosea sp001556125--1||s__Burkholderia stagnalis--1||s__Butyrivibrio sp900116875--1||s__Caulobacter sp003185805--2||s__Cobetia marina--5||s__Cucumibacter marinus--1||s__Curvibacter sp019233055--1||s__Devosia crocina--6||s__Devosia sp001427605--5||s__Devosia sp001427875--6||s__Devosia_A sp001899065--4||s__Devosia_A sp001899085--14||s__Dongia sp016794165--6||s__Ferruginivarius sediminum--1||s__Geothrix sp903884655--1||s__Halomonas sp900163645--1||s__Holophaga foetida--1||s__Holophaga sp016715205--1||s__Hylemonella gracilis--1||s__Ideonella_A sakaiensis--2||s__Magnetospirillum sp001898825--1||s__Massilia aurea_A--1||s__Methylogaea sp004299145--1||s__Methylomonas sp000515215--1||s__Niveispirillum sp009495745--1||s__Novosphingobium sp003454795--1||s__Paenibacillus_G puerhi--1||s__Palsa-881 sp018241335--5||s__Paracoccus sp000787695--1||s__Pararhizobium sp001424045--1||s__Phenylobacterium sp001557235--5||s__Pseudomonas_E guguanensis--3||s__Pseudomonas_E mendocina_C--1||s__Pseudomonas_E sp000829415--1||s__Rubrivivax sp001295865--1||s__SKYL01 sp007121755--4||s__SLAA01 sp003564775--1||s__SYFR01 sp005800325--3||s__Sanguibacter inulinus--1||s__Sideroxydans sp003445795--1||s__Sphingomonas_N chungangi--1||s__UBA5123 sp002414225--1:evalue_avg=1.460700253218541e-45:evalue_max=1.11e-43:evalue_min=3.34e-88:evalue_std=1.273255309642588e-44:evalue_sum=1.110132192446091e-43:gapopen_avg=0.13157894736842105:gapopen_max=2.0:gapopen_min=0.0:gapopen_std=0.4112454340385359:gapopen_sum=10.0:gtdb_class_counter=c__Alphaproteobacteria--7:gtdb_domain_counter=d__Bacteria--7:gtdb_family_counter=f__Devosiaceae--7:gtdb_genus_counter=g__Devosia--7:gtdb_order_counter=o__Rhizobiales--7:gtdb_phylum_counter=p__Proteobacteria--7:gtdb_species_counter=s__Devosia ginsengisoli--1||s__Devosia naphthalenivorans--1||s__Devosia sp001426345--1||s__Devosia sp001427605--1||s__Devosia sp016698645--1||s__Devosia sp018334155--1||s__Devosia submarina--1:heptad_counter=MCP-36H--105:lbd_counter=:lca_tree=g__Devosia:length_avg=137.1184210526316:length_max=173.0:length_min=95.0:length_std=21.410257420381885:length_sum=10421.0:mismatch_avg=12.43421052631579:mismatch_max=41.0:mismatch_min=2.0:mismatch_std=7.2154196483471695:mismatch_sum=945.0:name=N673055:qcovhsp_avg=99.69868421052632:qcovhsp_max=100.0:qcovhsp_min=95.0:qcovhsp_std=0.7837505421246622:qcovhsp_sum=7577.1:qend_avg=137.18421052631578:qend_max=173.0:qend_min=95.0:qend_std=21.23563704487705:qend_sum=10426.0:qstart_avg=1.1973684210526316:qstart_max=4.0:qstart_min=1.0:qstart_std=0.5420882300168552:qstart_sum=91.0:ref_name_counter=GB_GCA_001899075.1_protein.faa_MKVA01000002.1_140@PF00015_full_PFAM.599.799--1||RS_GCF_001426345.1_protein.faa_NZ_LMEM01000012.1_305@PF00015_full_PFAM.357.538--32||RS_GCF_001427605.1_protein.faa_NZ_LMGZ01000019.1_165@PF00015_full_PFAM.356.539--14||RS_GCF_003056345.1_protein.faa_NZ_PYWB01000002.1_47@PF00015_full_PFAM.353.544--2||RS_GCF_016698645.1_protein.faa_NZ_CP068047.1_820@PF00015_full_PFAM.357.542--26||RS_GCF_018334155.1_protein.faa_NZ_JAGXTP010000003.1_122@PF00015_full_PFAM.359.543--1:scovhsp_avg=74.77368421052631:scovhsp_max=95.0:scovhsp_min=51.9:scovhsp_std=11.840544676897851:scovhsp_sum=5682.799999999999:send_avg=146.89473684210526:send_max=177.0:send_min=100.0:send_std=20.58321578203524:send_sum=11164.0:sstart_avg=10.907894736842104:sstart_max=61.0:sstart_min=4.0:sstart_std=12.327938602030699:sstart_sum=829.0])0.071:0.00436817[&&NHX:Sample_counter=rhizpot1--38||rhizpot2--9||rhizpot3--58||rhiztom1--6||rhiztom2--1||rhiztom3--9:Type_counter=GTDB--9||capture--121:besthit_avg=91.25:besthit_max=100.0:besthit_min=73.4:besthit_std=4.968942871318503:besthit_sum=8212.5:bitscore_avg=209.5222222222222:bitscore_max=256.0:bitscore_min=142.0:bitscore_std=29.64783099396466:bitscore_sum=18857.0:capture_class_counter=c__Actinomycetia--1||c__Alphaproteobacteria--77||c__Bacilli--1||c__Clostridia--1||c__Desulfobulbia--1||c__Gammaproteobacteria--30||c__Holophagae--3||c__Planctomycetia--2||c__Polyangia--3||c__Spirochaetia--1||c__Zetaproteobacteria--1:capture_domain_counter=d__Bacteria--121:capture_family_counter=f__Azospirillaceae--2||f__Beijerinckiaceae--1||f__Burkholderiaceae--9||f__Caulobacteraceae--14||f__Cellulomonadaceae--1||f__Desulfurivibrionaceae--1||f__Devosiaceae--41||f__Dongiaceae--6||f__Gallionellaceae--1||f__Gemmataceae--1||f__Halomonadaceae--6||f__Halorhodospiraceae--4||f__Holophagaceae--3||f__Isosphaeraceae--1||f__Lachnospiraceae--1||f__Magnetospirillaceae--3||f__Mariprofundaceae--1||f__Methylococcaceae--1||f__Methylomonadaceae--1||f__NBRC-103111--1||f__Polyangiaceae--3||f__Pseudomonadaceae--6||f__Rhizobiaceae--1||f__Rhodobacteraceae--6||f__Rhodocyclaceae--1||f__Rhodovibrionaceae--1||f__SLAA01--1||f__Sedimenticolaceae--1||f__Sphingomonadaceae--2:capture_genus_counter=g__Bosea--1||g__Burkholderia--1||g__Butyrivibrio--1||g__CAIULK01--1||g__CAIYJE01--1||g__Caulobacter--2||g__Cobetia--5||g__Cucumibacter--1||g__Curvibacter--1||g__Devosia--18||g__Devosia_A--22||g__Dongia--6||g__Duganella--1||g__Ferruginivarius--1||g__Gemmata--1||g__Geothrix--1||g__Halomonas--1||g__Holophaga--2||g__HyVt-443--1||g__Hylemonella--1||g__Ideonella_A--2||g__Magnetospirillum--1||g__Mariprofundus--1||g__Massilia--1||g__Methylogaea--1||g__Methylomonas--1||g__Niveispirillum--2||g__Novosphingobium--1||g__Paenibacillus_G--1||g__Palsa-881--5||g__Paracoccus--1||g__Pararhizobium--1||g__Phaeospirillum--1||g__Phenylobacterium--7||g__Pseudomonas_E--6||g__Ramlibacter--1||g__Rhodovulum--5||g__Rubrivivax--1||g__SKYL01--4||g__SLAA01--1||g__SYFR01--3||g__Sanguibacter--1||g__Sideroxydans--1||g__Sphingomonas_N--1||g__Thauera--1||g__UBA5123--1:capture_order_counter=o__Actinomycetales--1||o__Azospirillales--2||o__Burkholderiales--11||o__Caulobacterales--14||o__Chromatiales--1||o__DSM-27196--1||o__Desulfobulbales--1||o__Dongiales--6||o__Gemmatales--1||o__Holophagales--3||o__Isosphaerales--1||o__Kiloniellales--1||o__Lachnospirales--1||o__Mariprofundales--1||o__Methylococcales--2||o__Nitrococcales--4||o__Paenibacillales--1||o__Polyangiales--3||o__Pseudomonadales--12||o__Rhizobiales--43||o__Rhodobacterales--6||o__Rhodospirillales--3||o__Sphingomonadales--2:capture_phylum_counter=p__Acidobacteriota--3||p__Actinobacteriota--1||p__Desulfobacterota--1||p__Firmicutes--1||p__Firmicutes_A--1||p__Myxococcota--3||p__Planctomycetota--2||p__Proteobacteria--108||p__Spirochaetota--1:capture_species_counter=s__Bosea sp001556125--1||s__Burkholderia stagnalis--1||s__Butyrivibrio sp900116875--1||s__CAIULK01 sp903899885--1||s__CAIYJE01 sp903926465--1||s__Caulobacter sp003185805--2||s__Cobetia marina--5||s__Cucumibacter marinus--1||s__Curvibacter sp019233055--1||s__Devosia crocina--6||s__Devosia sp001427605--5||s__Devosia sp001427875--6||s__Devosia sp018828145--1||s__Devosia_A sp001899065--4||s__Devosia_A sp001899085--18||s__Dongia sp016794165--6||s__Duganella sp009674535--1||s__Ferruginivarius sediminum--1||s__Gemmata massiliana--1||s__Geothrix sp903884655--1||s__Halomonas sp900163645--1||s__Holophaga foetida--1||s__Holophaga sp016715205--1||s__HyVt-443 sp011051715--1||s__Hylemonella gracilis--1||s__Ideonella_A sakaiensis--2||s__Magnetospirillum sp001898825--1||s__Mariprofundus erugo--1||s__Massilia aurea_A--1||s__Methylogaea sp004299145--1||s__Methylomonas sp000515215--1||s__Niveispirillum sp009495745--2||s__Novosphingobium sp003454795--1||s__Paenibacillus_G puerhi--1||s__Palsa-881 sp018241335--5||s__Paracoccus sp000787695--1||s__Pararhizobium sp001424045--1||s__Phaeospirillum sp903853455--1||s__Phenylobacterium sp001557235--7||s__Pseudomonas_E fluorescens_S--1||s__Pseudomonas_E guguanensis--3||s__Pseudomonas_E mendocina_C--1||s__Pseudomonas_E sp000829415--1||s__Ramlibacter sp013087525--1||s__Rhodovulum strictum--5||s__Rubrivivax sp001295865--1||s__SKYL01 sp007121755--4||s__SLAA01 sp003564775--1||s__SYFR01 sp005800325--3||s__Sanguibacter inulinus--1||s__Sideroxydans sp003445795--1||s__Sphingomonas_N chungangi--1||s__Thauera sp000310145--1||s__UBA5123 sp002414225--1:evalue_avg=1.2334803051207454e-45:evalue_max=1.11e-43:evalue_min=3.34e-88:evalue_std=1.1700411754148194e-44:evalue_sum=1.1101322746086709e-43:gapopen_avg=0.12222222222222222:gapopen_max=2.0:gapopen_min=0.0:gapopen_std=0.3917055124572391:gapopen_sum=11.0:gtdb_class_counter=c__Alphaproteobacteria--9:gtdb_domain_counter=d__Bacteria--9:gtdb_family_counter=f__Devosiaceae--9:gtdb_genus_counter=g__Devosia--9:gtdb_order_counter=o__Rhizobiales--9:gtdb_phylum_counter=p__Proteobacteria--9:gtdb_species_counter=s__Devosia ginsengisoli--1||s__Devosia naphthalenivorans--1||s__Devosia psychrophila--1||s__Devosia sp001426345--1||s__Devosia sp001427605--1||s__Devosia sp016698645--1||s__Devosia sp018334155--1||s__Devosia sp900110945--1||s__Devosia submarina--1:heptad_counter=MCP-36H--130:lbd_counter=:lca_tree=g__Devosia:length_avg=136.57777777777778:length_max=173.0:length_min=93.0:length_std=21.675843634180268:length_sum=12292.0:mismatch_avg=12.255555555555556:mismatch_max=41.0:mismatch_min=0.0:mismatch_std=7.482655767061557:mismatch_sum=1103.0:name=N673056:qcovhsp_avg=99.7188888888889:qcovhsp_max=100.0:qcovhsp_min=95.0:qcovhsp_std=0.733759664973874:qcovhsp_sum=8974.7:qend_avg=136.64444444444445:qend_max=173.0:qend_min=94.0:qend_std=21.50950200851201:qend_sum=12298.0:qstart_avg=1.1777777777777778:qstart_max=4.0:qstart_min=1.0:qstart_std=0.5100733099497523:qstart_sum=106.0:ref_name_counter=GB_GCA_001899075.1_protein.faa_MKVA01000002.1_140@PF00015_full_PFAM.599.799--1||RS_GCF_000971275.1_protein.faa_NZ_LAPV01000129.1_87@PF00015_full_PFAM.117.306--1||RS_GCF_001426345.1_protein.faa_NZ_LMEM01000012.1_305@PF00015_full_PFAM.357.538--39||RS_GCF_001427605.1_protein.faa_NZ_LMGZ01000019.1_165@PF00015_full_PFAM.356.539--15||RS_GCF_003056345.1_protein.faa_NZ_PYWB01000002.1_47@PF00015_full_PFAM.353.544--2||RS_GCF_016698645.1_protein.faa_NZ_CP068047.1_820@PF00015_full_PFAM.357.542--26||RS_GCF_018334155.1_protein.faa_NZ_JAGXTP010000003.1_122@PF00015_full_PFAM.359.543--1||RS_GCF_900110945.1_protein.faa_NZ_FOFL01000003.1_284@PF00015_full_PFAM.359.543--5:scovhsp_avg=74.52777777777777:scovhsp_max=95.0:scovhsp_min=50.5:scovhsp_std=12.065691240811766:scovhsp_sum=6707.5:send_avg=146.16666666666666:send_max=177.0:send_min=100.0:send_std=21.059706454626955:send_sum=13155.0:sstart_avg=10.71111111111111:sstart_max=61.0:sstart_min=3.0:sstart_std=12.46229769826174:sstart_sum=964.0])0.702:0.00663266[&&NHX:Sample_counter=rhizpot1--38||rhizpot2--9||rhizpot3--59||rhiztom1--6||rhiztom2--1||rhiztom3--9:Type_counter=GTDB--9||capture--122:besthit_avg=91.08571428571427:besthit_max=100.0:besthit_min=73.4:besthit_std=5.183833232669333:besthit_sum=8288.8:bitscore_avg=209.07692307692307:bitscore_max=256.0:bitscore_min=142.0:bitscore_std=29.787107863500193:bitscore_sum=19026.0:capture_class_counter=c__Actinomycetia--1||c__Alphaproteobacteria--78||c__Bacilli--1||c__Clostridia--1||c__Desulfobulbia--1||c__Gammaproteobacteria--30||c__Holophagae--3||c__Planctomycetia--2||c__Polyangia--3||c__Spirochaetia--1||c__Zetaproteobacteria--1:capture_domain_counter=d__Bacteria--122:capture_family_counter=f__Azospirillaceae--2||f__Beijerinckiaceae--1||f__Burkholderiaceae--9||f__Caulobacteraceae--14||f__Cellulomonadaceae--1||f__Desulfurivibrionaceae--1||f__Devosiaceae--42||f__Dongiaceae--6||f__Gallionellaceae--1||f__Gemmataceae--1||f__Halomonadaceae--6||f__Halorhodospiraceae--4||f__Holophagaceae--3||f__Isosphaeraceae--1||f__Lachnospiraceae--1||f__Magnetospirillaceae--3||f__Mariprofundaceae--1||f__Methylococcaceae--1||f__Methylomonadaceae--1||f__NBRC-103111--1||f__Polyangiaceae--3||f__Pseudomonadaceae--6||f__Rhizobiaceae--1||f__Rhodobacteraceae--6||f__Rhodocyclaceae--1||f__Rhodovibrionaceae--1||f__SLAA01--1||f__Sedimenticolaceae--1||f__Sphingomonadaceae--2:capture_genus_counter=g__Bosea--1||g__Burkholderia--1||g__Butyrivibrio--1||g__CAIULK01--1||g__CAIYJE01--1||g__Caulobacter--2||g__Cobetia--5||g__Cucumibacter--1||g__Curvibacter--1||g__Devosia--18||g__Devosia_A--22||g__Dongia--6||g__Duganella--1||g__Ferruginivarius--1||g__Gemmata--1||g__Geothrix--1||g__Halomonas--1||g__Holophaga--2||g__HyVt-443--1||g__Hylemonella--1||g__Ideonella_A--2||g__JAHJQZ01--1||g__Magnetospirillum--1||g__Mariprofundus--1||g__Massilia--1||g__Methylogaea--1||g__Methylomonas--1||g__Niveispirillum--2||g__Novosphingobium--1||g__Paenibacillus_G--1||g__Palsa-881--5||g__Paracoccus--1||g__Pararhizobium--1||g__Phaeospirillum--1||g__Phenylobacterium--7||g__Pseudomonas_E--6||g__Ramlibacter--1||g__Rhodovulum--5||g__Rubrivivax--1||g__SKYL01--4||g__SLAA01--1||g__SYFR01--3||g__Sanguibacter--1||g__Sideroxydans--1||g__Sphingomonas_N--1||g__Thauera--1||g__UBA5123--1:capture_order_counter=o__Actinomycetales--1||o__Azospirillales--2||o__Burkholderiales--11||o__Caulobacterales--14||o__Chromatiales--1||o__DSM-27196--1||o__Desulfobulbales--1||o__Dongiales--6||o__Gemmatales--1||o__Holophagales--3||o__Isosphaerales--1||o__Kiloniellales--1||o__Lachnospirales--1||o__Mariprofundales--1||o__Methylococcales--2||o__Nitrococcales--4||o__Paenibacillales--1||o__Polyangiales--3||o__Pseudomonadales--12||o__Rhizobiales--44||o__Rhodobacterales--6||o__Rhodospirillales--3||o__Sphingomonadales--2:capture_phylum_counter=p__Acidobacteriota--3||p__Actinobacteriota--1||p__Desulfobacterota--1||p__Firmicutes--1||p__Firmicutes_A--1||p__Myxococcota--3||p__Planctomycetota--2||p__Proteobacteria--109||p__Spirochaetota--1:capture_species_counter=s__Bosea sp001556125--1||s__Burkholderia stagnalis--1||s__Butyrivibrio sp900116875--1||s__CAIULK01 sp903899885--1||s__CAIYJE01 sp903926465--1||s__Caulobacter sp003185805--2||s__Cobetia marina--5||s__Cucumibacter marinus--1||s__Curvibacter sp019233055--1||s__Devosia crocina--6||s__Devosia sp001427605--5||s__Devosia sp001427875--6||s__Devosia sp018828145--1||s__Devosia_A sp001899065--4||s__Devosia_A sp001899085--18||s__Dongia sp016794165--6||s__Duganella sp009674535--1||s__Ferruginivarius sediminum--1||s__Gemmata massiliana--1||s__Geothrix sp903884655--1||s__Halomonas sp900163645--1||s__Holophaga foetida--1||s__Holophaga sp016715205--1||s__HyVt-443 sp011051715--1||s__Hylemonella gracilis--1||s__Ideonella_A sakaiensis--2||s__JAHJQZ01 sp018818925--1||s__Magnetospirillum sp001898825--1||s__Mariprofundus erugo--1||s__Massilia aurea_A--1||s__Methylogaea sp004299145--1||s__Methylomonas sp000515215--1||s__Niveispirillum sp009495745--2||s__Novosphingobium sp003454795--1||s__Paenibacillus_G puerhi--1||s__Palsa-881 sp018241335--5||s__Paracoccus sp000787695--1||s__Pararhizobium sp001424045--1||s__Phaeospirillum sp903853455--1||s__Phenylobacterium sp001557235--7||s__Pseudomonas_E fluorescens_S--1||s__Pseudomonas_E guguanensis--3||s__Pseudomonas_E mendocina_C--1||s__Pseudomonas_E sp000829415--1||s__Ramlibacter sp013087525--1||s__Rhodovulum strictum--5||s__Rubrivivax sp001295865--1||s__SKYL01 sp007121755--4||s__SLAA01 sp003564775--1||s__SYFR01 sp005800325--3||s__Sanguibacter inulinus--1||s__Sideroxydans sp003445795--1||s__Sphingomonas_N chungangi--1||s__Thauera sp000310145--1||s__UBA5123 sp002414225--1:evalue_avg=1.2199255765443634e-45:evalue_max=1.11e-43:evalue_min=3.34e-88:evalue_std=1.1635946358131932e-44:evalue_sum=1.1101322746553708e-43:gapopen_avg=0.12087912087912088:gapopen_max=2.0:gapopen_min=0.0:gapopen_std=0.38973395014105694:gapopen_sum=11.0:gtdb_class_counter=c__Alphaproteobacteria--9:gtdb_domain_counter=d__Bacteria--9:gtdb_family_counter=f__Devosiaceae--9:gtdb_genus_counter=g__Devosia--9:gtdb_order_counter=o__Rhizobiales--9:gtdb_phylum_counter=p__Proteobacteria--9:gtdb_species_counter=s__Devosia ginsengisoli--1||s__Devosia naphthalenivorans--1||s__Devosia psychrophila--1||s__Devosia sp001426345--1||s__Devosia sp001427605--1||s__Devosia sp016698645--1||s__Devosia sp018334155--1||s__Devosia sp900110945--1||s__Devosia submarina--1:heptad_counter=MCP-36H--131:lbd_counter=:lca_tree=g__Devosia:length_avg=136.56043956043956:length_max=173.0:length_min=93.0:length_std=21.555720453027874:length_sum=12427.0:mismatch_avg=12.472527472527473:mismatch_max=41.0:mismatch_min=0.0:mismatch_std=7.723471670953072:mismatch_sum=1135.0:name=N673057:qcovhsp_avg=99.71428571428571:qcovhsp_max=100.0:qcovhsp_min=95.0:qcovhsp_std=0.7309919331628814:qcovhsp_sum=9074.0:qend_avg=136.63736263736263:qend_max=173.0:qend_min=94.0:qend_std=21.389777664169127:qend_sum=12434.0:qstart_avg=1.1868131868131868:qstart_max=4.0:qstart_min=1.0:qstart_std=0.5145027353795747:qstart_sum=108.0:ref_name_counter=GB_GCA_001899075.1_protein.faa_MKVA01000002.1_140@PF00015_full_PFAM.599.799--1||RS_GCF_000971275.1_protein.faa_NZ_LAPV01000129.1_87@PF00015_full_PFAM.117.306--1||RS_GCF_001426345.1_protein.faa_NZ_LMEM01000012.1_305@PF00015_full_PFAM.357.538--39||RS_GCF_001427605.1_protein.faa_NZ_LMGZ01000019.1_165@PF00015_full_PFAM.356.539--15||RS_GCF_003056345.1_protein.faa_NZ_PYWB01000002.1_47@PF00015_full_PFAM.353.544--2||RS_GCF_016698645.1_protein.faa_NZ_CP068047.1_820@PF00015_full_PFAM.357.542--26||RS_GCF_016698665.1_protein.faa_NZ_CP068046.1_3321@PF00015_full_PFAM.342.524--1||RS_GCF_018334155.1_protein.faa_NZ_JAGXTP010000003.1_122@PF00015_full_PFAM.359.543--1||RS_GCF_900110945.1_protein.faa_NZ_FOFL01000003.1_284@PF00015_full_PFAM.359.543--5:scovhsp_avg=74.52417582417583:scovhsp_max=95.0:scovhsp_min=50.5:scovhsp_std=11.998521581699979:scovhsp_sum=6781.7:send_avg=146.27472527472528:send_max=177.0:send_min=100.0:send_std=20.96773496698939:send_sum=13311.0:sstart_avg=10.835164835164836:sstart_max=61.0:sstart_min=3.0:sstart_std=12.449242490354125:sstart_sum=986.0],(RS_GCF_000971295.1_protein.faa_NZ_LANJ01000044.1_102@PF00015_full_PFAM.361.544:0.0695849[&&NHX:Type=GTDB:gtdb_class=c__Alphaproteobacteria:gtdb_domain=d__Bacteria:gtdb_family=f__Devosiaceae:gtdb_genus=g__Devosia:gtdb_order=o__Rhizobiales:gtdb_phylum=p__Proteobacteria:gtdb_species=s__Devosia epidermidihirudinis:heptad=MCP-36H:species=d__Bacteria_p__Proteobacteria_c__Alphaproteobacteria_o__Rhizobiales_f__Devosiaceae_g__Devosia_s__Devosia epidermidihirudinis],(RS_GCF_900128975.1_protein.faa_NZ_FQVC01000016.1_57@PF00015_full_PFAM.362.542:0.0508012[&&NHX:Type=GTDB:gtdb_class=c__Alphaproteobacteria:gtdb_domain=d__Bacteria:gtdb_family=f__Devosiaceae:gtdb_genus=g__Devosia:gtdb_order=o__Rhizobiales:gtdb_phylum=p__Proteobacteria:gtdb_species=s__Devosia limi:heptad=MCP-36H:species=d__Bacteria_p__Proteobacteria_c__Alphaproteobacteria_o__Rhizobiales_f__Devosiaceae_g__Devosia_s__Devosia limi],(RS_GCF_900128975.1_protein.faa_NZ_FQVC01000016.1_56@PF00015_full_PFAM.307.508:0.0170019[&&NHX:Type=GTDB:gtdb_class=c__Alphaproteobacteria:gtdb_domain=d__Bacteria:gtdb_family=f__Devosiaceae:gtdb_genus=g__Devosia:gtdb_order=o__Rhizobiales:gtdb_phylum=p__Proteobacteria:gtdb_species=s__Devosia limi:heptad=MCP-36H:species=d__Bacteria_p__Proteobacteria_c__Alphaproteobacteria_o__Rhizobiales_f__Devosiaceae_g__Devosia_s__Devosia limi],df789700-912d-49df-9dd1-53184537ac12_5@MCPsignal.1.24.131:0.00790446[&&NHX:Sample=rhizpot3:Type=capture:besthit=97.2:bitscore=173.0:capture_class=c__Alphaproteobacteria:capture_domain=d__Bacteria:capture_family=f__Rhodobacteraceae:capture_genus=g__CYK-10:capture_order=o__Rhodobacterales:capture_phylum=p__Proteobacteria:capture_species=s__CYK-10 sp009925085:evalue=5.63e-56:gapopen=0.0:heptad=MCP-36H:length=107.0:mismatch=3.0:qcovhsp=100.0:qend=107.0:qstart=1.0:ref_name=RS_GCF_900128975.1_protein.faa_NZ_FQVC01000016.1_56@PF00015_full_PFAM.307.508:scovhsp=53.2:send=159.0:sstart=53.0])0.955:0.0424916[&&NHX:Sample_counter=rhizpot3--1:Type_counter=GTDB--1||capture--1:besthit_avg=97.2:besthit_max=97.2:besthit_min=97.2:besthit_std=0:besthit_sum=97.2:bitscore_avg=173.0:bitscore_max=173.0:bitscore_min=173.0:bitscore_std=0:bitscore_sum=173.0:capture_class_counter=c__Alphaproteobacteria--1:capture_domain_counter=d__Bacteria--1:capture_family_counter=f__Rhodobacteraceae--1:capture_genus_counter=g__CYK-10--1:capture_order_counter=o__Rhodobacterales--1:capture_phylum_counter=p__Proteobacteria--1:capture_species_counter=s__CYK-10 sp009925085--1:evalue_avg=5.63e-56:evalue_max=5.63e-56:evalue_min=5.63e-56:evalue_std=0:evalue_sum=5.63e-56:gapopen_avg=0.0:gapopen_max=0.0:gapopen_min=0.0:gapopen_std=0:gapopen_sum=0.0:gtdb_class_counter=c__Alphaproteobacteria--1:gtdb_domain_counter=d__Bacteria--1:gtdb_family_counter=f__Devosiaceae--1:gtdb_genus_counter=g__Devosia--1:gtdb_order_counter=o__Rhizobiales--1:gtdb_phylum_counter=p__Proteobacteria--1:gtdb_species_counter=s__Devosia limi--1:heptad_counter=MCP-36H--2:lbd_counter=:lca_tree=s__Devosia limi:length_avg=107.0:length_max=107.0:length_min=107.0:length_std=0:length_sum=107.0:mismatch_avg=3.0:mismatch_max=3.0:mismatch_min=3.0:mismatch_std=0:mismatch_sum=3.0:name=N673062:qcovhsp_avg=100.0:qcovhsp_max=100.0:qcovhsp_min=100.0:qcovhsp_std=0:qcovhsp_sum=100.0:qend_avg=107.0:qend_max=107.0:qend_min=107.0:qend_std=0:qend_sum=107.0:qstart_avg=1.0:qstart_max=1.0:qstart_min=1.0:qstart_std=0:qstart_sum=1.0:ref_name_counter=RS_GCF_900128975.1_protein.faa_NZ_FQVC01000016.1_56@PF00015_full_PFAM.307.508--1:scovhsp_avg=53.2:scovhsp_max=53.2:scovhsp_min=53.2:scovhsp_std=0:scovhsp_sum=53.2:send_avg=159.0:send_max=159.0:send_min=159.0:send_std=0:send_sum=159.0:sstart_avg=53.0:sstart_max=53.0:sstart_min=53.0:sstart_std=0:sstart_sum=53.0])0.762:0.0236222[&&NHX:Sample_counter=rhizpot3--1:Type_counter=GTDB--2||capture--1:besthit_avg=97.2:besthit_max=97.2:besthit_min=97.2:besthit_std=0:besthit_sum=97.2:bitscore_avg=173.0:bitscore_max=173.0:bitscore_min=173.0:bitscore_std=0:bitscore_sum=173.0:capture_class_counter=c__Alphaproteobacteria--1:capture_domain_counter=d__Bacteria--1:capture_family_counter=f__Rhodobacteraceae--1:capture_genus_counter=g__CYK-10--1:capture_order_counter=o__Rhodobacterales--1:capture_phylum_counter=p__Proteobacteria--1:capture_species_counter=s__CYK-10 sp009925085--1:evalue_avg=5.63e-56:evalue_max=5.63e-56:evalue_min=5.63e-56:evalue_std=0:evalue_sum=5.63e-56:gapopen_avg=0.0:gapopen_max=0.0:gapopen_min=0.0:gapopen_std=0:gapopen_sum=0.0:gtdb_class_counter=c__Alphaproteobacteria--2:gtdb_domain_counter=d__Bacteria--2:gtdb_family_counter=f__Devosiaceae--2:gtdb_genus_counter=g__Devosia--2:gtdb_order_counter=o__Rhizobiales--2:gtdb_phylum_counter=p__Proteobacteria--2:gtdb_species_counter=s__Devosia limi--2:heptad_counter=MCP-36H--3:lbd_counter=:lca_tree=s__Devosia limi:length_avg=107.0:length_max=107.0:length_min=107.0:length_std=0:length_sum=107.0:mismatch_avg=3.0:mismatch_max=3.0:mismatch_min=3.0:mismatch_std=0:mismatch_sum=3.0:name=N673063:qcovhsp_avg=100.0:qcovhsp_max=100.0:qcovhsp_min=100.0:qcovhsp_std=0:qcovhsp_sum=100.0:qend_avg=107.0:qend_max=107.0:qend_min=107.0:qend_std=0:qend_sum=107.0:qstart_avg=1.0:qstart_max=1.0:qstart_min=1.0:qstart_std=0:qstart_sum=1.0:ref_name_counter=RS_GCF_900128975.1_protein.faa_NZ_FQVC01000016.1_56@PF00015_full_PFAM.307.508--1:scovhsp_avg=53.2:scovhsp_max=53.2:scovhsp_min=53.2:scovhsp_std=0:scovhsp_sum=53.2:send_avg=159.0:send_max=159.0:send_min=159.0:send_std=0:send_sum=159.0:sstart_avg=53.0:sstart_max=53.0:sstart_min=53.0:sstart_std=0:sstart_sum=53.0])0.569:0.0131207[&&NHX:Sample_counter=rhizpot3--1:Type_counter=GTDB--3||capture--1:besthit_avg=97.2:besthit_max=97.2:besthit_min=97.2:besthit_std=0:besthit_sum=97.2:bitscore_avg=173.0:bitscore_max=173.0:bitscore_min=173.0:bitscore_std=0:bitscore_sum=173.0:capture_class_counter=c__Alphaproteobacteria--1:capture_domain_counter=d__Bacteria--1:capture_family_counter=f__Rhodobacteraceae--1:capture_genus_counter=g__CYK-10--1:capture_order_counter=o__Rhodobacterales--1:capture_phylum_counter=p__Proteobacteria--1:capture_species_counter=s__CYK-10 sp009925085--1:evalue_avg=5.63e-56:evalue_max=5.63e-56:evalue_min=5.63e-56:evalue_std=0:evalue_sum=5.63e-56:gapopen_avg=0.0:gapopen_max=0.0:gapopen_min=0.0:gapopen_std=0:gapopen_sum=0.0:gtdb_class_counter=c__Alphaproteobacteria--3:gtdb_domain_counter=d__Bacteria--3:gtdb_family_counter=f__Devosiaceae--3:gtdb_genus_counter=g__Devosia--3:gtdb_order_counter=o__Rhizobiales--3:gtdb_phylum_counter=p__Proteobacteria--3:gtdb_species_counter=s__Devosia epidermidihirudinis--1||s__Devosia limi--2:heptad_counter=MCP-36H--4:lbd_counter=:lca_tree=g__Devosia:length_avg=107.0:length_max=107.0:length_min=107.0:length_std=0:length_sum=107.0:mismatch_avg=3.0:mismatch_max=3.0:mismatch_min=3.0:mismatch_std=0:mismatch_sum=3.0:name=N673064:qcovhsp_avg=100.0:qcovhsp_max=100.0:qcovhsp_min=100.0:qcovhsp_std=0:qcovhsp_sum=100.0:qend_avg=107.0:qend_max=107.0:qend_min=107.0:qend_std=0:qend_sum=107.0:qstart_avg=1.0:qstart_max=1.0:qstart_min=1.0:qstart_std=0:qstart_sum=1.0:ref_name_counter=RS_GCF_900128975.1_protein.faa_NZ_FQVC01000016.1_56@PF00015_full_PFAM.307.508--1:scovhsp_avg=53.2:scovhsp_max=53.2:scovhsp_min=53.2:scovhsp_std=0:scovhsp_sum=53.2:send_avg=159.0:send_max=159.0:send_min=159.0:send_std=0:send_sum=159.0:sstart_avg=53.0:sstart_max=53.0:sstart_min=53.0:sstart_std=0:sstart_sum=53.0])0.158:0.00532397[&&NHX:Sample_counter=rhizpot1--38||rhizpot2--9||rhizpot3--60||rhiztom1--6||rhiztom2--1||rhiztom3--9:Type_counter=GTDB--12||capture--123:besthit_avg=91.1521739130435:besthit_max=100.0:besthit_min=73.4:besthit_std=5.194533861219498:besthit_sum=8386.000000000002:bitscore_avg=208.68478260869566:bitscore_max=256.0:bitscore_min=142.0:bitscore_std=29.860823446035422:bitscore_sum=19199.0:capture_class_counter=c__Actinomycetia--1||c__Alphaproteobacteria--79||c__Bacilli--1||c__Clostridia--1||c__Desulfobulbia--1||c__Gammaproteobacteria--30||c__Holophagae--3||c__Planctomycetia--2||c__Polyangia--3||c__Spirochaetia--1||c__Zetaproteobacteria--1:capture_domain_counter=d__Bacteria--123:capture_family_counter=f__Azospirillaceae--2||f__Beijerinckiaceae--1||f__Burkholderiaceae--9||f__Caulobacteraceae--14||f__Cellulomonadaceae--1||f__Desulfurivibrionaceae--1||f__Devosiaceae--42||f__Dongiaceae--6||f__Gallionellaceae--1||f__Gemmataceae--1||f__Halomonadaceae--6||f__Halorhodospiraceae--4||f__Holophagaceae--3||f__Isosphaeraceae--1||f__Lachnospiraceae--1||f__Magnetospirillaceae--3||f__Mariprofundaceae--1||f__Methylococcaceae--1||f__Methylomonadaceae--1||f__NBRC-103111--1||f__Polyangiaceae--3||f__Pseudomonadaceae--6||f__Rhizobiaceae--1||f__Rhodobacteraceae--7||f__Rhodocyclaceae--1||f__Rhodovibrionaceae--1||f__SLAA01--1||f__Sedimenticolaceae--1||f__Sphingomonadaceae--2:capture_genus_counter=g__Bosea--1||g__Burkholderia--1||g__Butyrivibrio--1||g__CAIULK01--1||g__CAIYJE01--1||g__CYK-10--1||g__Caulobacter--2||g__Cobetia--5||g__Cucumibacter--1||g__Curvibacter--1||g__Devosia--18||g__Devosia_A--22||g__Dongia--6||g__Duganella--1||g__Ferruginivarius--1||g__Gemmata--1||g__Geothrix--1||g__Halomonas--1||g__Holophaga--2||g__HyVt-443--1||g__Hylemonella--1||g__Ideonella_A--2||g__JAHJQZ01--1||g__Magnetospirillum--1||g__Mariprofundus--1||g__Massilia--1||g__Methylogaea--1||g__Methylomonas--1||g__Niveispirillum--2||g__Novosphingobium--1||g__Paenibacillus_G--1||g__Palsa-881--5||g__Paracoccus--1||g__Pararhizobium--1||g__Phaeospirillum--1||g__Phenylobacterium--7||g__Pseudomonas_E--6||g__Ramlibacter--1||g__Rhodovulum--5||g__Rubrivivax--1||g__SKYL01--4||g__SLAA01--1||g__SYFR01--3||g__Sanguibacter--1||g__Sideroxydans--1||g__Sphingomonas_N--1||g__Thauera--1||g__UBA5123--1:capture_order_counter=o__Actinomycetales--1||o__Azospirillales--2||o__Burkholderiales--11||o__Caulobacterales--14||o__Chromatiales--1||o__DSM-27196--1||o__Desulfobulbales--1||o__Dongiales--6||o__Gemmatales--1||o__Holophagales--3||o__Isosphaerales--1||o__Kiloniellales--1||o__Lachnospirales--1||o__Mariprofundales--1||o__Methylococcales--2||o__Nitrococcales--4||o__Paenibacillales--1||o__Polyangiales--3||o__Pseudomonadales--12||o__Rhizobiales--44||o__Rhodobacterales--7||o__Rhodospirillales--3||o__Sphingomonadales--2:capture_phylum_counter=p__Acidobacteriota--3||p__Actinobacteriota--1||p__Desulfobacterota--1||p__Firmicutes--1||p__Firmicutes_A--1||p__Myxococcota--3||p__Planctomycetota--2||p__Proteobacteria--110||p__Spirochaetota--1:capture_species_counter=s__Bosea sp001556125--1||s__Burkholderia stagnalis--1||s__Butyrivibrio sp900116875--1||s__CAIULK01 sp903899885--1||s__CAIYJE01 sp903926465--1||s__CYK-10 sp009925085--1||s__Caulobacter sp003185805--2||s__Cobetia marina--5||s__Cucumibacter marinus--1||s__Curvibacter sp019233055--1||s__Devosia crocina--6||s__Devosia sp001427605--5||s__Devosia sp001427875--6||s__Devosia sp018828145--1||s__Devosia_A sp001899065--4||s__Devosia_A sp001899085--18||s__Dongia sp016794165--6||s__Duganella sp009674535--1||s__Ferruginivarius sediminum--1||s__Gemmata massiliana--1||s__Geothrix sp903884655--1||s__Halomonas sp900163645--1||s__Holophaga foetida--1||s__Holophaga sp016715205--1||s__HyVt-443 sp011051715--1||s__Hylemonella gracilis--1||s__Ideonella_A sakaiensis--2||s__JAHJQZ01 sp018818925--1||s__Magnetospirillum sp001898825--1||s__Mariprofundus erugo--1||s__Massilia aurea_A--1||s__Methylogaea sp004299145--1||s__Methylomonas sp000515215--1||s__Niveispirillum sp009495745--2||s__Novosphingobium sp003454795--1||s__Paenibacillus_G puerhi--1||s__Palsa-881 sp018241335--5||s__Paracoccus sp000787695--1||s__Pararhizobium sp001424045--1||s__Phaeospirillum sp903853455--1||s__Phenylobacterium sp001557235--7||s__Pseudomonas_E fluorescens_S--1||s__Pseudomonas_E guguanensis--3||s__Pseudomonas_E mendocina_C--1||s__Pseudomonas_E sp000829415--1||s__Ramlibacter sp013087525--1||s__Rhodovulum strictum--5||s__Rubrivivax sp001295865--1||s__SKYL01 sp007121755--4||s__SLAA01 sp003564775--1||s__SYFR01 sp005800325--3||s__Sanguibacter inulinus--1||s__Sideroxydans sp003445795--1||s__Sphingomonas_N chungangi--1||s__Thauera sp000310145--1||s__UBA5123 sp002414225--1:evalue_avg=1.2066655159303627e-45:evalue_max=1.11e-43:evalue_min=3.34e-88:evalue_std=1.1572534902610337e-44:evalue_sum=1.1101322746559337e-43:gapopen_avg=0.11956521739130435:gapopen_max=2.0:gapopen_min=0.0:gapopen_std=0.3877914729196389:gapopen_sum=11.0:gtdb_class_counter=c__Alphaproteobacteria--12:gtdb_domain_counter=d__Bacteria--12:gtdb_family_counter=f__Devosiaceae--12:gtdb_genus_counter=g__Devosia--12:gtdb_order_counter=o__Rhizobiales--12:gtdb_phylum_counter=p__Proteobacteria--12:gtdb_species_counter=s__Devosia epidermidihirudinis--1||s__Devosia ginsengisoli--1||s__Devosia limi--2||s__Devosia naphthalenivorans--1||s__Devosia psychrophila--1||s__Devosia sp001426345--1||s__Devosia sp001427605--1||s__Devosia sp016698645--1||s__Devosia sp018334155--1||s__Devosia sp900110945--1||s__Devosia submarina--1:heptad_counter=MCP-36H--135:lbd_counter=:lca_tree=g__Devosia:length_avg=136.2391304347826:length_max=173.0:length_min=93.0:length_std=21.657356471772758:length_sum=12534.0:mismatch_avg=12.369565217391305:mismatch_max=41.0:mismatch_min=0.0:mismatch_std=7.744146873471458:mismatch_sum=1138.0:name=N673065:qcovhsp_avg=99.71739130434783:qcovhsp_max=100.0:qcovhsp_min=95.0:qcovhsp_std=0.7275744281480646:qcovhsp_sum=9174.0:qend_avg=136.31521739130434:qend_max=173.0:qend_min=94.0:qend_std=21.495171626412407:qend_sum=12541.0:qstart_avg=1.184782608695652:qstart_max=4.0:qstart_min=1.0:qstart_std=0.5120385422067444:qstart_sum=109.0:ref_name_counter=GB_GCA_001899075.1_protein.faa_MKVA01000002.1_140@PF00015_full_PFAM.599.799--1||RS_GCF_000971275.1_protein.faa_NZ_LAPV01000129.1_87@PF00015_full_PFAM.117.306--1||RS_GCF_001426345.1_protein.faa_NZ_LMEM01000012.1_305@PF00015_full_PFAM.357.538--39||RS_GCF_001427605.1_protein.faa_NZ_LMGZ01000019.1_165@PF00015_full_PFAM.356.539--15||RS_GCF_003056345.1_protein.faa_NZ_PYWB01000002.1_47@PF00015_full_PFAM.353.544--2||RS_GCF_016698645.1_protein.faa_NZ_CP068047.1_820@PF00015_full_PFAM.357.542--26||RS_GCF_016698665.1_protein.faa_NZ_CP068046.1_3321@PF00015_full_PFAM.342.524--1||RS_GCF_018334155.1_protein.faa_NZ_JAGXTP010000003.1_122@PF00015_full_PFAM.359.543--1||RS_GCF_900110945.1_protein.faa_NZ_FOFL01000003.1_284@PF00015_full_PFAM.359.543--5||RS_GCF_900128975.1_protein.faa_NZ_FQVC01000016.1_56@PF00015_full_PFAM.307.508--1:scovhsp_avg=74.29239130434782:scovhsp_max=95.0:scovhsp_min=50.5:scovhsp_std=12.137755406447141:scovhsp_sum=6834.9:send_avg=146.41304347826087:send_max=177.0:send_min=100.0:send_std=20.894371803264004:send_sum=13470.0:sstart_avg=11.293478260869565:sstart_max=61.0:sstart_min=3.0:sstart_std=13.137931029077484:sstart_sum=1039.0],(((RS_GCF_003056345.1_protein.faa_NZ_PYWB01000007.1_50@PF00015_full_PFAM.312.518:0.139826[&&NHX:Type=GTDB:gtdb_class=c__Alphaproteobacteria:gtdb_domain=d__Bacteria:gtdb_family=f__Devosiaceae:gtdb_genus=g__Devosia:gtdb_order=o__Rhizobiales:gtdb_phylum=p__Proteobacteria:gtdb_species=s__Devosia submarina:heptad=MCP-36H:species=d__Bacteria_p__Proteobacteria_c__Alphaproteobacteria_o__Rhizobiales_f__Devosiaceae_g__Devosia_s__Devosia submarina],(RS_GCF_900128975.1_protein.faa_NZ_FQVC01000016.1_55@PF00015_full_PFAM.304.489:0.00912657[&&NHX:Type=GTDB:gtdb_class=c__Alphaproteobacteria:gtdb_domain=d__Bacteria:gtdb_family=f__Devosiaceae:gtdb_genus=g__Devosia:gtdb_order=o__Rhizobiales:gtdb_phylum=p__Proteobacteria:gtdb_species=s__Devosia limi:heptad=MCP-36H:species=d__Bacteria_p__Proteobacteria_c__Alphaproteobacteria_o__Rhizobiales_f__Devosiaceae_g__Devosia_s__Devosia limi],(1e6e9022-8836-49a5-b7dc-5fb61b6d5576_1@MCPsignal.75.144:0.0343166[&&NHX:Sample=rhizpot3:Type=capture:capture_class=c__Gammaproteobacteria:capture_domain=d__Bacteria:capture_family=f__Burkholderiaceae:capture_genus=g__Rhodoferax:capture_order=o__Burkholderiales:capture_phylum=p__Proteobacteria:capture_species=s__Rhodoferax sp903856025:heptad=MCP-36H],df789700-912d-49df-9dd1-53184537ac12_5@MCPsignal.561.708:6e-09[&&NHX:besthit=97.9:bitscore=242.0:evalue=1.42e-82:gapopen=0.0:length=146.0:mismatch=3.0:qcovhsp=99.3:qend=146.0:qstart=1.0:ref_name=RS_GCF_900128975.1_protein.faa_NZ_FQVC01000016.1_55@PF00015_full_PFAM.304.489:scovhsp=78.9:send=153.0:sstart=8.0])0.806:0.0132431[&&NHX:Sample_counter=rhizpot3--1:Type_counter=capture--1:besthit_avg=97.9:besthit_max=97.9:besthit_min=97.9:besthit_std=0:besthit_sum=97.9:bitscore_avg=242.0:bitscore_max=242.0:bitscore_min=242.0:bitscore_std=0:bitscore_sum=242.0:capture_class_counter=c__Gammaproteobacteria--1:capture_domain_counter=d__Bacteria--1:capture_family_counter=f__Burkholderiaceae--1:capture_genus_counter=g__Rhodoferax--1:capture_order_counter=o__Burkholderiales--1:capture_phylum_counter=p__Proteobacteria--1:capture_species_counter=s__Rhodoferax sp903856025--1:evalue_avg=1.42e-82:evalue_max=1.42e-82:evalue_min=1.42e-82:evalue_std=0:evalue_sum=1.42e-82:gapopen_avg=0.0:gapopen_max=0.0:gapopen_min=0.0:gapopen_std=0:gapopen_sum=0.0:gtdb_class_counter=:gtdb_domain_counter=:gtdb_family_counter=:gtdb_genus_counter=:gtdb_order_counter=:gtdb_phylum_counter=:gtdb_species_counter=:heptad_counter=MCP-36H--1:lbd_counter=:length_avg=146.0:length_max=146.0:length_min=146.0:length_std=0:length_sum=146.0:mismatch_avg=3.0:mismatch_max=3.0:mismatch_min=3.0:mismatch_std=0:mismatch_sum=3.0:name=N673070:qcovhsp_avg=99.3:qcovhsp_max=99.3:qcovhsp_min=99.3:qcovhsp_std=0:qcovhsp_sum=99.3:qend_avg=146.0:qend_max=146.0:qend_min=146.0:qend_std=0:qend_sum=146.0:qstart_avg=1.0:qstart_max=1.0:qstart_min=1.0:qstart_std=0:qstart_sum=1.0:ref_name_counter=RS_GCF_900128975.1_protein.faa_NZ_FQVC01000016.1_55@PF00015_full_PFAM.304.489--1:scovhsp_avg=78.9:scovhsp_max=78.9:scovhsp_min=78.9:scovhsp_std=0:scovhsp_sum=78.9:send_avg=153.0:send_max=153.0:send_min=153.0:send_std=0:send_sum=153.0:sstart_avg=8.0:sstart_max=8.0:sstart_min=8.0:sstart_std=0:sstart_sum=8.0])0.987:0.0794249[&&NHX:Sample_counter=rhizpot3--1:Type_counter=GTDB--1||capture--1:besthit_avg=97.9:besthit_max=97.9:besthit_min=97.9:besthit_std=0:besthit_sum=97.9:bitscore_avg=242.0:bitscore_max=242.0:bitscore_min=242.0:bitscore_std=0:bitscore_sum=242.0:capture_class_counter=c__Gammaproteobacteria--1:capture_domain_counter=d__Bacteria--1:capture_family_counter=f__Burkholderiaceae--1:capture_genus_counter=g__Rhodoferax--1:capture_order_counter=o__Burkholderiales--1:capture_phylum_counter=p__Proteobacteria--1:capture_species_counter=s__Rhodoferax sp903856025--1:evalue_avg=1.42e-82:evalue_max=1.42e-82:evalue_min=1.42e-82:evalue_std=0:evalue_sum=1.42e-82:gapopen_avg=0.0:gapopen_max=0.0:gapopen_min=0.0:gapopen_std=0:gapopen_sum=0.0:gtdb_class_counter=c__Alphaproteobacteria--1:gtdb_domain_counter=d__Bacteria--1:gtdb_family_counter=f__Devosiaceae--1:gtdb_genus_counter=g__Devosia--1:gtdb_order_counter=o__Rhizobiales--1:gtdb_phylum_counter=p__Proteobacteria--1:gtdb_species_counter=s__Devosia limi--1:heptad_counter=MCP-36H--2:lbd_counter=:lca_tree=s__Devosia limi:length_avg=146.0:length_max=146.0:length_min=146.0:length_std=0:length_sum=146.0:mismatch_avg=3.0:mismatch_max=3.0:mismatch_min=3.0:mismatch_std=0:mismatch_sum=3.0:name=N673071:qcovhsp_avg=99.3:qcovhsp_max=99.3:qcovhsp_min=99.3:qcovhsp_std=0:qcovhsp_sum=99.3:qend_avg=146.0:qend_max=146.0:qend_min=146.0:qend_std=0:qend_sum=146.0:qstart_avg=1.0:qstart_max=1.0:qstart_min=1.0:qstart_std=0:qstart_sum=1.0:ref_name_counter=RS_GCF_900128975.1_protein.faa_NZ_FQVC01000016.1_55@PF00015_full_PFAM.304.489--1:scovhsp_avg=78.9:scovhsp_max=78.9:scovhsp_min=78.9:scovhsp_std=0:scovhsp_sum=78.9:send_avg=153.0:send_max=153.0:send_min=153.0:send_std=0:send_sum=153.0:sstart_avg=8.0:sstart_max=8.0:sstart_min=8.0:sstart_std=0:sstart_sum=8.0])0.878:0.0484205[&&NHX:Sample_counter=rhizpot3--1:Type_counter=GTDB--2||capture--1:besthit_avg=97.9:besthit_max=97.9:besthit_min=97.9:besthit_std=0:besthit_sum=97.9:bitscore_avg=242.0:bitscore_max=242.0:bitscore_min=242.0:bitscore_std=0:bitscore_sum=242.0:capture_class_counter=c__Gammaproteobacteria--1:capture_domain_counter=d__Bacteria--1:capture_family_counter=f__Burkholderiaceae--1:capture_genus_counter=g__Rhodoferax--1:capture_order_counter=o__Burkholderiales--1:capture_phylum_counter=p__Proteobacteria--1:capture_species_counter=s__Rhodoferax sp903856025--1:evalue_avg=1.42e-82:evalue_max=1.42e-82:evalue_min=1.42e-82:evalue_std=0:evalue_sum=1.42e-82:gapopen_avg=0.0:gapopen_max=0.0:gapopen_min=0.0:gapopen_std=0:gapopen_sum=0.0:gtdb_class_counter=c__Alphaproteobacteria--2:gtdb_domain_counter=d__Bacteria--2:gtdb_family_counter=f__Devosiaceae--2:gtdb_genus_counter=g__Devosia--2:gtdb_order_counter=o__Rhizobiales--2:gtdb_phylum_counter=p__Proteobacteria--2:gtdb_species_counter=s__Devosia limi--1||s__Devosia submarina--1:heptad_counter=MCP-36H--3:lbd_counter=:lca_tree=g__Devosia:length_avg=146.0:length_max=146.0:length_min=146.0:length_std=0:length_sum=146.0:mismatch_avg=3.0:mismatch_max=3.0:mismatch_min=3.0:mismatch_std=0:mismatch_sum=3.0:name=N673072:qcovhsp_avg=99.3:qcovhsp_max=99.3:qcovhsp_min=99.3:qcovhsp_std=0:qcovhsp_sum=99.3:qend_avg=146.0:qend_max=146.0:qend_min=146.0:qend_std=0:qend_sum=146.0:qstart_avg=1.0:qstart_max=1.0:qstart_min=1.0:qstart_std=0:qstart_sum=1.0:ref_name_counter=RS_GCF_900128975.1_protein.faa_NZ_FQVC01000016.1_55@PF00015_full_PFAM.304.489--1:scovhsp_avg=78.9:scovhsp_max=78.9:scovhsp_min=78.9:scovhsp_std=0:scovhsp_sum=78.9:send_avg=153.0:send_max=153.0:send_min=153.0:send_std=0:send_sum=153.0:sstart_avg=8.0:sstart_max=8.0:sstart_min=8.0:sstart_std=0:sstart_sum=8.0],(51479ee4-62ef-4d33-9caa-ce353c886fa1_3@MCPsignal.261.417:0[&&NHX:Sample=rhizpot1:Type=capture:besthit=88.4:bitscore=233.0:capture_class=c__Alphaproteobacteria:capture_domain=d__Bacteria:capture_family=f__Caulobacteraceae:capture_genus=g__Phenylobacterium:capture_order=o__Caulobacterales:capture_phylum=p__Proteobacteria:capture_species=s__Phenylobacterium sp001557235:evalue=8.05e-79:gapopen=0.0:heptad=MCP-36H:length=155.0:mismatch=18.0:qcovhsp=99.4:qend=156.0:qstart=2.0:ref_name=RS_GCF_001426345.1_protein.faa_NZ_LMEM01000012.1_305@PF00015_full_PFAM.357.538:scovhsp=85.6:send=160.0:sstart=6.0],26bce967-de26-4965-8032-9ec11a587b37_5@MCPsignal.289.445:0[&&NHX:Sample=rhizpot1:Type=capture:besthit=88.4:bitscore=233.0:capture_class=c__Alphaproteobacteria:capture_domain=d__Bacteria:capture_family=f__Caulobacteraceae:capture_genus=g__Phenylobacterium:capture_order=o__Caulobacterales:capture_phylum=p__Proteobacteria:capture_species=s__Phenylobacterium sp001557235:evalue=8.05e-79:gapopen=0.0:heptad=MCP-36H:length=155.0:mismatch=18.0:qcovhsp=99.4:qend=156.0:qstart=2.0:ref_name=RS_GCF_001426345.1_protein.faa_NZ_LMEM01000012.1_305@PF00015_full_PFAM.357.538:scovhsp=85.6:send=160.0:sstart=6.0]):0.0133146[&&NHX:Sample_counter=rhizpot1--2:Type_counter=capture--2:besthit_avg=88.4:besthit_max=88.4:besthit_min=88.4:besthit_std=0.0:besthit_sum=176.8:bitscore_avg=233.0:bitscore_max=233.0:bitscore_min=233.0:bitscore_std=0.0:bitscore_sum=466.0:capture_class_counter=c__Alphaproteobacteria--2:capture_domain_counter=d__Bacteria--2:capture_family_counter=f__Caulobacteraceae--2:capture_genus_counter=g__Phenylobacterium--2:capture_order_counter=o__Caulobacterales--2:capture_phylum_counter=p__Proteobacteria--2:capture_species_counter=s__Phenylobacterium sp001557235--2:evalue_avg=8.05e-79:evalue_max=8.05e-79:evalue_min=8.05e-79:evalue_std=0.0:evalue_sum=1.61e-78:gapopen_avg=0.0:gapopen_max=0.0:gapopen_min=0.0:gapopen_std=0.0:gapopen_sum=0.0:gtdb_class_counter=:gtdb_domain_counter=:gtdb_family_counter=:gtdb_genus_counter=:gtdb_order_counter=:gtdb_phylum_counter=:gtdb_species_counter=:heptad_counter=MCP-36H--2:lbd_counter=:length_avg=155.0:length_max=155.0:length_min=155.0:length_std=0.0:length_sum=310.0:mismatch_avg=18.0:mismatch_max=18.0:mismatch_min=18.0:mismatch_std=0.0:mismatch_sum=36.0:name=N673075:qcovhsp_avg=99.4:qcovhsp_max=99.4:qcovhsp_min=99.4:qcovhsp_std=0.0:qcovhsp_sum=198.8:qend_avg=156.0:qend_max=156.0:qend_min=156.0:qend_std=0.0:qend_sum=312.0:qstart_avg=2.0:qstart_max=2.0:qstart_min=2.0:qstart_std=0.0:qstart_sum=4.0:ref_name_counter=RS_GCF_001426345.1_protein.faa_NZ_LMEM01000012.1_305@PF00015_full_PFAM.357.538--2:scovhsp_avg=85.6:scovhsp_max=85.6:scovhsp_min=85.6:scovhsp_std=0.0:scovhsp_sum=171.2:send_avg=160.0:send_max=160.0:send_min=160.0:send_std=0.0:send_sum=320.0:sstart_avg=6.0:sstart_max=6.0:sstart_min=6.0:sstart_std=0.0:sstart_sum=12.0])0:1e-08[&&NHX:Sample_counter=rhizpot1--2||rhizpot3--1:Type_counter=GTDB--2||capture--3:besthit_avg=91.56666666666668:besthit_max=97.9:besthit_min=88.4:besthit_std=5.484827557301444:besthit_sum=274.70000000000005:bitscore_avg=236.0:bitscore_max=242.0:bitscore_min=233.0:bitscore_std=5.196152422706632:bitscore_sum=708.0:capture_class_counter=c__Alphaproteobacteria--2||c__Gammaproteobacteria--1:capture_domain_counter=d__Bacteria--3:capture_family_counter=f__Burkholderiaceae--1||f__Caulobacteraceae--2:capture_genus_counter=g__Phenylobacterium--2||g__Rhodoferax--1:capture_order_counter=o__Burkholderiales--1||o__Caulobacterales--2:capture_phylum_counter=p__Proteobacteria--3:capture_species_counter=s__Phenylobacterium sp001557235--2||s__Rhodoferax sp903856025--1:evalue_avg=5.36714e-79:evalue_max=8.05e-79:evalue_min=1.42e-82:evalue_std=4.646849829594238e-79:evalue_sum=1.610142e-78:gapopen_avg=0.0:gapopen_max=0.0:gapopen_min=0.0:gapopen_std=0.0:gapopen_sum=0.0:gtdb_class_counter=c__Alphaproteobacteria--2:gtdb_domain_counter=d__Bacteria--2:gtdb_family_counter=f__Devosiaceae--2:gtdb_genus_counter=g__Devosia--2:gtdb_order_counter=o__Rhizobiales--2:gtdb_phylum_counter=p__Proteobacteria--2:gtdb_species_counter=s__Devosia limi--1||s__Devosia submarina--1:heptad_counter=MCP-36H--5:lbd_counter=:lca_tree=g__Devosia:length_avg=152.0:length_max=155.0:length_min=146.0:length_std=5.196152422706632:length_sum=456.0:mismatch_avg=13.0:mismatch_max=18.0:mismatch_min=3.0:mismatch_std=8.660254037844387:mismatch_sum=39.0:name=N673076:qcovhsp_avg=99.36666666666667:qcovhsp_max=99.4:qcovhsp_min=99.3:qcovhsp_std=0.0577350269189675:qcovhsp_sum=298.1:qend_avg=152.66666666666666:qend_max=156.0:qend_min=146.0:qend_std=5.773502691896257:qend_sum=458.0:qstart_avg=1.6666666666666667:qstart_max=2.0:qstart_min=1.0:qstart_std=0.5773502691896257:qstart_sum=5.0:ref_name_counter=RS_GCF_001426345.1_protein.faa_NZ_LMEM01000012.1_305@PF00015_full_PFAM.357.538--2||RS_GCF_900128975.1_protein.faa_NZ_FQVC01000016.1_55@PF00015_full_PFAM.304.489--1:scovhsp_avg=83.36666666666666:scovhsp_max=85.6:scovhsp_min=78.9:scovhsp_std=3.8682468035704862:scovhsp_sum=250.1:send_avg=157.66666666666666:send_max=160.0:send_min=153.0:send_std=4.041451884327381:send_sum=473.0:sstart_avg=6.666666666666667:sstart_max=8.0:sstart_min=6.0:sstart_std=1.1547005383792517:sstart_sum=20.0],ca37da38-8204-5a00-9a67-107cb54e804f_6@MCPsignal.211.293:0.0866689[&&NHX:Sample=rhizpot3:Type=capture:capture_class=c__Gammaproteobacteria:capture_domain=d__Bacteria:capture_family=f__Pseudomonadaceae:capture_genus=g__Pseudomonas_E:capture_order=o__Pseudomonadales:capture_phylum=p__Proteobacteria:capture_species=s__Pseudomonas_E sp002803095:heptad=MCP-36H])0.783:0.0442217[&&NHX:Sample_counter=rhizpot1--2||rhizpot3--2:Type_counter=GTDB--2||capture--4:besthit_avg=91.56666666666668:besthit_max=97.9:besthit_min=88.4:besthit_std=5.484827557301444:besthit_sum=274.70000000000005:bitscore_avg=236.0:bitscore_max=242.0:bitscore_min=233.0:bitscore_std=5.196152422706632:bitscore_sum=708.0:capture_class_counter=c__Alphaproteobacteria--2||c__Gammaproteobacteria--2:capture_domain_counter=d__Bacteria--4:capture_family_counter=f__Burkholderiaceae--1||f__Caulobacteraceae--2||f__Pseudomonadaceae--1:capture_genus_counter=g__Phenylobacterium--2||g__Pseudomonas_E--1||g__Rhodoferax--1:capture_order_counter=o__Burkholderiales--1||o__Caulobacterales--2||o__Pseudomonadales--1:capture_phylum_counter=p__Proteobacteria--4:capture_species_counter=s__Phenylobacterium sp001557235--2||s__Pseudomonas_E sp002803095--1||s__Rhodoferax sp903856025--1:evalue_avg=5.36714e-79:evalue_max=8.05e-79:evalue_min=1.42e-82:evalue_std=4.646849829594238e-79:evalue_sum=1.610142e-78:gapopen_avg=0.0:gapopen_max=0.0:gapopen_min=0.0:gapopen_std=0.0:gapopen_sum=0.0:gtdb_class_counter=c__Alphaproteobacteria--2:gtdb_domain_counter=d__Bacteria--2:gtdb_family_counter=f__Devosiaceae--2:gtdb_genus_counter=g__Devosia--2:gtdb_order_counter=o__Rhizobiales--2:gtdb_phylum_counter=p__Proteobacteria--2:gtdb_species_counter=s__Devosia limi--1||s__Devosia submarina--1:heptad_counter=MCP-36H--6:lbd_counter=:lca_tree=g__Devosia:length_avg=152.0:length_max=155.0:length_min=146.0:length_std=5.196152422706632:length_sum=456.0:mismatch_avg=13.0:mismatch_max=18.0:mismatch_min=3.0:mismatch_std=8.660254037844387:mismatch_sum=39.0:name=N673078:qcovhsp_avg=99.36666666666667:qcovhsp_max=99.4:qcovhsp_min=99.3:qcovhsp_std=0.0577350269189675:qcovhsp_sum=298.1:qend_avg=152.66666666666666:qend_max=156.0:qend_min=146.0:qend_std=5.773502691896257:qend_sum=458.0:qstart_avg=1.6666666666666667:qstart_max=2.0:qstart_min=1.0:qstart_std=0.5773502691896257:qstart_sum=5.0:ref_name_counter=RS_GCF_001426345.1_protein.faa_NZ_LMEM01000012.1_305@PF00015_full_PFAM.357.538--2||RS_GCF_900128975.1_protein.faa_NZ_FQVC01000016.1_55@PF00015_full_PFAM.304.489--1:scovhsp_avg=83.36666666666666:scovhsp_max=85.6:scovhsp_min=78.9:scovhsp_std=3.8682468035704862:scovhsp_sum=250.1:send_avg=157.66666666666666:send_max=160.0:send_min=153.0:send_std=4.041451884327381:send_sum=473.0:sstart_avg=6.666666666666667:sstart_max=8.0:sstart_min=6.0:sstart_std=1.1547005383792517:sstart_sum=20.0])0.771:0.0088976[&&NHX:Sample_counter=rhizpot1--40||rhizpot2--9||rhizpot3--62||rhiztom1--6||rhiztom2--1||rhiztom3--9:Type_counter=GTDB--14||capture--127:besthit_avg=91.16526315789477:besthit_max=100.0:besthit_min=73.4:besthit_std=5.173721826344568:besthit_sum=8660.700000000003:bitscore_avg=209.54736842105262:bitscore_max=256.0:bitscore_min=142.0:bitscore_std=29.779961998265563:bitscore_sum=19907.0:capture_class_counter=c__Actinomycetia--1||c__Alphaproteobacteria--81||c__Bacilli--1||c__Clostridia--1||c__Desulfobulbia--1||c__Gammaproteobacteria--32||c__Holophagae--3||c__Planctomycetia--2||c__Polyangia--3||c__Spirochaetia--1||c__Zetaproteobacteria--1:capture_domain_counter=d__Bacteria--127:capture_family_counter=f__Azospirillaceae--2||f__Beijerinckiaceae--1||f__Burkholderiaceae--10||f__Caulobacteraceae--16||f__Cellulomonadaceae--1||f__Desulfurivibrionaceae--1||f__Devosiaceae--42||f__Dongiaceae--6||f__Gallionellaceae--1||f__Gemmataceae--1||f__Halomonadaceae--6||f__Halorhodospiraceae--4||f__Holophagaceae--3||f__Isosphaeraceae--1||f__Lachnospiraceae--1||f__Magnetospirillaceae--3||f__Mariprofundaceae--1||f__Methylococcaceae--1||f__Methylomonadaceae--1||f__NBRC-103111--1||f__Polyangiaceae--3||f__Pseudomonadaceae--7||f__Rhizobiaceae--1||f__Rhodobacteraceae--7||f__Rhodocyclaceae--1||f__Rhodovibrionaceae--1||f__SLAA01--1||f__Sedimenticolaceae--1||f__Sphingomonadaceae--2:capture_genus_counter=g__Bosea--1||g__Burkholderia--1||g__Butyrivibrio--1||g__CAIULK01--1||g__CAIYJE01--1||g__CYK-10--1||g__Caulobacter--2||g__Cobetia--5||g__Cucumibacter--1||g__Curvibacter--1||g__Devosia--18||g__Devosia_A--22||g__Dongia--6||g__Duganella--1||g__Ferruginivarius--1||g__Gemmata--1||g__Geothrix--1||g__Halomonas--1||g__Holophaga--2||g__HyVt-443--1||g__Hylemonella--1||g__Ideonella_A--2||g__JAHJQZ01--1||g__Magnetospirillum--1||g__Mariprofundus--1||g__Massilia--1||g__Methylogaea--1||g__Methylomonas--1||g__Niveispirillum--2||g__Novosphingobium--1||g__Paenibacillus_G--1||g__Palsa-881--5||g__Paracoccus--1||g__Pararhizobium--1||g__Phaeospirillum--1||g__Phenylobacterium--9||g__Pseudomonas_E--7||g__Ramlibacter--1||g__Rhodoferax--1||g__Rhodovulum--5||g__Rubrivivax--1||g__SKYL01--4||g__SLAA01--1||g__SYFR01--3||g__Sanguibacter--1||g__Sideroxydans--1||g__Sphingomonas_N--1||g__Thauera--1||g__UBA5123--1:capture_order_counter=o__Actinomycetales--1||o__Azospirillales--2||o__Burkholderiales--12||o__Caulobacterales--16||o__Chromatiales--1||o__DSM-27196--1||o__Desulfobulbales--1||o__Dongiales--6||o__Gemmatales--1||o__Holophagales--3||o__Isosphaerales--1||o__Kiloniellales--1||o__Lachnospirales--1||o__Mariprofundales--1||o__Methylococcales--2||o__Nitrococcales--4||o__Paenibacillales--1||o__Polyangiales--3||o__Pseudomonadales--13||o__Rhizobiales--44||o__Rhodobacterales--7||o__Rhodospirillales--3||o__Sphingomonadales--2:capture_phylum_counter=p__Acidobacteriota--3||p__Actinobacteriota--1||p__Desulfobacterota--1||p__Firmicutes--1||p__Firmicutes_A--1||p__Myxococcota--3||p__Planctomycetota--2||p__Proteobacteria--114||p__Spirochaetota--1:capture_species_counter=s__Bosea sp001556125--1||s__Burkholderia stagnalis--1||s__Butyrivibrio sp900116875--1||s__CAIULK01 sp903899885--1||s__CAIYJE01 sp903926465--1||s__CYK-10 sp009925085--1||s__Caulobacter sp003185805--2||s__Cobetia marina--5||s__Cucumibacter marinus--1||s__Curvibacter sp019233055--1||s__Devosia crocina--6||s__Devosia sp001427605--5||s__Devosia sp001427875--6||s__Devosia sp018828145--1||s__Devosia_A sp001899065--4||s__Devosia_A sp001899085--18||s__Dongia sp016794165--6||s__Duganella sp009674535--1||s__Ferruginivarius sediminum--1||s__Gemmata massiliana--1||s__Geothrix sp903884655--1||s__Halomonas sp900163645--1||s__Holophaga foetida--1||s__Holophaga sp016715205--1||s__HyVt-443 sp011051715--1||s__Hylemonella gracilis--1||s__Ideonella_A sakaiensis--2||s__JAHJQZ01 sp018818925--1||s__Magnetospirillum sp001898825--1||s__Mariprofundus erugo--1||s__Massilia aurea_A--1||s__Methylogaea sp004299145--1||s__Methylomonas sp000515215--1||s__Niveispirillum sp009495745--2||s__Novosphingobium sp003454795--1||s__Paenibacillus_G puerhi--1||s__Palsa-881 sp018241335--5||s__Paracoccus sp000787695--1||s__Pararhizobium sp001424045--1||s__Phaeospirillum sp903853455--1||s__Phenylobacterium sp001557235--9||s__Pseudomonas_E fluorescens_S--1||s__Pseudomonas_E guguanensis--3||s__Pseudomonas_E mendocina_C--1||s__Pseudomonas_E sp000829415--1||s__Pseudomonas_E sp002803095--1||s__Ramlibacter sp013087525--1||s__Rhodoferax sp903856025--1||s__Rhodovulum strictum--5||s__Rubrivivax sp001295865--1||s__SKYL01 sp007121755--4||s__SLAA01 sp003564775--1||s__SYFR01 sp005800325--3||s__Sanguibacter inulinus--1||s__Sideroxydans sp003445795--1||s__Sphingomonas_N chungangi--1||s__Thauera sp000310145--1||s__UBA5123 sp002414225--1:evalue_avg=1.1685602891115091e-45:evalue_max=1.11e-43:evalue_min=3.34e-88:evalue_std=1.1388345346522774e-44:evalue_sum=1.1101322746559337e-43:gapopen_avg=0.11578947368421053:gapopen_max=2.0:gapopen_min=0.0:gapopen_std=0.3821316998866107:gapopen_sum=11.0:gtdb_class_counter=c__Alphaproteobacteria--14:gtdb_domain_counter=d__Bacteria--14:gtdb_family_counter=f__Devosiaceae--14:gtdb_genus_counter=g__Devosia--14:gtdb_order_counter=o__Rhizobiales--14:gtdb_phylum_counter=p__Proteobacteria--14:gtdb_species_counter=s__Devosia epidermidihirudinis--1||s__Devosia ginsengisoli--1||s__Devosia limi--3||s__Devosia naphthalenivorans--1||s__Devosia psychrophila--1||s__Devosia sp001426345--1||s__Devosia sp001427605--1||s__Devosia sp016698645--1||s__Devosia sp018334155--1||s__Devosia sp900110945--1||s__Devosia submarina--2:heptad_counter=MCP-36H--141:lbd_counter=:lca_tree=g__Devosia:length_avg=136.73684210526315:length_max=173.0:length_min=93.0:length_std=21.50171221599538:length_sum=12990.0:mismatch_avg=12.389473684210527:mismatch_max=41.0:mismatch_min=0.0:mismatch_std=7.724366994435573:mismatch_sum=1177.0:name=N673079:qcovhsp_avg=99.70631578947369:qcovhsp_max=100.0:qcovhsp_min=95.0:qcovhsp_std=0.7185698749415899:qcovhsp_sum=9472.1:qend_avg=136.83157894736843:qend_max=173.0:qend_min=94.0:qend_std=21.360458911905706:qend_sum=12999.0:qstart_avg=1.2:qstart_max=4.0:qstart_min=1.0:qstart_std=0.5177693563576148:qstart_sum=114.0:ref_name_counter=GB_GCA_001899075.1_protein.faa_MKVA01000002.1_140@PF00015_full_PFAM.599.799--1||RS_GCF_000971275.1_protein.faa_NZ_LAPV01000129.1_87@PF00015_full_PFAM.117.306--1||RS_GCF_001426345.1_protein.faa_NZ_LMEM01000012.1_305@PF00015_full_PFAM.357.538--41||RS_GCF_001427605.1_protein.faa_NZ_LMGZ01000019.1_165@PF00015_full_PFAM.356.539--15||RS_GCF_003056345.1_protein.faa_NZ_PYWB01000002.1_47@PF00015_full_PFAM.353.544--2||RS_GCF_016698645.1_protein.faa_NZ_CP068047.1_820@PF00015_full_PFAM.357.542--26||RS_GCF_016698665.1_protein.faa_NZ_CP068046.1_3321@PF00015_full_PFAM.342.524--1||RS_GCF_018334155.1_protein.faa_NZ_JAGXTP010000003.1_122@PF00015_full_PFAM.359.543--1||RS_GCF_900110945.1_protein.faa_NZ_FOFL01000003.1_284@PF00015_full_PFAM.359.543--5||RS_GCF_900128975.1_protein.faa_NZ_FQVC01000016.1_55@PF00015_full_PFAM.304.489--1||RS_GCF_900128975.1_protein.faa_NZ_FQVC01000016.1_56@PF00015_full_PFAM.307.508--1:scovhsp_avg=74.57894736842105:scovhsp_max=95.0:scovhsp_min=50.5:scovhsp_std=12.061781516354218:scovhsp_sum=7085.0:send_avg=146.76842105263157:send_max=177.0:send_min=100.0:send_std=20.661637095845112:send_sum=13943.0:sstart_avg=11.147368421052631:sstart_max=61.0:sstart_min=3.0:sstart_std=12.953245236235434:sstart_sum=1059.0],0e32b527-46b1-476d-b6d7-257fb4dd60f3_2@MCPsignal.31.131:0.00852126[&&NHX:Sample=rhiztom1:Type=capture:besthit=95.0:bitscore=160.0:capture_class=c__Alphaproteobacteria:capture_domain=d__Bacteria:capture_family=f__Caulobacteraceae:capture_genus=g__Caulobacter:capture_order=o__Caulobacterales:capture_phylum=p__Proteobacteria:capture_species=s__Caulobacter sp001556515:evalue=3.36e-51:gapopen=0.0:heptad=MCP-36H:length=100.0:mismatch=5.0:qcovhsp=100.0:qend=100.0:qstart=1.0:ref_name=RS_GCF_001426345.1_protein.faa_NZ_LMEM01000012.1_305@PF00015_full_PFAM.357.538:scovhsp=55.2:send=104.0:sstart=5.0])0:5e-09[&&NHX:Sample_counter=rhizpot1--40||rhizpot2--9||rhizpot3--62||rhiztom1--7||rhiztom2--1||rhiztom3--9:Type_counter=GTDB--14||capture--128:besthit_avg=91.20520833333335:besthit_max=100.0:besthit_min=73.4:besthit_std=5.161280334663334:besthit_sum=8755.7:bitscore_avg=209.03125:bitscore_max=256.0:bitscore_min=142.0:bitscore_std=30.051343126126834:bitscore_sum=20067.0:capture_class_counter=c__Actinomycetia--1||c__Alphaproteobacteria--82||c__Bacilli--1||c__Clostridia--1||c__Desulfobulbia--1||c__Gammaproteobacteria--32||c__Holophagae--3||c__Planctomycetia--2||c__Polyangia--3||c__Spirochaetia--1||c__Zetaproteobacteria--1:capture_domain_counter=d__Bacteria--128:capture_family_counter=f__Azospirillaceae--2||f__Beijerinckiaceae--1||f__Burkholderiaceae--10||f__Caulobacteraceae--17||f__Cellulomonadaceae--1||f__Desulfurivibrionaceae--1||f__Devosiaceae--42||f__Dongiaceae--6||f__Gallionellaceae--1||f__Gemmataceae--1||f__Halomonadaceae--6||f__Halorhodospiraceae--4||f__Holophagaceae--3||f__Isosphaeraceae--1||f__Lachnospiraceae--1||f__Magnetospirillaceae--3||f__Mariprofundaceae--1||f__Methylococcaceae--1||f__Methylomonadaceae--1||f__NBRC-103111--1||f__Polyangiaceae--3||f__Pseudomonadaceae--7||f__Rhizobiaceae--1||f__Rhodobacteraceae--7||f__Rhodocyclaceae--1||f__Rhodovibrionaceae--1||f__SLAA01--1||f__Sedimenticolaceae--1||f__Sphingomonadaceae--2:capture_genus_counter=g__Bosea--1||g__Burkholderia--1||g__Butyrivibrio--1||g__CAIULK01--1||g__CAIYJE01--1||g__CYK-10--1||g__Caulobacter--3||g__Cobetia--5||g__Cucumibacter--1||g__Curvibacter--1||g__Devosia--18||g__Devosia_A--22||g__Dongia--6||g__Duganella--1||g__Ferruginivarius--1||g__Gemmata--1||g__Geothrix--1||g__Halomonas--1||g__Holophaga--2||g__HyVt-443--1||g__Hylemonella--1||g__Ideonella_A--2||g__JAHJQZ01--1||g__Magnetospirillum--1||g__Mariprofundus--1||g__Massilia--1||g__Methylogaea--1||g__Methylomonas--1||g__Niveispirillum--2||g__Novosphingobium--1||g__Paenibacillus_G--1||g__Palsa-881--5||g__Paracoccus--1||g__Pararhizobium--1||g__Phaeospirillum--1||g__Phenylobacterium--9||g__Pseudomonas_E--7||g__Ramlibacter--1||g__Rhodoferax--1||g__Rhodovulum--5||g__Rubrivivax--1||g__SKYL01--4||g__SLAA01--1||g__SYFR01--3||g__Sanguibacter--1||g__Sideroxydans--1||g__Sphingomonas_N--1||g__Thauera--1||g__UBA5123--1:capture_order_counter=o__Actinomycetales--1||o__Azospirillales--2||o__Burkholderiales--12||o__Caulobacterales--17||o__Chromatiales--1||o__DSM-27196--1||o__Desulfobulbales--1||o__Dongiales--6||o__Gemmatales--1||o__Holophagales--3||o__Isosphaerales--1||o__Kiloniellales--1||o__Lachnospirales--1||o__Mariprofundales--1||o__Methylococcales--2||o__Nitrococcales--4||o__Paenibacillales--1||o__Polyangiales--3||o__Pseudomonadales--13||o__Rhizobiales--44||o__Rhodobacterales--7||o__Rhodospirillales--3||o__Sphingomonadales--2:capture_phylum_counter=p__Acidobacteriota--3||p__Actinobacteriota--1||p__Desulfobacterota--1||p__Firmicutes--1||p__Firmicutes_A--1||p__Myxococcota--3||p__Planctomycetota--2||p__Proteobacteria--115||p__Spirochaetota--1:capture_species_counter=s__Bosea sp001556125--1||s__Burkholderia stagnalis--1||s__Butyrivibrio sp900116875--1||s__CAIULK01 sp903899885--1||s__CAIYJE01 sp903926465--1||s__CYK-10 sp009925085--1||s__Caulobacter sp001556515--1||s__Caulobacter sp003185805--2||s__Cobetia marina--5||s__Cucumibacter marinus--1||s__Curvibacter sp019233055--1||s__Devosia crocina--6||s__Devosia sp001427605--5||s__Devosia sp001427875--6||s__Devosia sp018828145--1||s__Devosia_A sp001899065--4||s__Devosia_A sp001899085--18||s__Dongia sp016794165--6||s__Duganella sp009674535--1||s__Ferruginivarius sediminum--1||s__Gemmata massiliana--1||s__Geothrix sp903884655--1||s__Halomonas sp900163645--1||s__Holophaga foetida--1||s__Holophaga sp016715205--1||s__HyVt-443 sp011051715--1||s__Hylemonella gracilis--1||s__Ideonella_A sakaiensis--2||s__JAHJQZ01 sp018818925--1||s__Magnetospirillum sp001898825--1||s__Mariprofundus erugo--1||s__Massilia aurea_A--1||s__Methylogaea sp004299145--1||s__Methylomonas sp000515215--1||s__Niveispirillum sp009495745--2||s__Novosphingobium sp003454795--1||s__Paenibacillus_G puerhi--1||s__Palsa-881 sp018241335--5||s__Paracoccus sp000787695--1||s__Pararhizobium sp001424045--1||s__Phaeospirillum sp903853455--1||s__Phenylobacterium sp001557235--9||s__Pseudomonas_E fluorescens_S--1||s__Pseudomonas_E guguanensis--3||s__Pseudomonas_E mendocina_C--1||s__Pseudomonas_E sp000829415--1||s__Pseudomonas_E sp002803095--1||s__Ramlibacter sp013087525--1||s__Rhodoferax sp903856025--1||s__Rhodovulum strictum--5||s__Rubrivivax sp001295865--1||s__SKYL01 sp007121755--4||s__SLAA01 sp003564775--1||s__SYFR01 sp005800325--3||s__Sanguibacter inulinus--1||s__Sideroxydans sp003445795--1||s__Sphingomonas_N chungangi--1||s__Thauera sp000310145--1||s__UBA5123 sp002414225--1:evalue_avg=1.156387821099931e-45:evalue_max=1.11e-43:evalue_min=3.34e-88:evalue_std=1.1328875921314586e-44:evalue_sum=1.1101323082559338e-43:gapopen_avg=0.11458333333333333:gapopen_max=2.0:gapopen_min=0.0:gapopen_std=0.3802988206429993:gapopen_sum=11.0:gtdb_class_counter=c__Alphaproteobacteria--14:gtdb_domain_counter=d__Bacteria--14:gtdb_family_counter=f__Devosiaceae--14:gtdb_genus_counter=g__Devosia--14:gtdb_order_counter=o__Rhizobiales--14:gtdb_phylum_counter=p__Proteobacteria--14:gtdb_species_counter=s__Devosia epidermidihirudinis--1||s__Devosia ginsengisoli--1||s__Devosia limi--3||s__Devosia naphthalenivorans--1||s__Devosia psychrophila--1||s__Devosia sp001426345--1||s__Devosia sp001427605--1||s__Devosia sp016698645--1||s__Devosia sp018334155--1||s__Devosia sp900110945--1||s__Devosia submarina--2:heptad_counter=MCP-36H--142:lbd_counter=:lca_tree=g__Devosia:length_avg=136.35416666666666:length_max=173.0:length_min=93.0:length_std=21.714404225702186:length_sum=13090.0:mismatch_avg=12.3125:mismatch_max=41.0:mismatch_min=0.0:mismatch_std=7.720529706397639:mismatch_sum=1182.0:name=N673081:qcovhsp_avg=99.70937500000001:qcovhsp_max=100.0:qcovhsp_min=95.0:qcovhsp_std=0.7154061231584697:qcovhsp_sum=9572.1:qend_avg=136.44791666666666:qend_max=173.0:qend_min=94.0:qend_std=21.577702814987738:qend_sum=13099.0:qstart_avg=1.1979166666666667:qstart_max=4.0:qstart_min=1.0:qstart_std=0.5154413880951:qstart_sum=115.0:ref_name_counter=GB_GCA_001899075.1_protein.faa_MKVA01000002.1_140@PF00015_full_PFAM.599.799--1||RS_GCF_000971275.1_protein.faa_NZ_LAPV01000129.1_87@PF00015_full_PFAM.117.306--1||RS_GCF_001426345.1_protein.faa_NZ_LMEM01000012.1_305@PF00015_full_PFAM.357.538--42||RS_GCF_001427605.1_protein.faa_NZ_LMGZ01000019.1_165@PF00015_full_PFAM.356.539--15||RS_GCF_003056345.1_protein.faa_NZ_PYWB01000002.1_47@PF00015_full_PFAM.353.544--2||RS_GCF_016698645.1_protein.faa_NZ_CP068047.1_820@PF00015_full_PFAM.357.542--26||RS_GCF_016698665.1_protein.faa_NZ_CP068046.1_3321@PF00015_full_PFAM.342.524--1||RS_GCF_018334155.1_protein.faa_NZ_JAGXTP010000003.1_122@PF00015_full_PFAM.359.543--1||RS_GCF_900110945.1_protein.faa_NZ_FOFL01000003.1_284@PF00015_full_PFAM.359.543--5||RS_GCF_900128975.1_protein.faa_NZ_FQVC01000016.1_55@PF00015_full_PFAM.304.489--1||RS_GCF_900128975.1_protein.faa_NZ_FQVC01000016.1_56@PF00015_full_PFAM.307.508--1:scovhsp_avg=74.37708333333335:scovhsp_max=95.0:scovhsp_min=50.5:scovhsp_std=12.160059549427134:scovhsp_sum=7140.200000000001:send_avg=146.32291666666666:send_max=177.0:send_min=100.0:send_std=21.011022065706705:send_sum=14047.0:sstart_avg=11.083333333333334:sstart_max=61.0:sstart_min=3.0:sstart_std=12.900156397800737:sstart_sum=1064.0])0.404:5e-09[&&NHX:Sample_counter=rhizpot1--42||rhizpot2--10||rhizpot3--63||rhiztom1--8||rhiztom2--1||rhiztom3--11:Type_counter=GTDB--14||capture--135:besthit_avg=90.93711340206185:besthit_max=100.0:besthit_min=65.2:besthit_std=5.773490415749905:besthit_sum=8820.9:bitscore_avg=208.11340206185568:bitscore_max=256.0:bitscore_min=120.0:bitscore_std=31.23128649309448:bitscore_sum=20187.0:capture_class_counter=c__Actinomycetia--1||c__Alphaproteobacteria--86||c__Bacilli--1||c__Clostridia--2||c__Desulfobulbia--1||c__Gammaproteobacteria--34||c__Holophagae--3||c__Planctomycetia--2||c__Polyangia--3||c__Spirochaetia--1||c__Zetaproteobacteria--1:capture_domain_counter=d__Bacteria--135:capture_family_counter=f__Azospirillaceae--2||f__Beijerinckiaceae--1||f__Burkholderiaceae--11||f__Caulobacteraceae--18||f__Cellulomonadaceae--1||f__Desulfurivibrionaceae--1||f__Devosiaceae--43||f__Dongiaceae--6||f__Gallionellaceae--1||f__Gemmataceae--1||f__Halomonadaceae--7||f__Halorhodospiraceae--4||f__Holophagaceae--3||f__Isosphaeraceae--1||f__Lachnospiraceae--2||f__Magnetospirillaceae--3||f__Mariprofundaceae--1||f__Methylococcaceae--1||f__Methylomonadaceae--1||f__NBRC-103111--1||f__Polyangiaceae--3||f__Pseudomonadaceae--7||f__Rhizobiaceae--3||f__Rhodobacteraceae--7||f__Rhodocyclaceae--1||f__Rhodovibrionaceae--1||f__SLAA01--1||f__Sedimenticolaceae--1||f__Sphingomonadaceae--2:capture_genus_counter=g__Acidovorax--1||g__Bosea--1||g__Burkholderia--1||g__Butyrivibrio--1||g__CAIULK01--1||g__CAIYJE01--1||g__CYK-10--1||g__Caulobacter--4||g__Cobetia--5||g__Cucumibacter--1||g__Curvibacter--1||g__Devosia--18||g__Devosia_A--23||g__Dongia--6||g__Duganella--1||g__Ensifer--2||g__Ferruginivarius--1||g__Gemmata--1||g__Geothrix--1||g__Halomonas--1||g__Halomonas_B--1||g__Holophaga--2||g__HyVt-443--1||g__Hylemonella--1||g__Ideonella_A--2||g__JAHJQZ01--1||g__Kineothrix--1||g__Magnetospirillum--1||g__Mariprofundus--1||g__Massilia--1||g__Methylogaea--1||g__Methylomonas--1||g__Niveispirillum--2||g__Novosphingobium--1||g__Paenibacillus_G--1||g__Palsa-881--5||g__Paracoccus--1||g__Pararhizobium--1||g__Phaeospirillum--1||g__Phenylobacterium--9||g__Pseudomonas_E--7||g__Ramlibacter--1||g__Rhodoferax--1||g__Rhodovulum--5||g__Rubrivivax--1||g__SKYL01--4||g__SLAA01--1||g__SYFR01--3||g__Sanguibacter--1||g__Sideroxydans--1||g__Sphingomonas_N--1||g__Thauera--1||g__UBA5123--1:capture_order_counter=o__Actinomycetales--1||o__Azospirillales--2||o__Burkholderiales--13||o__Caulobacterales--18||o__Chromatiales--1||o__DSM-27196--1||o__Desulfobulbales--1||o__Dongiales--6||o__Gemmatales--1||o__Holophagales--3||o__Isosphaerales--1||o__Kiloniellales--1||o__Lachnospirales--2||o__Mariprofundales--1||o__Methylococcales--2||o__Nitrococcales--4||o__Paenibacillales--1||o__Polyangiales--3||o__Pseudomonadales--14||o__Rhizobiales--47||o__Rhodobacterales--7||o__Rhodospirillales--3||o__Sphingomonadales--2:capture_phylum_counter=p__Acidobacteriota--3||p__Actinobacteriota--1||p__Desulfobacterota--1||p__Firmicutes--1||p__Firmicutes_A--2||p__Myxococcota--3||p__Planctomycetota--2||p__Proteobacteria--121||p__Spirochaetota--1:capture_species_counter=s__Acidovorax sp001411535--1||s__Bosea sp001556125--1||s__Burkholderia stagnalis--1||s__Butyrivibrio sp900116875--1||s__CAIULK01 sp903899885--1||s__CAIYJE01 sp903926465--1||s__CYK-10 sp009925085--1||s__Caulobacter sp001556515--2||s__Caulobacter sp003185805--2||s__Cobetia marina--5||s__Cucumibacter marinus--1||s__Curvibacter sp019233055--1||s__Devosia crocina--6||s__Devosia sp001427605--5||s__Devosia sp001427875--6||s__Devosia sp018828145--1||s__Devosia_A sp001899065--4||s__Devosia_A sp001899085--19||s__Dongia sp016794165--6||s__Duganella sp009674535--1||s__Ensifer adhaerens--2||s__Ferruginivarius sediminum--1||s__Gemmata massiliana--1||s__Geothrix sp903884655--1||s__Halomonas sp900163645--1||s__Halomonas_B sp002286975--1||s__Holophaga foetida--1||s__Holophaga sp016715205--1||s__HyVt-443 sp011051715--1||s__Hylemonella gracilis--1||s__Ideonella_A sakaiensis--2||s__JAHJQZ01 sp018818925--1||s__Kineothrix alysoides--1||s__Magnetospirillum sp001898825--1||s__Mariprofundus erugo--1||s__Massilia aurea_A--1||s__Methylogaea sp004299145--1||s__Methylomonas sp000515215--1||s__Niveispirillum sp009495745--2||s__Novosphingobium sp003454795--1||s__Paenibacillus_G puerhi--1||s__Palsa-881 sp018241335--5||s__Paracoccus sp000787695--1||s__Pararhizobium sp001424045--1||s__Phaeospirillum sp903853455--1||s__Phenylobacterium sp001557235--9||s__Pseudomonas_E fluorescens_S--1||s__Pseudomonas_E guguanensis--3||s__Pseudomonas_E mendocina_C--1||s__Pseudomonas_E sp000829415--1||s__Pseudomonas_E sp002803095--1||s__Ramlibacter sp013087525--1||s__Rhodoferax sp903856025--1||s__Rhodovulum strictum--5||s__Rubrivivax sp001295865--1||s__SKYL01 sp007121755--4||s__SLAA01 sp003564775--1||s__SYFR01 sp005800325--3||s__Sanguibacter inulinus--1||s__Sideroxydans sp003445795--1||s__Sphingomonas_N chungangi--1||s__Thauera sp000310145--1||s__UBA5123 sp002414225--1:evalue_avg=6.298969083609611e-37:evalue_max=6.11e-35:evalue_min=3.34e-88:evalue_std=6.203765068849e-36:evalue_sum=6.110000011101323e-35:gapopen_avg=0.1134020618556701:gapopen_max=2.0:gapopen_min=0.0:gapopen_std=0.3784917617937073:gapopen_sum=11.0:gtdb_class_counter=c__Alphaproteobacteria--14:gtdb_domain_counter=d__Bacteria--14:gtdb_family_counter=f__Devosiaceae--14:gtdb_genus_counter=g__Devosia--14:gtdb_order_counter=o__Rhizobiales--14:gtdb_phylum_counter=p__Proteobacteria--14:gtdb_species_counter=s__Devosia epidermidihirudinis--1||s__Devosia ginsengisoli--1||s__Devosia limi--3||s__Devosia naphthalenivorans--1||s__Devosia psychrophila--1||s__Devosia sp001426345--1||s__Devosia sp001427605--1||s__Devosia sp016698645--1||s__Devosia sp018334155--1||s__Devosia sp900110945--1||s__Devosia submarina--2:heptad_counter=MCP-36H--149:lbd_counter=:lca_tree=g__Devosia:length_avg=136.1340206185567:length_max=173.0:length_min=93.0:length_std=21.709554763772495:length_sum=13205.0:mismatch_avg=12.597938144329897:mismatch_max=41.0:mismatch_min=0.0:mismatch_std=8.17855401061015:mismatch_sum=1222.0:name=N673082:qcovhsp_avg=99.7123711340206:qcovhsp_max=100.0:qcovhsp_min=95.0:qcovhsp_std=0.7122817987459333:qcovhsp_sum=9672.099999999999:qend_avg=136.22680412371133:qend_max=173.0:qend_min=94.0:qend_std=21.575210096813645:qend_sum=13214.0:qstart_avg=1.1958762886597938:qstart_max=4.0:qstart_min=1.0:qstart_std=0.5131434021818356:qstart_sum=116.0:ref_name_counter=GB_GCA_001899075.1_protein.faa_MKVA01000002.1_140@PF00015_full_PFAM.599.799--1||RS_GCF_000971275.1_protein.faa_NZ_LAPV01000129.1_87@PF00015_full_PFAM.117.306--1||RS_GCF_001426345.1_protein.faa_NZ_LMEM01000012.1_305@PF00015_full_PFAM.357.538--42||RS_GCF_001427605.1_protein.faa_NZ_LMGZ01000019.1_165@PF00015_full_PFAM.356.539--15||RS_GCF_003056345.1_protein.faa_NZ_PYWB01000002.1_47@PF00015_full_PFAM.353.544--2||RS_GCF_016698645.1_protein.faa_NZ_CP068047.1_820@PF00015_full_PFAM.357.542--26||RS_GCF_016698665.1_protein.faa_NZ_CP068046.1_3320@PF00015_full_PFAM.429.617--1||RS_GCF_016698665.1_protein.faa_NZ_CP068046.1_3321@PF00015_full_PFAM.342.524--1||RS_GCF_018334155.1_protein.faa_NZ_JAGXTP010000003.1_122@PF00015_full_PFAM.359.543--1||RS_GCF_900110945.1_protein.faa_NZ_FOFL01000003.1_284@PF00015_full_PFAM.359.543--5||RS_GCF_900128975.1_protein.faa_NZ_FQVC01000016.1_55@PF00015_full_PFAM.304.489--1||RS_GCF_900128975.1_protein.faa_NZ_FQVC01000016.1_56@PF00015_full_PFAM.307.508--1:scovhsp_avg=74.24123711340206:scovhsp_max=95.0:scovhsp_min=50.5:scovhsp_std=12.170325527840586:scovhsp_sum=7201.400000000001:send_avg=146.48453608247422:send_max=177.0:send_min=100.0:send_std=20.96182711206942:send_sum=14209.0:sstart_avg=11.463917525773196:sstart_max=61.0:sstart_min=3.0:sstart_std=13.36901100779188:sstart_sum=1112.0],(((1fed1551-4371-4563-ad82-4c00f006a33c_3@MCPsignal.33.90:0[&&NHX:Sample=rhiztom3:Type=capture:capture_class=c__Gammaproteobacteria:capture_domain=d__Bacteria:capture_family=f__Halomonadaceae:capture_genus=g__Halomonas_B:capture_order=o__Pseudomonadales:capture_phylum=p__Proteobacteria:capture_species=s__Halomonas_B sp002286975:heptad=MCP-36H],1080e3ee-9f32-4910-af44-c9c28091270c_4@MCPsignal.24.81:0[&&NHX:Sample=rhiztom3:Type=capture:capture_class=c__Gammaproteobacteria:capture_domain=d__Bacteria:capture_family=f__Halomonadaceae:capture_genus=g__Halomonas_B:capture_order=o__Pseudomonadales:capture_phylum=p__Proteobacteria:capture_species=s__Halomonas_B sp002286975:heptad=MCP-36H])0:0[&&NHX:Sample_counter=rhiztom3--2:Type_counter=capture--2:capture_class_counter=c__Gammaproteobacteria--2:capture_domain_counter=d__Bacteria--2:capture_family_counter=f__Halomonadaceae--2:capture_genus_counter=g__Halomonas_B--2:capture_order_counter=o__Pseudomonadales--2:capture_phylum_counter=p__Proteobacteria--2:capture_species_counter=s__Halomonas_B sp002286975--2:gtdb_class_counter=:gtdb_domain_counter=:gtdb_family_counter=:gtdb_genus_counter=:gtdb_order_counter=:gtdb_phylum_counter=:gtdb_species_counter=:heptad_counter=MCP-36H--2:lbd_counter=:name=N673085:ref_name_counter=],991d873d-342d-49c0-857e-b76eefd7111d_4@MCPsignal.22.79:0[&&NHX:Sample=rhiztom3:Type=capture:capture_class=c__Gammaproteobacteria:capture_domain=d__Bacteria:capture_family=f__Halomonadaceae:capture_genus=g__Halomonas_B:capture_order=o__Pseudomonadales:capture_phylum=p__Proteobacteria:capture_species=s__Halomonas_B sp002286975:heptad=MCP-36H])0:0[&&NHX:Sample_counter=rhiztom3--3:Type_counter=capture--3:capture_class_counter=c__Gammaproteobacteria--3:capture_domain_counter=d__Bacteria--3:capture_family_counter=f__Halomonadaceae--3:capture_genus_counter=g__Halomonas_B--3:capture_order_counter=o__Pseudomonadales--3:capture_phylum_counter=p__Proteobacteria--3:capture_species_counter=s__Halomonas_B sp002286975--3:gtdb_class_counter=:gtdb_domain_counter=:gtdb_family_counter=:gtdb_genus_counter=:gtdb_order_counter=:gtdb_phylum_counter=:gtdb_species_counter=:heptad_counter=MCP-36H--3:lbd_counter=:name=N673087:ref_name_counter=],4bed4a7d-9a89-4def-9ee3-d54bd68cb1cf_5@MCPsignal.22.79:0[&&NHX:Sample=rhiztom3:Type=capture:capture_class=c__Gammaproteobacteria:capture_domain=d__Bacteria:capture_family=f__Halomonadaceae:capture_genus=g__Halomonas_B:capture_order=o__Pseudomonadales:capture_phylum=p__Proteobacteria:capture_species=s__Halomonas_B sp002286975:heptad=MCP-36H]):0.0127402[&&NHX:Sample_counter=rhiztom3--4:Type_counter=capture--4:capture_class_counter=c__Gammaproteobacteria--4:capture_domain_counter=d__Bacteria--4:capture_family_counter=f__Halomonadaceae--4:capture_genus_counter=g__Halomonas_B--4:capture_order_counter=o__Pseudomonadales--4:capture_phylum_counter=p__Proteobacteria--4:capture_species_counter=s__Halomonas_B sp002286975--4:gtdb_class_counter=:gtdb_domain_counter=:gtdb_family_counter=:gtdb_genus_counter=:gtdb_order_counter=:gtdb_phylum_counter=:gtdb_species_counter=:heptad_counter=MCP-36H--4:lbd_counter=:name=N673089:ref_name_counter=])0.817:0.011208[&&NHX:Sample_counter=rhizpot1--42||rhizpot2--10||rhizpot3--63||rhiztom1--8||rhiztom2--1||rhiztom3--15:Type_counter=GTDB--14||capture--139:besthit_avg=90.93711340206185:besthit_max=100.0:besthit_min=65.2:besthit_std=5.773490415749905:besthit_sum=8820.9:bitscore_avg=208.11340206185568:bitscore_max=256.0:bitscore_min=120.0:bitscore_std=31.23128649309448:bitscore_sum=20187.0:capture_class_counter=c__Actinomycetia--1||c__Alphaproteobacteria--86||c__Bacilli--1||c__Clostridia--2||c__Desulfobulbia--1||c__Gammaproteobacteria--38||c__Holophagae--3||c__Planctomycetia--2||c__Polyangia--3||c__Spirochaetia--1||c__Zetaproteobacteria--1:capture_domain_counter=d__Bacteria--139:capture_family_counter=f__Azospirillaceae--2||f__Beijerinckiaceae--1||f__Burkholderiaceae--11||f__Caulobacteraceae--18||f__Cellulomonadaceae--1||f__Desulfurivibrionaceae--1||f__Devosiaceae--43||f__Dongiaceae--6||f__Gallionellaceae--1||f__Gemmataceae--1||f__Halomonadaceae--11||f__Halorhodospiraceae--4||f__Holophagaceae--3||f__Isosphaeraceae--1||f__Lachnospiraceae--2||f__Magnetospirillaceae--3||f__Mariprofundaceae--1||f__Methylococcaceae--1||f__Methylomonadaceae--1||f__NBRC-103111--1||f__Polyangiaceae--3||f__Pseudomonadaceae--7||f__Rhizobiaceae--3||f__Rhodobacteraceae--7||f__Rhodocyclaceae--1||f__Rhodovibrionaceae--1||f__SLAA01--1||f__Sedimenticolaceae--1||f__Sphingomonadaceae--2:capture_genus_counter=g__Acidovorax--1||g__Bosea--1||g__Burkholderia--1||g__Butyrivibrio--1||g__CAIULK01--1||g__CAIYJE01--1||g__CYK-10--1||g__Caulobacter--4||g__Cobetia--5||g__Cucumibacter--1||g__Curvibacter--1||g__Devosia--18||g__Devosia_A--23||g__Dongia--6||g__Duganella--1||g__Ensifer--2||g__Ferruginivarius--1||g__Gemmata--1||g__Geothrix--1||g__Halomonas--1||g__Halomonas_B--5||g__Holophaga--2||g__HyVt-443--1||g__Hylemonella--1||g__Ideonella_A--2||g__JAHJQZ01--1||g__Kineothrix--1||g__Magnetospirillum--1||g__Mariprofundus--1||g__Massilia--1||g__Methylogaea--1||g__Methylomonas--1||g__Niveispirillum--2||g__Novosphingobium--1||g__Paenibacillus_G--1||g__Palsa-881--5||g__Paracoccus--1||g__Pararhizobium--1||g__Phaeospirillum--1||g__Phenylobacterium--9||g__Pseudomonas_E--7||g__Ramlibacter--1||g__Rhodoferax--1||g__Rhodovulum--5||g__Rubrivivax--1||g__SKYL01--4||g__SLAA01--1||g__SYFR01--3||g__Sanguibacter--1||g__Sideroxydans--1||g__Sphingomonas_N--1||g__Thauera--1||g__UBA5123--1:capture_order_counter=o__Actinomycetales--1||o__Azospirillales--2||o__Burkholderiales--13||o__Caulobacterales--18||o__Chromatiales--1||o__DSM-27196--1||o__Desulfobulbales--1||o__Dongiales--6||o__Gemmatales--1||o__Holophagales--3||o__Isosphaerales--1||o__Kiloniellales--1||o__Lachnospirales--2||o__Mariprofundales--1||o__Methylococcales--2||o__Nitrococcales--4||o__Paenibacillales--1||o__Polyangiales--3||o__Pseudomonadales--18||o__Rhizobiales--47||o__Rhodobacterales--7||o__Rhodospirillales--3||o__Sphingomonadales--2:capture_phylum_counter=p__Acidobacteriota--3||p__Actinobacteriota--1||p__Desulfobacterota--1||p__Firmicutes--1||p__Firmicutes_A--2||p__Myxococcota--3||p__Planctomycetota--2||p__Proteobacteria--125||p__Spirochaetota--1:capture_species_counter=s__Acidovorax sp001411535--1||s__Bosea sp001556125--1||s__Burkholderia stagnalis--1||s__Butyrivibrio sp900116875--1||s__CAIULK01 sp903899885--1||s__CAIYJE01 sp903926465--1||s__CYK-10 sp009925085--1||s__Caulobacter sp001556515--2||s__Caulobacter sp003185805--2||s__Cobetia marina--5||s__Cucumibacter marinus--1||s__Curvibacter sp019233055--1||s__Devosia crocina--6||s__Devosia sp001427605--5||s__Devosia sp001427875--6||s__Devosia sp018828145--1||s__Devosia_A sp001899065--4||s__Devosia_A sp001899085--19||s__Dongia sp016794165--6||s__Duganella sp009674535--1||s__Ensifer adhaerens--2||s__Ferruginivarius sediminum--1||s__Gemmata massiliana--1||s__Geothrix sp903884655--1||s__Halomonas sp900163645--1||s__Halomonas_B sp002286975--5||s__Holophaga foetida--1||s__Holophaga sp016715205--1||s__HyVt-443 sp011051715--1||s__Hylemonella gracilis--1||s__Ideonella_A sakaiensis--2||s__JAHJQZ01 sp018818925--1||s__Kineothrix alysoides--1||s__Magnetospirillum sp001898825--1||s__Mariprofundus erugo--1||s__Massilia aurea_A--1||s__Methylogaea sp004299145--1||s__Methylomonas sp000515215--1||s__Niveispirillum sp009495745--2||s__Novosphingobium sp003454795--1||s__Paenibacillus_G puerhi--1||s__Palsa-881 sp018241335--5||s__Paracoccus sp000787695--1||s__Pararhizobium sp001424045--1||s__Phaeospirillum sp903853455--1||s__Phenylobacterium sp001557235--9||s__Pseudomonas_E fluorescens_S--1||s__Pseudomonas_E guguanensis--3||s__Pseudomonas_E mendocina_C--1||s__Pseudomonas_E sp000829415--1||s__Pseudomonas_E sp002803095--1||s__Ramlibacter sp013087525--1||s__Rhodoferax sp903856025--1||s__Rhodovulum strictum--5||s__Rubrivivax sp001295865--1||s__SKYL01 sp007121755--4||s__SLAA01 sp003564775--1||s__SYFR01 sp005800325--3||s__Sanguibacter inulinus--1||s__Sideroxydans sp003445795--1||s__Sphingomonas_N chungangi--1||s__Thauera sp000310145--1||s__UBA5123 sp002414225--1:evalue_avg=6.298969083609611e-37:evalue_max=6.11e-35:evalue_min=3.34e-88:evalue_std=6.203765068849e-36:evalue_sum=6.110000011101323e-35:gapopen_avg=0.1134020618556701:gapopen_max=2.0:gapopen_min=0.0:gapopen_std=0.3784917617937073:gapopen_sum=11.0:gtdb_class_counter=c__Alphaproteobacteria--14:gtdb_domain_counter=d__Bacteria--14:gtdb_family_counter=f__Devosiaceae--14:gtdb_genus_counter=g__Devosia--14:gtdb_order_counter=o__Rhizobiales--14:gtdb_phylum_counter=p__Proteobacteria--14:gtdb_species_counter=s__Devosia epidermidihirudinis--1||s__Devosia ginsengisoli--1||s__Devosia limi--3||s__Devosia naphthalenivorans--1||s__Devosia psychrophila--1||s__Devosia sp001426345--1||s__Devosia sp001427605--1||s__Devosia sp016698645--1||s__Devosia sp018334155--1||s__Devosia sp900110945--1||s__Devosia submarina--2:heptad_counter=MCP-36H--153:lbd_counter=:lca_tree=g__Devosia:length_avg=136.1340206185567:length_max=173.0:length_min=93.0:length_std=21.709554763772495:length_sum=13205.0:mismatch_avg=12.597938144329897:mismatch_max=41.0:mismatch_min=0.0:mismatch_std=8.17855401061015:mismatch_sum=1222.0:name=N673090:qcovhsp_avg=99.7123711340206:qcovhsp_max=100.0:qcovhsp_min=95.0:qcovhsp_std=0.7122817987459333:qcovhsp_sum=9672.099999999999:qend_avg=136.22680412371133:qend_max=173.0:qend_min=94.0:qend_std=21.575210096813645:qend_sum=13214.0:qstart_avg=1.1958762886597938:qstart_max=4.0:qstart_min=1.0:qstart_std=0.5131434021818356:qstart_sum=116.0:ref_name_counter=GB_GCA_001899075.1_protein.faa_MKVA01000002.1_140@PF00015_full_PFAM.599.799--1||RS_GCF_000971275.1_protein.faa_NZ_LAPV01000129.1_87@PF00015_full_PFAM.117.306--1||RS_GCF_001426345.1_protein.faa_NZ_LMEM01000012.1_305@PF00015_full_PFAM.357.538--42||RS_GCF_001427605.1_protein.faa_NZ_LMGZ01000019.1_165@PF00015_full_PFAM.356.539--15||RS_GCF_003056345.1_protein.faa_NZ_PYWB01000002.1_47@PF00015_full_PFAM.353.544--2||RS_GCF_016698645.1_protein.faa_NZ_CP068047.1_820@PF00015_full_PFAM.357.542--26||RS_GCF_016698665.1_protein.faa_NZ_CP068046.1_3320@PF00015_full_PFAM.429.617--1||RS_GCF_016698665.1_protein.faa_NZ_CP068046.1_3321@PF00015_full_PFAM.342.524--1||RS_GCF_018334155.1_protein.faa_NZ_JAGXTP010000003.1_122@PF00015_full_PFAM.359.543--1||RS_GCF_900110945.1_protein.faa_NZ_FOFL01000003.1_284@PF00015_full_PFAM.359.543--5||RS_GCF_900128975.1_protein.faa_NZ_FQVC01000016.1_55@PF00015_full_PFAM.304.489--1||RS_GCF_900128975.1_protein.faa_NZ_FQVC01000016.1_56@PF00015_full_PFAM.307.508--1:scovhsp_avg=74.24123711340206:scovhsp_max=95.0:scovhsp_min=50.5:scovhsp_std=12.170325527840586:scovhsp_sum=7201.400000000001:send_avg=146.48453608247422:send_max=177.0:send_min=100.0:send_std=20.96182711206942:send_sum=14209.0:sstart_avg=11.463917525773196:sstart_max=61.0:sstart_min=3.0:sstart_std=13.36901100779188:sstart_sum=1112.0],(((d44a6cbb-7ff9-42ff-a5d8-5b64b91faa62_3@MCPsignal.305.461:0.124749[&&NHX:Sample=rhizpot1:Type=capture:besthit=79.4:bitscore=204.0:capture_class=c__Gammaproteobacteria:capture_domain=d__Bacteria:capture_family=f__Halomonadaceae:capture_genus=g__Halomonas:capture_order=o__Pseudomonadales:capture_phylum=p__Proteobacteria:capture_species=s__Halomonas salina_B:evalue=1.46e-67:gapopen=0.0:heptad=MCP-36H:length=155.0:mismatch=32.0:qcovhsp=99.4:qend=156.0:qstart=2.0:ref_name=RS_GCF_007859655.1_protein.faa_NZ_CP042304.1_2877@PF00015_full_PFAM.305.486:scovhsp=85.6:send=160.0:sstart=6.0],(((00108b26-2b91-436a-946b-c2fc69de87b6_4@MCPsignal.97.253:0.0456809[&&NHX:Sample=rhiztom2:Type=capture:besthit=86.5:bitscore=230.0:capture_class=c__Gammaproteobacteria:capture_domain=d__Bacteria:capture_family=f__Halomonadaceae:capture_genus=g__Halomonas:capture_order=o__Pseudomonadales:capture_phylum=p__Proteobacteria:capture_species=s__Halomonas fontilapidosi:evalue=7.79e-78:gapopen=0.0:heptad=MCP-36H:length=156.0:mismatch=21.0:qcovhsp=100.0:qend=156.0:qstart=1.0:ref_name=RS_GCF_009758415.1_protein.faa_NZ_WQRF01000002.1_479@PF00015_full_PFAM.325.511:scovhsp=83.9:send=163.0:sstart=8.0],((bb9d687b-2c03-4945-923c-d781178d926e_5@MCPsignal.176.261:0.0104243[&&NHX:Sample=rhiztom2:Type=capture:capture_class=c__Alphaproteobacteria:capture_domain=d__Bacteria:capture_family=f__DSM-21159:capture_genus=g__Fodinicurvata:capture_order=o__Kiloniellales:capture_phylum=p__Proteobacteria:capture_species=s__Fodinicurvata fenggangensis:heptad=MCP-36H],(08c67d9a-c846-4fa2-9a1a-c8290e4cf3d7_1@MCPsignal.350.506:0.0147084[&&NHX:Sample=rhiztom1:Type=capture:besthit=85.9:bitscore=230.0:capture_class=c__Alphaproteobacteria:capture_domain=d__Bacteria:capture_family=f__Devosiaceae:capture_genus=g__Devosia_A:capture_order=o__Rhizobiales:capture_phylum=p__Proteobacteria:capture_species=s__Devosia_A sp016713105:evalue=7.79e-78:gapopen=0.0:heptad=MCP-36H:length=156.0:mismatch=22.0:qcovhsp=100.0:qend=156.0:qstart=1.0:ref_name=RS_GCF_009758415.1_protein.faa_NZ_WQRF01000002.1_479@PF00015_full_PFAM.325.511:scovhsp=83.9:send=163.0:sstart=8.0],8d30d3d0-7b9f-4f64-9003-82ab4e5eb853_1@MCPsignal.212.353:0.0118812[&&NHX:Sample=rhiztom1:Type=capture:besthit=88.7:bitscore=212.0:capture_class=c__Alphaproteobacteria:capture_domain=d__Bacteria:capture_family=f__Devosiaceae:capture_genus=g__Pelagibacterium:capture_order=o__Rhizobiales:capture_phylum=p__Proteobacteria:capture_species=s__Pelagibacterium sp003390885:evalue=6.08e-71:gapopen=0.0:heptad=MCP-36H:length=141.0:mismatch=16.0:qcovhsp=100.0:qend=141.0:qstart=1.0:ref_name=RS_GCF_009758415.1_protein.faa_NZ_WQRF01000002.1_479@PF00015_full_PFAM.325.511:scovhsp=75.8:send=163.0:sstart=23.0])0:5e-09[&&NHX:Sample_counter=rhiztom1--2:Type_counter=capture--2:besthit_avg=87.30000000000001:besthit_max=88.7:besthit_min=85.9:besthit_std=1.979898987322331:besthit_sum=174.60000000000002:bitscore_avg=221.0:bitscore_max=230.0:bitscore_min=212.0:bitscore_std=12.727922061357855:bitscore_sum=442.0:capture_class_counter=c__Alphaproteobacteria--2:capture_domain_counter=d__Bacteria--2:capture_family_counter=f__Devosiaceae--2:capture_genus_counter=g__Devosia_A--1||g__Pelagibacterium--1:capture_order_counter=o__Rhizobiales--2:capture_phylum_counter=p__Proteobacteria--2:capture_species_counter=s__Devosia_A sp016713105--1||s__Pelagibacterium sp003390885--1:evalue_avg=3.0400003895e-71:evalue_max=6.08e-71:evalue_min=7.79e-78:evalue_std=4.299208678778026e-71:evalue_sum=6.080000779e-71:gapopen_avg=0.0:gapopen_max=0.0:gapopen_min=0.0:gapopen_std=0.0:gapopen_sum=0.0:gtdb_class_counter=:gtdb_domain_counter=:gtdb_family_counter=:gtdb_genus_counter=:gtdb_order_counter=:gtdb_phylum_counter=:gtdb_species_counter=:heptad_counter=MCP-36H--2:lbd_counter=:length_avg=148.5:length_max=156.0:length_min=141.0:length_std=10.606601717798213:length_sum=297.0:mismatch_avg=19.0:mismatch_max=22.0:mismatch_min=16.0:mismatch_std=4.242640687119285:mismatch_sum=38.0:name=N673096:qcovhsp_avg=100.0:qcovhsp_max=100.0:qcovhsp_min=100.0:qcovhsp_std=0.0:qcovhsp_sum=200.0:qend_avg=148.5:qend_max=156.0:qend_min=141.0:qend_std=10.606601717798213:qend_sum=297.0:qstart_avg=1.0:qstart_max=1.0:qstart_min=1.0:qstart_std=0.0:qstart_sum=2.0:ref_name_counter=RS_GCF_009758415.1_protein.faa_NZ_WQRF01000002.1_479@PF00015_full_PFAM.325.511--2:scovhsp_avg=79.85:scovhsp_max=83.9:scovhsp_min=75.8:scovhsp_std=5.727564927611041:scovhsp_sum=159.7:send_avg=163.0:send_max=163.0:send_min=163.0:send_std=0.0:send_sum=326.0:sstart_avg=15.5:sstart_max=23.0:sstart_min=8.0:sstart_std=10.606601717798213:sstart_sum=31.0])0:5e-09[&&NHX:Sample_counter=rhiztom1--2||rhiztom2--1:Type_counter=capture--3:besthit_avg=87.30000000000001:besthit_max=88.7:besthit_min=85.9:besthit_std=1.979898987322331:besthit_sum=174.60000000000002:bitscore_avg=221.0:bitscore_max=230.0:bitscore_min=212.0:bitscore_std=12.727922061357855:bitscore_sum=442.0:capture_class_counter=c__Alphaproteobacteria--3:capture_domain_counter=d__Bacteria--3:capture_family_counter=f__DSM-21159--1||f__Devosiaceae--2:capture_genus_counter=g__Devosia_A--1||g__Fodinicurvata--1||g__Pelagibacterium--1:capture_order_counter=o__Kiloniellales--1||o__Rhizobiales--2:capture_phylum_counter=p__Proteobacteria--3:capture_species_counter=s__Devosia_A sp016713105--1||s__Fodinicurvata fenggangensis--1||s__Pelagibacterium sp003390885--1:evalue_avg=3.0400003895e-71:evalue_max=6.08e-71:evalue_min=7.79e-78:evalue_std=4.299208678778026e-71:evalue_sum=6.080000779e-71:gapopen_avg=0.0:gapopen_max=0.0:gapopen_min=0.0:gapopen_std=0.0:gapopen_sum=0.0:gtdb_class_counter=:gtdb_domain_counter=:gtdb_family_counter=:gtdb_genus_counter=:gtdb_order_counter=:gtdb_phylum_counter=:gtdb_species_counter=:heptad_counter=MCP-36H--3:lbd_counter=:length_avg=148.5:length_max=156.0:length_min=141.0:length_std=10.606601717798213:length_sum=297.0:mismatch_avg=19.0:mismatch_max=22.0:mismatch_min=16.0:mismatch_std=4.242640687119285:mismatch_sum=38.0:name=N673097:qcovhsp_avg=100.0:qcovhsp_max=100.0:qcovhsp_min=100.0:qcovhsp_std=0.0:qcovhsp_sum=200.0:qend_avg=148.5:qend_max=156.0:qend_min=141.0:qend_std=10.606601717798213:qend_sum=297.0:qstart_avg=1.0:qstart_max=1.0:qstart_min=1.0:qstart_std=0.0:qstart_sum=2.0:ref_name_counter=RS_GCF_009758415.1_protein.faa_NZ_WQRF01000002.1_479@PF00015_full_PFAM.325.511--2:scovhsp_avg=79.85:scovhsp_max=83.9:scovhsp_min=75.8:scovhsp_std=5.727564927611041:scovhsp_sum=159.7:send_avg=163.0:send_max=163.0:send_min=163.0:send_std=0.0:send_sum=326.0:sstart_avg=15.5:sstart_max=23.0:sstart_min=8.0:sstart_std=10.606601717798213:sstart_sum=31.0],(((ecc3d344-9ada-4904-92c7-336edb839fb4_1@MCPsignal.24.147:0.0212008[&&NHX:Sample=rhiztom2:Type=capture:besthit=90.2:bitscore=191.0:capture_class=c__Alphaproteobacteria:capture_domain=d__Bacteria:capture_family=f__Devosiaceae:capture_genus=g__Cucumibacter:capture_order=o__Rhizobiales:capture_phylum=p__Proteobacteria:capture_species=s__Cucumibacter marinus:evalue=6.44e-63:gapopen=0.0:heptad=MCP-36H:length=123.0:mismatch=12.0:qcovhsp=100.0:qend=123.0:qstart=1.0:ref_name=RS_GCF_003056345.1_protein.faa_NZ_PYWB01000013.1_34@PF00015_full_PFAM.306.490:scovhsp=66.8:send=150.0:sstart=28.0],((dc6322be-056d-4962-a803-0dea3078f742_3@MCPsignal.92.227:5e-09[&&NHX:Sample=rhiztom2:Type=capture:besthit=87.4:bitscore=204.0:capture_class=c__Halobacteria:capture_domain=d__Archaea:capture_family=f__Haloarculaceae:capture_genus=g__Halorientalis:capture_order=o__Halobacteriales:capture_phylum=p__Halobacteriota:capture_species=s__Halorientalis sp001989615:evalue=7.02e-68:gapopen=0.0:heptad=MCP-36H:length=135.0:mismatch=17.0:qcovhsp=100.0:qend=135.0:qstart=1.0:ref_name=RS_GCF_003056345.1_protein.faa_NZ_PYWB01000013.1_34@PF00015_full_PFAM.306.490:scovhsp=73.4:send=137.0:sstart=3.0],608a784c-afa2-41f5-8b47-b6999e2d211a_2@MCPsignal.287.442:0.00981777[&&NHX:Sample=rhiztom3:Type=capture:besthit=85.8:bitscore=231.0:capture_class=c__Alphaproteobacteria:capture_domain=d__Bacteria:capture_family=f__Devosiaceae:capture_genus=g__Paradevosia:capture_order=o__Rhizobiales:capture_phylum=p__Proteobacteria:capture_species=s__Paradevosia shaoguanensis:evalue=3.71e-78:gapopen=0.0:heptad=MCP-36H:length=155.0:mismatch=22.0:qcovhsp=100.0:qend=155.0:qstart=1.0:ref_name=RS_GCF_009758415.1_protein.faa_NZ_WQRF01000002.1_479@PF00015_full_PFAM.325.511:scovhsp=83.3:send=163.0:sstart=9.0])0:5e-09[&&NHX:Sample_counter=rhiztom2--1||rhiztom3--1:Type_counter=capture--2:besthit_avg=86.6:besthit_max=87.4:besthit_min=85.8:besthit_std=1.131370849898482:besthit_sum=173.2:bitscore_avg=217.5:bitscore_max=231.0:bitscore_min=204.0:bitscore_std=19.091883092036785:bitscore_sum=435.0:capture_class_counter=c__Alphaproteobacteria--1||c__Halobacteria--1:capture_domain_counter=d__Archaea--1||d__Bacteria--1:capture_family_counter=f__Devosiaceae--1||f__Haloarculaceae--1:capture_genus_counter=g__Halorientalis--1||g__Paradevosia--1:capture_order_counter=o__Halobacteriales--1||o__Rhizobiales--1:capture_phylum_counter=p__Halobacteriota--1||p__Proteobacteria--1:capture_species_counter=s__Halorientalis sp001989615--1||s__Paradevosia shaoguanensis--1:evalue_avg=3.5100000001854997e-68:evalue_max=7.02e-68:evalue_min=3.71e-78:evalue_std=4.963889603667226e-68:evalue_sum=7.0200000003709995e-68:gapopen_avg=0.0:gapopen_max=0.0:gapopen_min=0.0:gapopen_std=0.0:gapopen_sum=0.0:gtdb_class_counter=:gtdb_domain_counter=:gtdb_family_counter=:gtdb_genus_counter=:gtdb_order_counter=:gtdb_phylum_counter=:gtdb_species_counter=:heptad_counter=MCP-36H--2:lbd_counter=:length_avg=145.0:length_max=155.0:length_min=135.0:length_std=14.142135623730951:length_sum=290.0:mismatch_avg=19.5:mismatch_max=22.0:mismatch_min=17.0:mismatch_std=3.5355339059327378:mismatch_sum=39.0:name=N673101:qcovhsp_avg=100.0:qcovhsp_max=100.0:qcovhsp_min=100.0:qcovhsp_std=0.0:qcovhsp_sum=200.0:qend_avg=145.0:qend_max=155.0:qend_min=135.0:qend_std=14.142135623730951:qend_sum=290.0:qstart_avg=1.0:qstart_max=1.0:qstart_min=1.0:qstart_std=0.0:qstart_sum=2.0:ref_name_counter=RS_GCF_003056345.1_protein.faa_NZ_PYWB01000013.1_34@PF00015_full_PFAM.306.490--1||RS_GCF_009758415.1_protein.faa_NZ_WQRF01000002.1_479@PF00015_full_PFAM.325.511--1:scovhsp_avg=78.35:scovhsp_max=83.3:scovhsp_min=73.4:scovhsp_std=7.000357133746815:scovhsp_sum=156.7:send_avg=150.0:send_max=163.0:send_min=137.0:send_std=18.384776310850235:send_sum=300.0:sstart_avg=6.0:sstart_max=9.0:sstart_min=3.0:sstart_std=4.242640687119285:sstart_sum=12.0],((((fa46190c-d929-4111-9af8-ee7b8d80efe6_3@MCPsignal.231.354:0.00638129[&&NHX:Sample=rhiztom3:Type=capture:besthit=87.0:bitscore=183.0:capture_class=c__Gammaproteobacteria:capture_domain=d__Bacteria:capture_family=f__Burkholderiaceae:capture_genus=g__Kinneretia:capture_order=o__Burkholderiales:capture_phylum=p__Proteobacteria:capture_species=s__Kinneretia sp015657635:evalue=7.09e-60:gapopen=0.0:heptad=MCP-36H:length=123.0:mismatch=16.0:qcovhsp=100.0:qend=123.0:qstart=1.0:ref_name=RS_GCF_003056345.1_protein.faa_NZ_PYWB01000013.1_34@PF00015_full_PFAM.306.490:scovhsp=66.8:send=126.0:sstart=4.0],f52b9e42-93b6-4f8b-bb53-b01d032778be_2@MCPsignal.325.435:5e-09[&&NHX:Sample=rhiztom2:Type=capture:besthit=88.2:bitscore=169.0:capture_class=c__Alphaproteobacteria:capture_domain=d__Bacteria:capture_family=f__Caulobacteraceae:capture_genus=g__Caulobacter:capture_order=o__Caulobacterales:capture_phylum=p__Proteobacteria:capture_species=s__Caulobacter sp003185805:evalue=1.77e-54:gapopen=0.0:heptad=MCP-36H:length=110.0:mismatch=13.0:qcovhsp=100.0:qend=110.0:qstart=1.0:ref_name=RS_GCF_003056345.1_protein.faa_NZ_PYWB01000013.1_34@PF00015_full_PFAM.306.490:scovhsp=59.8:send=113.0:sstart=4.0])0:5e-09[&&NHX:Sample_counter=rhiztom2--1||rhiztom3--1:Type_counter=capture--2:besthit_avg=87.6:besthit_max=88.2:besthit_min=87.0:besthit_std=0.848528137423859:besthit_sum=175.2:bitscore_avg=176.0:bitscore_max=183.0:bitscore_min=169.0:bitscore_std=9.899494936611665:bitscore_sum=352.0:capture_class_counter=c__Alphaproteobacteria--1||c__Gammaproteobacteria--1:capture_domain_counter=d__Bacteria--2:capture_family_counter=f__Burkholderiaceae--1||f__Caulobacteraceae--1:capture_genus_counter=g__Caulobacter--1||g__Kinneretia--1:capture_order_counter=o__Burkholderiales--1||o__Caulobacterales--1:capture_phylum_counter=p__Proteobacteria--2:capture_species_counter=s__Caulobacter sp003185805--1||s__Kinneretia sp015657635--1:evalue_avg=8.85003545e-55:evalue_max=1.77e-54:evalue_min=7.09e-60:evalue_std=1.2515739893131104e-54:evalue_sum=1.77000709e-54:gapopen_avg=0.0:gapopen_max=0.0:gapopen_min=0.0:gapopen_std=0.0:gapopen_sum=0.0:gtdb_class_counter=:gtdb_domain_counter=:gtdb_family_counter=:gtdb_genus_counter=:gtdb_order_counter=:gtdb_phylum_counter=:gtdb_species_counter=:heptad_counter=MCP-36H--2:lbd_counter=:length_avg=116.5:length_max=123.0:length_min=110.0:length_std=9.192388155425117:length_sum=233.0:mismatch_avg=14.5:mismatch_max=16.0:mismatch_min=13.0:mismatch_std=2.1213203435596424:mismatch_sum=29.0:name=N673104:qcovhsp_avg=100.0:qcovhsp_max=100.0:qcovhsp_min=100.0:qcovhsp_std=0.0:qcovhsp_sum=200.0:qend_avg=116.5:qend_max=123.0:qend_min=110.0:qend_std=9.192388155425117:qend_sum=233.0:qstart_avg=1.0:qstart_max=1.0:qstart_min=1.0:qstart_std=0.0:qstart_sum=2.0:ref_name_counter=RS_GCF_003056345.1_protein.faa_NZ_PYWB01000013.1_34@PF00015_full_PFAM.306.490--2:scovhsp_avg=63.3:scovhsp_max=66.8:scovhsp_min=59.8:scovhsp_std=4.949747468305833:scovhsp_sum=126.6:send_avg=119.5:send_max=126.0:send_min=113.0:send_std=9.192388155425117:send_sum=239.0:sstart_avg=4.0:sstart_max=4.0:sstart_min=4.0:sstart_std=0.0:sstart_sum=8.0],(da4b4a11-f9ce-4dc4-8085-51f6ce0427e8_3@MCPsignal.164.286:5e-09[&&NHX:Sample=rhiztom3:Type=capture:besthit=87.7:bitscore=185.0:capture_class=c__Alphaproteobacteria:capture_domain=d__Bacteria:capture_family=f__Caulobacteraceae:capture_genus=g__Caulobacter:capture_order=o__Caulobacterales:capture_phylum=p__Proteobacteria:capture_species=s__Caulobacter sp003185805:evalue=1.18e-60:gapopen=0.0:heptad=MCP-36H:length=122.0:mismatch=15.0:qcovhsp=100.0:qend=122.0:qstart=1.0:ref_name=RS_GCF_003056345.1_protein.faa_NZ_PYWB01000013.1_34@PF00015_full_PFAM.306.490:scovhsp=66.3:send=125.0:sstart=4.0],9d7da3bf-7ae4-4be2-b518-c3574a26e7d0_1@MCPsignal.317.472:5e-09[&&NHX:Sample=rhiztom3:Type=capture:besthit=87.1:bitscore=229.0:capture_class=c__Alphaproteobacteria:capture_domain=d__Bacteria:capture_family=f__Devosiaceae:capture_genus=g__Devosia:capture_order=o__Rhizobiales:capture_phylum=p__Proteobacteria:capture_species=s__Devosia soli:evalue=2.14e-77:gapopen=0.0:heptad=MCP-36H:length=155.0:mismatch=20.0:qcovhsp=100.0:qend=155.0:qstart=1.0:ref_name=RS_GCF_009758415.1_protein.faa_NZ_WQRF01000002.1_479@PF00015_full_PFAM.325.511:scovhsp=83.3:send=163.0:sstart=9.0])0.443:5e-09[&&NHX:Sample_counter=rhiztom3--2:Type_counter=capture--2:besthit_avg=87.4:besthit_max=87.7:besthit_min=87.1:besthit_std=0.4242640687119345:besthit_sum=174.8:bitscore_avg=207.0:bitscore_max=229.0:bitscore_min=185.0:bitscore_std=31.11269837220809:bitscore_sum=414.0:capture_class_counter=c__Alphaproteobacteria--2:capture_domain_counter=d__Bacteria--2:capture_family_counter=f__Caulobacteraceae--1||f__Devosiaceae--1:capture_genus_counter=g__Caulobacter--1||g__Devosia--1:capture_order_counter=o__Caulobacterales--1||o__Rhizobiales--1:capture_phylum_counter=p__Proteobacteria--2:capture_species_counter=s__Caulobacter sp003185805--1||s__Devosia soli--1:evalue_avg=5.9e-61:evalue_max=1.18e-60:evalue_min=2.14e-77:evalue_std=8.34386001800126e-61:evalue_sum=1.18e-60:gapopen_avg=0.0:gapopen_max=0.0:gapopen_min=0.0:gapopen_std=0.0:gapopen_sum=0.0:gtdb_class_counter=:gtdb_domain_counter=:gtdb_family_counter=:gtdb_genus_counter=:gtdb_order_counter=:gtdb_phylum_counter=:gtdb_species_counter=:heptad_counter=MCP-36H--2:lbd_counter=:length_avg=138.5:length_max=155.0:length_min=122.0:length_std=23.33452377915607:length_sum=277.0:mismatch_avg=17.5:mismatch_max=20.0:mismatch_min=15.0:mismatch_std=3.5355339059327378:mismatch_sum=35.0:name=N673107:qcovhsp_avg=100.0:qcovhsp_max=100.0:qcovhsp_min=100.0:qcovhsp_std=0.0:qcovhsp_sum=200.0:qend_avg=138.5:qend_max=155.0:qend_min=122.0:qend_std=23.33452377915607:qend_sum=277.0:qstart_avg=1.0:qstart_max=1.0:qstart_min=1.0:qstart_std=0.0:qstart_sum=2.0:ref_name_counter=RS_GCF_003056345.1_protein.faa_NZ_PYWB01000013.1_34@PF00015_full_PFAM.306.490--1||RS_GCF_009758415.1_protein.faa_NZ_WQRF01000002.1_479@PF00015_full_PFAM.325.511--1:scovhsp_avg=74.8:scovhsp_max=83.3:scovhsp_min=66.3:scovhsp_std=12.020815280171307:scovhsp_sum=149.6:send_avg=144.0:send_max=163.0:send_min=125.0:send_std=26.870057685088806:send_sum=288.0:sstart_avg=6.5:sstart_max=9.0:sstart_min=4.0:sstart_std=3.5355339059327378:sstart_sum=13.0])0.92:0.00975557[&&NHX:Sample_counter=rhiztom2--1||rhiztom3--3:Type_counter=capture--4:besthit_avg=87.5:besthit_max=88.2:besthit_min=87.0:besthit_std=0.5597618541248918:besthit_sum=350.0:bitscore_avg=191.5:bitscore_max=229.0:bitscore_min=169.0:bitscore_std=25.99358895317587:bitscore_sum=766.0:capture_class_counter=c__Alphaproteobacteria--3||c__Gammaproteobacteria--1:capture_domain_counter=d__Bacteria--4:capture_family_counter=f__Burkholderiaceae--1||f__Caulobacteraceae--2||f__Devosiaceae--1:capture_genus_counter=g__Caulobacter--2||g__Devosia--1||g__Kinneretia--1:capture_order_counter=o__Burkholderiales--1||o__Caulobacterales--2||o__Rhizobiales--1:capture_phylum_counter=p__Proteobacteria--4:capture_species_counter=s__Caulobacter sp003185805--2||s__Devosia soli--1||s__Kinneretia sp015657635--1:evalue_avg=4.425020675e-55:evalue_max=1.77e-54:evalue_min=2.14e-77:evalue_std=8.849986216721023e-55:evalue_sum=1.77000827e-54:gapopen_avg=0.0:gapopen_max=0.0:gapopen_min=0.0:gapopen_std=0.0:gapopen_sum=0.0:gtdb_class_counter=:gtdb_domain_counter=:gtdb_family_counter=:gtdb_genus_counter=:gtdb_order_counter=:gtdb_phylum_counter=:gtdb_species_counter=:heptad_counter=MCP-36H--4:lbd_counter=:length_avg=127.5:length_max=155.0:length_min=110.0:length_std=19.261360284258224:length_sum=510.0:mismatch_avg=16.0:mismatch_max=20.0:mismatch_min=13.0:mismatch_std=2.943920288775949:mismatch_sum=64.0:name=N673108:qcovhsp_avg=100.0:qcovhsp_max=100.0:qcovhsp_min=100.0:qcovhsp_std=0.0:qcovhsp_sum=400.0:qend_avg=127.5:qend_max=155.0:qend_min=110.0:qend_std=19.261360284258224:qend_sum=510.0:qstart_avg=1.0:qstart_max=1.0:qstart_min=1.0:qstart_std=0.0:qstart_sum=4.0:ref_name_counter=RS_GCF_003056345.1_protein.faa_NZ_PYWB01000013.1_34@PF00015_full_PFAM.306.490--3||RS_GCF_009758415.1_protein.faa_NZ_WQRF01000002.1_479@PF00015_full_PFAM.325.511--1:scovhsp_avg=69.05:scovhsp_max=83.3:scovhsp_min=59.8:scovhsp_std=10.020811677038276:scovhsp_sum=276.2:send_avg=131.75:send_max=163.0:send_min=113.0:send_std=21.654483754332883:send_sum=527.0:sstart_avg=5.25:sstart_max=9.0:sstart_min=4.0:sstart_std=2.5:sstart_sum=21.0],(a64d8efc-f08f-4086-b4b3-7c31507bee08_5@MCPsignal.290.412:0.00727913[&&NHX:Sample=rhiztom2:Type=capture:besthit=90.9:bitscore=190.0:capture_class=c__Alphaproteobacteria:capture_domain=d__Bacteria:capture_family=f__Devosiaceae:capture_genus=g__Cucumibacter:capture_order=o__Rhizobiales:capture_phylum=p__Proteobacteria:capture_species=s__Cucumibacter marinus:evalue=1.89e-62:gapopen=0.0:heptad=MCP-36H:length=121.0:mismatch=11.0:qcovhsp=99.2:qend=121.0:qstart=1.0:ref_name=RS_GCF_009758415.1_protein.faa_NZ_WQRF01000002.1_479@PF00015_full_PFAM.325.511:scovhsp=65.1:send=150.0:sstart=30.0],94e8ace6-898d-4758-b655-1da413cd0e7d_3@MCPsignal.113.268:0.0147234[&&NHX:Sample=rhiztom2:Type=capture:besthit=85.2:bitscore=228.0:capture_class=c__Alphaproteobacteria:capture_domain=d__Bacteria:capture_family=f__Devosiaceae:capture_genus=g__Paradevosia:capture_order=o__Rhizobiales:capture_phylum=p__Proteobacteria:capture_species=s__Paradevosia shaoguanensis:evalue=8.7e-77:gapopen=0.0:heptad=MCP-36H:length=155.0:mismatch=23.0:qcovhsp=100.0:qend=155.0:qstart=1.0:ref_name=RS_GCF_009758415.1_protein.faa_NZ_WQRF01000002.1_479@PF00015_full_PFAM.325.511:scovhsp=83.3:send=163.0:sstart=9.0])0:5e-09[&&NHX:Sample_counter=rhiztom2--2:Type_counter=capture--2:besthit_avg=88.05000000000001:besthit_max=90.9:besthit_min=85.2:besthit_std=4.030508652763323:besthit_sum=176.10000000000002:bitscore_avg=209.0:bitscore_max=228.0:bitscore_min=190.0:bitscore_std=26.870057685088806:bitscore_sum=418.0:capture_class_counter=c__Alphaproteobacteria--2:capture_domain_counter=d__Bacteria--2:capture_family_counter=f__Devosiaceae--2:capture_genus_counter=g__Cucumibacter--1||g__Paradevosia--1:capture_order_counter=o__Rhizobiales--2:capture_phylum_counter=p__Proteobacteria--2:capture_species_counter=s__Cucumibacter marinus--1||s__Paradevosia shaoguanensis--1:evalue_avg=9.450000000000043e-63:evalue_max=1.89e-62:evalue_min=8.7e-77:evalue_std=1.3364318164425685e-62:evalue_sum=1.8900000000000086e-62:gapopen_avg=0.0:gapopen_max=0.0:gapopen_min=0.0:gapopen_std=0.0:gapopen_sum=0.0:gtdb_class_counter=:gtdb_domain_counter=:gtdb_family_counter=:gtdb_genus_counter=:gtdb_order_counter=:gtdb_phylum_counter=:gtdb_species_counter=:heptad_counter=MCP-36H--2:lbd_counter=:length_avg=138.0:length_max=155.0:length_min=121.0:length_std=24.041630560342615:length_sum=276.0:mismatch_avg=17.0:mismatch_max=23.0:mismatch_min=11.0:mismatch_std=8.48528137423857:mismatch_sum=34.0:name=N673111:qcovhsp_avg=99.6:qcovhsp_max=100.0:qcovhsp_min=99.2:qcovhsp_std=0.565685424949236:qcovhsp_sum=199.2:qend_avg=138.0:qend_max=155.0:qend_min=121.0:qend_std=24.041630560342615:qend_sum=276.0:qstart_avg=1.0:qstart_max=1.0:qstart_min=1.0:qstart_std=0.0:qstart_sum=2.0:ref_name_counter=RS_GCF_009758415.1_protein.faa_NZ_WQRF01000002.1_479@PF00015_full_PFAM.325.511--2:scovhsp_avg=74.19999999999999:scovhsp_max=83.3:scovhsp_min=65.1:scovhsp_std=12.869343417595168:scovhsp_sum=148.39999999999998:send_avg=156.5:send_max=163.0:send_min=150.0:send_std=9.192388155425117:send_sum=313.0:sstart_avg=19.5:sstart_max=30.0:sstart_min=9.0:sstart_std=14.849242404917497:sstart_sum=39.0])0:5e-09[&&NHX:Sample_counter=rhiztom2--3||rhiztom3--3:Type_counter=capture--6:besthit_avg=87.68333333333334:besthit_max=90.9:besthit_min=85.2:besthit_std=1.8755443654221227:besthit_sum=526.1:bitscore_avg=197.33333333333334:bitscore_max=229.0:bitscore_min=169.0:bitscore_std=25.129000510698127:bitscore_sum=1184.0:capture_class_counter=c__Alphaproteobacteria--5||c__Gammaproteobacteria--1:capture_domain_counter=d__Bacteria--6:capture_family_counter=f__Burkholderiaceae--1||f__Caulobacteraceae--2||f__Devosiaceae--3:capture_genus_counter=g__Caulobacter--2||g__Cucumibacter--1||g__Devosia--1||g__Kinneretia--1||g__Paradevosia--1:capture_order_counter=o__Burkholderiales--1||o__Caulobacterales--2||o__Rhizobiales--3:capture_phylum_counter=p__Proteobacteria--6:capture_species_counter=s__Caulobacter sp003185805--2||s__Cucumibacter marinus--1||s__Devosia soli--1||s__Kinneretia sp015657635--1||s__Paradevosia shaoguanensis--1:evalue_avg=2.9500138148333333e-55:evalue_max=1.77e-54:evalue_min=2.14e-77:evalue_std=7.225987973404342e-55:evalue_sum=1.7700082889e-54:gapopen_avg=0.0:gapopen_max=0.0:gapopen_min=0.0:gapopen_std=0.0:gapopen_sum=0.0:gtdb_class_counter=:gtdb_domain_counter=:gtdb_family_counter=:gtdb_genus_counter=:gtdb_order_counter=:gtdb_phylum_counter=:gtdb_species_counter=:heptad_counter=MCP-36H--6:lbd_counter=:length_avg=131.0:length_max=155.0:length_min=110.0:length_std=19.172897537930986:length_sum=786.0:mismatch_avg=16.333333333333332:mismatch_max=23.0:mismatch_min=11.0:mismatch_std=4.457203906785808:mismatch_sum=98.0:name=N673112:qcovhsp_avg=99.86666666666667:qcovhsp_max=100.0:qcovhsp_min=99.2:qcovhsp_std=0.32659863237108927:qcovhsp_sum=599.2:qend_avg=131.0:qend_max=155.0:qend_min=110.0:qend_std=19.172897537930986:qend_sum=786.0:qstart_avg=1.0:qstart_max=1.0:qstart_min=1.0:qstart_std=0.0:qstart_sum=6.0:ref_name_counter=RS_GCF_003056345.1_protein.faa_NZ_PYWB01000013.1_34@PF00015_full_PFAM.306.490--3||RS_GCF_009758415.1_protein.faa_NZ_WQRF01000002.1_479@PF00015_full_PFAM.325.511--3:scovhsp_avg=70.76666666666667:scovhsp_max=83.3:scovhsp_min=59.8:scovhsp_std=10.022308449986294:scovhsp_sum=424.6:send_avg=140.0:send_max=163.0:send_min=113.0:send_std=21.484878403193257:send_sum=840.0:sstart_avg=10.0:sstart_max=30.0:sstart_min=4.0:sstart_std=10.099504938362077:sstart_sum=60.0],(4e0c6e98-047f-4d89-9d63-d3ac46ca8ead_1@MCPsignal.27.158:0.0824861[&&NHX:Sample=rhiztom2:Type=capture:besthit=88.1:bitscore=192.0:capture_class=c__Alphaproteobacteria:capture_domain=d__Bacteria:capture_family=f__Devosiaceae:capture_genus=g__Cucumibacter:capture_order=o__Rhizobiales:capture_phylum=p__Proteobacteria:capture_species=s__Cucumibacter marinus:evalue=3.31e-63:gapopen=0.0:heptad=MCP-36H:length=126.0:mismatch=15.0:qcovhsp=96.2:qend=131.0:qstart=6.0:ref_name=RS_GCF_009758415.1_protein.faa_NZ_WQRF01000002.1_479@PF00015_full_PFAM.325.511:scovhsp=67.7:send=163.0:sstart=38.0],4ad2f1ba-e147-4097-858d-4564f294db5d_1@MCPsignal.22.170:0.0107289[&&NHX:Sample=rhiztom2:Type=capture:besthit=88.4:bitscore=225.0:capture_class=c__Alphaproteobacteria:capture_domain=d__Bacteria:capture_family=f__Devosiaceae:capture_genus=g__Paradevosia:capture_order=o__Rhizobiales:capture_phylum=p__Proteobacteria:capture_species=s__Paradevosia shaoguanensis:evalue=7.65e-76:gapopen=0.0:heptad=MCP-36H:length=146.0:mismatch=17.0:qcovhsp=98.6:qend=148.0:qstart=3.0:ref_name=RS_GCF_009758415.1_protein.faa_NZ_WQRF01000002.1_479@PF00015_full_PFAM.325.511:scovhsp=78.5:send=163.0:sstart=18.0])0:1.8e-08[&&NHX:Sample_counter=rhiztom2--2:Type_counter=capture--2:besthit_avg=88.25:besthit_max=88.4:besthit_min=88.1:besthit_std=0.2121320343559723:besthit_sum=176.5:bitscore_avg=208.5:bitscore_max=225.0:bitscore_min=192.0:bitscore_std=23.33452377915607:bitscore_sum=417.0:capture_class_counter=c__Alphaproteobacteria--2:capture_domain_counter=d__Bacteria--2:capture_family_counter=f__Devosiaceae--2:capture_genus_counter=g__Cucumibacter--1||g__Paradevosia--1:capture_order_counter=o__Rhizobiales--2:capture_phylum_counter=p__Proteobacteria--2:capture_species_counter=s__Cucumibacter marinus--1||s__Paradevosia shaoguanensis--1:evalue_avg=1.6550000000003825e-63:evalue_max=3.31e-63:evalue_min=7.65e-76:evalue_std=2.3405234457269314e-63:evalue_sum=3.310000000000765e-63:gapopen_avg=0.0:gapopen_max=0.0:gapopen_min=0.0:gapopen_std=0.0:gapopen_sum=0.0:gtdb_class_counter=:gtdb_domain_counter=:gtdb_family_counter=:gtdb_genus_counter=:gtdb_order_counter=:gtdb_phylum_counter=:gtdb_species_counter=:heptad_counter=MCP-36H--2:lbd_counter=:length_avg=136.0:length_max=146.0:length_min=126.0:length_std=14.142135623730951:length_sum=272.0:mismatch_avg=16.0:mismatch_max=17.0:mismatch_min=15.0:mismatch_std=1.4142135623730951:mismatch_sum=32.0:name=N673115:qcovhsp_avg=97.4:qcovhsp_max=98.6:qcovhsp_min=96.2:qcovhsp_std=1.697056274847708:qcovhsp_sum=194.8:qend_avg=139.5:qend_max=148.0:qend_min=131.0:qend_std=12.020815280171307:qend_sum=279.0:qstart_avg=4.5:qstart_max=6.0:qstart_min=3.0:qstart_std=2.1213203435596424:qstart_sum=9.0:ref_name_counter=RS_GCF_009758415.1_protein.faa_NZ_WQRF01000002.1_479@PF00015_full_PFAM.325.511--2:scovhsp_avg=73.1:scovhsp_max=78.5:scovhsp_min=67.7:scovhsp_std=7.636753236814711:scovhsp_sum=146.2:send_avg=163.0:send_max=163.0:send_min=163.0:send_std=0.0:send_sum=326.0:sstart_avg=28.0:sstart_max=38.0:sstart_min=18.0:sstart_std=14.142135623730951:sstart_sum=56.0])0:5e-09[&&NHX:Sample_counter=rhiztom2--5||rhiztom3--3:Type_counter=capture--8:besthit_avg=87.825:besthit_max=90.9:besthit_min=85.2:besthit_std=1.6086818028613201:besthit_sum=702.6:bitscore_avg=200.125:bitscore_max=229.0:bitscore_min=169.0:bitscore_std=23.57018394982465:bitscore_sum=1601.0:capture_class_counter=c__Alphaproteobacteria--7||c__Gammaproteobacteria--1:capture_domain_counter=d__Bacteria--8:capture_family_counter=f__Burkholderiaceae--1||f__Caulobacteraceae--2||f__Devosiaceae--5:capture_genus_counter=g__Caulobacter--2||g__Cucumibacter--2||g__Devosia--1||g__Kinneretia--1||g__Paradevosia--2:capture_order_counter=o__Burkholderiales--1||o__Caulobacterales--2||o__Rhizobiales--5:capture_phylum_counter=p__Proteobacteria--8:capture_species_counter=s__Caulobacter sp003185805--2||s__Cucumibacter marinus--2||s__Devosia soli--1||s__Kinneretia sp015657635--1||s__Paradevosia shaoguanensis--2:evalue_avg=2.2125103652625e-55:evalue_max=1.77e-54:evalue_min=2.14e-77:evalue_std=6.2578908253501835e-55:evalue_sum=1.77000829221e-54:gapopen_avg=0.0:gapopen_max=0.0:gapopen_min=0.0:gapopen_std=0.0:gapopen_sum=0.0:gtdb_class_counter=:gtdb_domain_counter=:gtdb_family_counter=:gtdb_genus_counter=:gtdb_order_counter=:gtdb_phylum_counter=:gtdb_species_counter=:heptad_counter=MCP-36H--8:lbd_counter=:length_avg=132.25:length_max=155.0:length_min=110.0:length_std=17.219175357722563:length_sum=1058.0:mismatch_avg=16.25:mismatch_max=23.0:mismatch_min=11.0:mismatch_std=3.8078865529319543:mismatch_sum=130.0:name=N673116:qcovhsp_avg=99.25:qcovhsp_max=100.0:qcovhsp_min=96.2:qcovhsp_std=1.3384425917567664:qcovhsp_sum=794.0:qend_avg=133.125:qend_max=155.0:qend_min=110.0:qend_std=17.282836242105304:qend_sum=1065.0:qstart_avg=1.875:qstart_max=6.0:qstart_min=1.0:qstart_std=1.807721533549109:qstart_sum=15.0:ref_name_counter=RS_GCF_003056345.1_protein.faa_NZ_PYWB01000013.1_34@PF00015_full_PFAM.306.490--3||RS_GCF_009758415.1_protein.faa_NZ_WQRF01000002.1_479@PF00015_full_PFAM.325.511--5:scovhsp_avg=71.35:scovhsp_max=83.3:scovhsp_min=59.8:scovhsp_std=9.013640456869481:scovhsp_sum=570.8:send_avg=145.75:send_max=163.0:send_min=113.0:send_std=21.049261948377872:send_sum=1166.0:sstart_avg=14.5:sstart_max=38.0:sstart_min=4.0:sstart_std=13.071233409940428:sstart_sum=116.0])0.893:5e-09[&&NHX:Sample_counter=rhiztom2--6||rhiztom3--4:Type_counter=capture--10:besthit_avg=87.58000000000001:besthit_max=90.9:besthit_min=85.2:besthit_std=1.556206213127869:besthit_sum=875.8000000000001:bitscore_avg=203.6:bitscore_max=231.0:bitscore_min=169.0:bitscore_std=22.940502755316125:bitscore_sum=2036.0:capture_class_counter=c__Alphaproteobacteria--8||c__Gammaproteobacteria--1||c__Halobacteria--1:capture_domain_counter=d__Archaea--1||d__Bacteria--9:capture_family_counter=f__Burkholderiaceae--1||f__Caulobacteraceae--2||f__Devosiaceae--6||f__Haloarculaceae--1:capture_genus_counter=g__Caulobacter--2||g__Cucumibacter--2||g__Devosia--1||g__Halorientalis--1||g__Kinneretia--1||g__Paradevosia--3:capture_order_counter=o__Burkholderiales--1||o__Caulobacterales--2||o__Halobacteriales--1||o__Rhizobiales--6:capture_phylum_counter=p__Halobacteriota--1||p__Proteobacteria--9:capture_species_counter=s__Caulobacter sp003185805--2||s__Cucumibacter marinus--2||s__Devosia soli--1||s__Halorientalis sp001989615--1||s__Kinneretia sp015657635--1||s__Paradevosia shaoguanensis--3:evalue_avg=1.77000829221007e-55:evalue_max=1.77e-54:evalue_min=3.71e-78:evalue_std=5.5972285449560955e-55:evalue_sum=1.77000829221007e-54:gapopen_avg=0.0:gapopen_max=0.0:gapopen_min=0.0:gapopen_std=0.0:gapopen_sum=0.0:gtdb_class_counter=:gtdb_domain_counter=:gtdb_family_counter=:gtdb_genus_counter=:gtdb_order_counter=:gtdb_phylum_counter=:gtdb_species_counter=:heptad_counter=MCP-36H--10:lbd_counter=:length_avg=134.8:length_max=155.0:length_min=110.0:length_std=16.784913861361737:length_sum=1348.0:mismatch_avg=16.9:mismatch_max=23.0:mismatch_min=11.0:mismatch_std=3.8137179293236207:mismatch_sum=169.0:name=N673117:qcovhsp_avg=99.4:qcovhsp_max=100.0:qcovhsp_min=96.2:qcovhsp_std=1.2220201853215567:qcovhsp_sum=994.0:qend_avg=135.5:qend_max=155.0:qend_min=110.0:qend_std=16.721576214912012:qend_sum=1355.0:qstart_avg=1.7:qstart_max=6.0:qstart_min=1.0:qstart_std=1.6363916944844767:qstart_sum=17.0:ref_name_counter=RS_GCF_003056345.1_protein.faa_NZ_PYWB01000013.1_34@PF00015_full_PFAM.306.490--4||RS_GCF_009758415.1_protein.faa_NZ_WQRF01000002.1_479@PF00015_full_PFAM.325.511--6:scovhsp_avg=72.74999999999999:scovhsp_max=83.3:scovhsp_min=59.8:scovhsp_std=8.794726955524101:scovhsp_sum=727.4999999999999:send_avg=146.6:send_max=163.0:send_min=113.0:send_std=19.631041179157506:send_sum=1466.0:sstart_avg=12.8:sstart_max=38.0:sstart_min=3.0:sstart_std=12.154560186750212:sstart_sum=128.0])0:5e-09[&&NHX:Sample_counter=rhiztom2--7||rhiztom3--4:Type_counter=capture--11:besthit_avg=87.81818181818183:besthit_max=90.9:besthit_min=85.2:besthit_std=1.6744062719771355:besthit_sum=966.0000000000001:bitscore_avg=202.45454545454547:bitscore_max=231.0:bitscore_min=169.0:bitscore_std=22.09236807752232:bitscore_sum=2227.0:capture_class_counter=c__Alphaproteobacteria--9||c__Gammaproteobacteria--1||c__Halobacteria--1:capture_domain_counter=d__Archaea--1||d__Bacteria--10:capture_family_counter=f__Burkholderiaceae--1||f__Caulobacteraceae--2||f__Devosiaceae--7||f__Haloarculaceae--1:capture_genus_counter=g__Caulobacter--2||g__Cucumibacter--3||g__Devosia--1||g__Halorientalis--1||g__Kinneretia--1||g__Paradevosia--3:capture_order_counter=o__Burkholderiales--1||o__Caulobacterales--2||o__Halobacteriales--1||o__Rhizobiales--7:capture_phylum_counter=p__Halobacteriota--1||p__Proteobacteria--10:capture_species_counter=s__Caulobacter sp003185805--2||s__Cucumibacter marinus--3||s__Devosia soli--1||s__Halorientalis sp001989615--1||s__Kinneretia sp015657635--1||s__Paradevosia shaoguanensis--3:evalue_avg=1.6090984533182455e-55:evalue_max=1.77e-54:evalue_min=3.71e-78:evalue_std=5.336748296931224e-55:evalue_sum=1.77000829865007e-54:gapopen_avg=0.0:gapopen_max=0.0:gapopen_min=0.0:gapopen_std=0.0:gapopen_sum=0.0:gtdb_class_counter=:gtdb_domain_counter=:gtdb_family_counter=:gtdb_genus_counter=:gtdb_order_counter=:gtdb_phylum_counter=:gtdb_species_counter=:heptad_counter=MCP-36H--11:lbd_counter=:length_avg=133.72727272727272:length_max=155.0:length_min=110.0:length_std=16.316193852065553:length_sum=1471.0:mismatch_avg=16.454545454545453:mismatch_max=23.0:mismatch_min=11.0:mismatch_std=3.9080336836735774:mismatch_sum=181.0:name=N673118:qcovhsp_avg=99.45454545454545:qcovhsp_max=100.0:qcovhsp_min=96.2:qcovhsp_std=1.1733402203654624:qcovhsp_sum=1094.0:qend_avg=134.36363636363637:qend_max=155.0:qend_min=110.0:qend_std=16.305046625341046:qend_sum=1478.0:qstart_avg=1.6363636363636365:qstart_max=6.0:qstart_min=1.0:qstart_std=1.5666989036012804:qstart_sum=18.0:ref_name_counter=RS_GCF_003056345.1_protein.faa_NZ_PYWB01000013.1_34@PF00015_full_PFAM.306.490--5||RS_GCF_009758415.1_protein.faa_NZ_WQRF01000002.1_479@PF00015_full_PFAM.325.511--6:scovhsp_avg=72.20909090909089:scovhsp_max=83.3:scovhsp_min=59.8:scovhsp_std=8.534102711527972:scovhsp_sum=794.2999999999998:send_avg=146.9090909090909:send_max=163.0:send_min=113.0:send_std=18.651833933715714:send_sum=1616.0:sstart_avg=14.181818181818182:sstart_max=38.0:sstart_min=3.0:sstart_std=12.408208426829248:sstart_sum=156.0],631b3c0f-825a-4b75-b456-d9ebfafee51b_3@MCPsignal.206.302:5e-09[&&NHX:Sample=rhiztom2:Type=capture:besthit=90.6:bitscore=149.0:capture_class=c__Desulfobulbia:capture_domain=d__Bacteria:capture_family=f__Desulfobulbaceae:capture_genus=g__DRKI01:capture_order=o__Desulfobulbales:capture_phylum=p__Desulfobacterota:capture_species=s__DRKI01 sp011051875:evalue=5.92e-47:gapopen=0.0:heptad=MCP-36H:length=96.0:mismatch=9.0:qcovhsp=100.0:qend=96.0:qstart=1.0:ref_name=RS_GCF_009758415.1_protein.faa_NZ_WQRF01000002.1_479@PF00015_full_PFAM.325.511:scovhsp=51.6:send=163.0:sstart=68.0])0:5e-09[&&NHX:Sample_counter=rhiztom2--8||rhiztom3--4:Type_counter=capture--12:besthit_avg=88.05000000000001:besthit_max=90.9:besthit_min=85.2:besthit_std=1.7870748063907018:besthit_sum=1056.6000000000001:bitscore_avg=198.0:bitscore_max=231.0:bitscore_min=149.0:bitscore_std=26.111648393354677:bitscore_sum=2376.0:capture_class_counter=c__Alphaproteobacteria--9||c__Desulfobulbia--1||c__Gammaproteobacteria--1||c__Halobacteria--1:capture_domain_counter=d__Archaea--1||d__Bacteria--11:capture_family_counter=f__Burkholderiaceae--1||f__Caulobacteraceae--2||f__Desulfobulbaceae--1||f__Devosiaceae--7||f__Haloarculaceae--1:capture_genus_counter=g__Caulobacter--2||g__Cucumibacter--3||g__DRKI01--1||g__Devosia--1||g__Halorientalis--1||g__Kinneretia--1||g__Paradevosia--3:capture_order_counter=o__Burkholderiales--1||o__Caulobacterales--2||o__Desulfobulbales--1||o__Halobacteriales--1||o__Rhizobiales--7:capture_phylum_counter=p__Desulfobacterota--1||p__Halobacteriota--1||p__Proteobacteria--10:capture_species_counter=s__Caulobacter sp003185805--2||s__Cucumibacter marinus--3||s__DRKI01 sp011051875--1||s__Devosia soli--1||s__Halorientalis sp001989615--1||s__Kinneretia sp015657635--1||s__Paradevosia shaoguanensis--3:evalue_avg=4.9333334808340245e-48:evalue_max=5.92e-47:evalue_min=3.71e-78:evalue_std=1.708956792156226e-47:evalue_sum=5.920000177000829e-47:gapopen_avg=0.0:gapopen_max=0.0:gapopen_min=0.0:gapopen_std=0.0:gapopen_sum=0.0:gtdb_class_counter=:gtdb_domain_counter=:gtdb_family_counter=:gtdb_genus_counter=:gtdb_order_counter=:gtdb_phylum_counter=:gtdb_species_counter=:heptad_counter=MCP-36H--12:lbd_counter=:length_avg=130.58333333333334:length_max=155.0:length_min=96.0:length_std=18.990228747405542:length_sum=1567.0:mismatch_avg=15.833333333333334:mismatch_max=23.0:mismatch_min=9.0:mismatch_std=4.302923600896432:mismatch_sum=190.0:name=N673120:qcovhsp_avg=99.5:qcovhsp_max=100.0:qcovhsp_min=96.2:qcovhsp_std=1.1297626460295258:qcovhsp_sum=1194.0:qend_avg=131.16666666666666:qend_max=155.0:qend_min=96.0:qend_std=19.08751773629388:qend_sum=1574.0:qstart_avg=1.5833333333333333:qstart_max=6.0:qstart_min=1.0:qstart_std=1.5050420310248867:qstart_sum=19.0:ref_name_counter=RS_GCF_003056345.1_protein.faa_NZ_PYWB01000013.1_34@PF00015_full_PFAM.306.490--5||RS_GCF_009758415.1_protein.faa_NZ_WQRF01000002.1_479@PF00015_full_PFAM.325.511--7:scovhsp_avg=70.49166666666666:scovhsp_max=83.3:scovhsp_min=51.6:scovhsp_std=10.079904250386988:scovhsp_sum=845.8999999999999:send_avg=148.25:send_max=163.0:send_min=113.0:send_std=18.380449099271463:send_sum=1779.0:sstart_avg=18.666666666666668:sstart_max=68.0:sstart_min=3.0:sstart_std=19.52775802116908:sstart_sum=224.0],1ec610ac-884a-43f5-b963-bd2240c89a22_3@MCPsignal.178.288:0.015603[&&NHX:Sample=rhiztom3:Type=capture:besthit=90.0:bitscore=171.0:capture_class=c__Desulfobacteria:capture_domain=d__Bacteria:capture_family=f__UBA11574:capture_genus=g__Desulfatibia:capture_order=o__Desulfobacterales:capture_phylum=p__Desulfobacterota:capture_species=s__Desulfatibia profunda:evalue=3.27e-55:gapopen=0.0:heptad=MCP-36H:length=110.0:mismatch=11.0:qcovhsp=100.0:qend=110.0:qstart=1.0:ref_name=RS_GCF_009758415.1_protein.faa_NZ_WQRF01000002.1_479@PF00015_full_PFAM.325.511:scovhsp=59.1:send=163.0:sstart=54.0])0.898:0.0146353[&&NHX:Sample_counter=rhiztom2--8||rhiztom3--5:Type_counter=capture--13:besthit_avg=88.20000000000002:besthit_max=90.9:besthit_min=85.2:besthit_std=1.7944358444926363:besthit_sum=1146.6000000000001:bitscore_avg=195.92307692307693:bitscore_max=231.0:bitscore_min=149.0:bitscore_std=26.097450509138305:bitscore_sum=2547.0:capture_class_counter=c__Alphaproteobacteria--9||c__Desulfobacteria--1||c__Desulfobulbia--1||c__Gammaproteobacteria--1||c__Halobacteria--1:capture_domain_counter=d__Archaea--1||d__Bacteria--12:capture_family_counter=f__Burkholderiaceae--1||f__Caulobacteraceae--2||f__Desulfobulbaceae--1||f__Devosiaceae--7||f__Haloarculaceae--1||f__UBA11574--1:capture_genus_counter=g__Caulobacter--2||g__Cucumibacter--3||g__DRKI01--1||g__Desulfatibia--1||g__Devosia--1||g__Halorientalis--1||g__Kinneretia--1||g__Paradevosia--3:capture_order_counter=o__Burkholderiales--1||o__Caulobacterales--2||o__Desulfobacterales--1||o__Desulfobulbales--1||o__Halobacteriales--1||o__Rhizobiales--7:capture_phylum_counter=p__Desulfobacterota--2||p__Halobacteriota--1||p__Proteobacteria--10:capture_species_counter=s__Caulobacter sp003185805--2||s__Cucumibacter marinus--3||s__DRKI01 sp011051875--1||s__Desulfatibia profunda--1||s__Devosia soli--1||s__Halorientalis sp001989615--1||s__Kinneretia sp015657635--1||s__Paradevosia shaoguanensis--3:evalue_avg=4.5538463151544837e-48:evalue_max=5.92e-47:evalue_min=3.71e-78:evalue_std=1.6419125759799666e-47:evalue_sum=5.920000209700829e-47:gapopen_avg=0.0:gapopen_max=0.0:gapopen_min=0.0:gapopen_std=0.0:gapopen_sum=0.0:gtdb_class_counter=:gtdb_domain_counter=:gtdb_family_counter=:gtdb_genus_counter=:gtdb_order_counter=:gtdb_phylum_counter=:gtdb_species_counter=:heptad_counter=MCP-36H--13:lbd_counter=:length_avg=129.0:length_max=155.0:length_min=96.0:length_std=19.056932246997853:length_sum=1677.0:mismatch_avg=15.461538461538462:mismatch_max=23.0:mismatch_min=9.0:mismatch_std=4.332347027793453:mismatch_sum=201.0:name=N673122:qcovhsp_avg=99.53846153846153:qcovhsp_max=100.0:qcovhsp_min=96.2:qcovhsp_std=1.090518578122706:qcovhsp_sum=1294.0:qend_avg=129.53846153846155:qend_max=155.0:qend_min=96.0:qend_std=19.19468409315187:qend_sum=1684.0:qstart_avg=1.5384615384615385:qstart_max=6.0:qstart_min=1.0:qstart_std=1.4500221041639687:qstart_sum=20.0:ref_name_counter=RS_GCF_003056345.1_protein.faa_NZ_PYWB01000013.1_34@PF00015_full_PFAM.306.490--5||RS_GCF_009758415.1_protein.faa_NZ_WQRF01000002.1_479@PF00015_full_PFAM.325.511--8:scovhsp_avg=69.61538461538461:scovhsp_max=83.3:scovhsp_min=51.6:scovhsp_std=10.154789194746662:scovhsp_sum=904.9999999999999:send_avg=149.3846153846154:send_max=163.0:send_min=113.0:send_std=18.06718231831065:send_sum=1942.0:sstart_avg=21.384615384615383:sstart_max=68.0:sstart_min=3.0:sstart_std=21.10899674522083:sstart_sum=278.0])0.92:0.0281067[&&NHX:Sample_counter=rhiztom1--2||rhiztom2--9||rhiztom3--5:Type_counter=capture--16:besthit_avg=88.08000000000001:besthit_max=90.9:besthit_min=85.2:besthit_std=1.772085131782814:besthit_sum=1321.2000000000003:bitscore_avg=199.26666666666668:bitscore_max=231.0:bitscore_min=149.0:bitscore_std=25.946281502549144:bitscore_sum=2989.0:capture_class_counter=c__Alphaproteobacteria--12||c__Desulfobacteria--1||c__Desulfobulbia--1||c__Gammaproteobacteria--1||c__Halobacteria--1:capture_domain_counter=d__Archaea--1||d__Bacteria--15:capture_family_counter=f__Burkholderiaceae--1||f__Caulobacteraceae--2||f__DSM-21159--1||f__Desulfobulbaceae--1||f__Devosiaceae--9||f__Haloarculaceae--1||f__UBA11574--1:capture_genus_counter=g__Caulobacter--2||g__Cucumibacter--3||g__DRKI01--1||g__Desulfatibia--1||g__Devosia--1||g__Devosia_A--1||g__Fodinicurvata--1||g__Halorientalis--1||g__Kinneretia--1||g__Paradevosia--3||g__Pelagibacterium--1:capture_order_counter=o__Burkholderiales--1||o__Caulobacterales--2||o__Desulfobacterales--1||o__Desulfobulbales--1||o__Halobacteriales--1||o__Kiloniellales--1||o__Rhizobiales--9:capture_phylum_counter=p__Desulfobacterota--2||p__Halobacteriota--1||p__Proteobacteria--13:capture_species_counter=s__Caulobacter sp003185805--2||s__Cucumibacter marinus--3||s__DRKI01 sp011051875--1||s__Desulfatibia profunda--1||s__Devosia soli--1||s__Devosia_A sp016713105--1||s__Fodinicurvata fenggangensis--1||s__Halorientalis sp001989615--1||s__Kinneretia sp015657635--1||s__Paradevosia shaoguanensis--3||s__Pelagibacterium sp003390885--1:evalue_avg=3.9466668064672195e-48:evalue_max=5.92e-47:evalue_min=3.71e-78:evalue_std=1.5285374234357284e-47:evalue_sum=5.920000209700829e-47:gapopen_avg=0.0:gapopen_max=0.0:gapopen_min=0.0:gapopen_std=0.0:gapopen_sum=0.0:gtdb_class_counter=:gtdb_domain_counter=:gtdb_family_counter=:gtdb_genus_counter=:gtdb_order_counter=:gtdb_phylum_counter=:gtdb_species_counter=:heptad_counter=MCP-36H--16:lbd_counter=:length_avg=131.6:length_max=156.0:length_min=96.0:length_std=19.14157778240864:length_sum=1974.0:mismatch_avg=15.933333333333334:mismatch_max=23.0:mismatch_min=9.0:mismatch_std=4.350150517374028:mismatch_sum=239.0:name=N673123:qcovhsp_avg=99.6:qcovhsp_max=100.0:qcovhsp_min=96.2:qcovhsp_std=1.0226017238956153:qcovhsp_sum=1494.0:qend_avg=132.06666666666666:qend_max=156.0:qend_min=96.0:qend_std=19.19250845909364:qend_sum=1981.0:qstart_avg=1.4666666666666666:qstart_max=6.0:qstart_min=1.0:qstart_std=1.3557637102737472:qstart_sum=22.0:ref_name_counter=RS_GCF_003056345.1_protein.faa_NZ_PYWB01000013.1_34@PF00015_full_PFAM.306.490--5||RS_GCF_009758415.1_protein.faa_NZ_WQRF01000002.1_479@PF00015_full_PFAM.325.511--10:scovhsp_avg=70.98:scovhsp_max=83.9:scovhsp_min=51.6:scovhsp_std=10.183333723014567:scovhsp_sum=1064.7:send_avg=151.2:send_max=163.0:send_min=113.0:send_std=17.39950738218922:send_sum=2268.0:sstart_avg=20.6:sstart_max=68.0:sstart_min=3.0:sstart_std=19.85590951976622:sstart_sum=309.0])0.965:0.0566935[&&NHX:Sample_counter=rhiztom1--2||rhiztom2--10||rhiztom3--5:Type_counter=capture--17:besthit_avg=87.98125:besthit_max=90.9:besthit_min=85.2:besthit_std=1.7569741982548672:besthit_sum=1407.7:bitscore_avg=201.1875:bitscore_max=231.0:bitscore_min=149.0:bitscore_std=26.217599051019146:bitscore_sum=3219.0:capture_class_counter=c__Alphaproteobacteria--12||c__Desulfobacteria--1||c__Desulfobulbia--1||c__Gammaproteobacteria--2||c__Halobacteria--1:capture_domain_counter=d__Archaea--1||d__Bacteria--16:capture_family_counter=f__Burkholderiaceae--1||f__Caulobacteraceae--2||f__DSM-21159--1||f__Desulfobulbaceae--1||f__Devosiaceae--9||f__Haloarculaceae--1||f__Halomonadaceae--1||f__UBA11574--1:capture_genus_counter=g__Caulobacter--2||g__Cucumibacter--3||g__DRKI01--1||g__Desulfatibia--1||g__Devosia--1||g__Devosia_A--1||g__Fodinicurvata--1||g__Halomonas--1||g__Halorientalis--1||g__Kinneretia--1||g__Paradevosia--3||g__Pelagibacterium--1:capture_order_counter=o__Burkholderiales--1||o__Caulobacterales--2||o__Desulfobacterales--1||o__Desulfobulbales--1||o__Halobacteriales--1||o__Kiloniellales--1||o__Pseudomonadales--1||o__Rhizobiales--9:capture_phylum_counter=p__Desulfobacterota--2||p__Halobacteriota--1||p__Proteobacteria--14:capture_species_counter=s__Caulobacter sp003185805--2||s__Cucumibacter marinus--3||s__DRKI01 sp011051875--1||s__Desulfatibia profunda--1||s__Devosia soli--1||s__Devosia_A sp016713105--1||s__Fodinicurvata fenggangensis--1||s__Halomonas fontilapidosi--1||s__Halorientalis sp001989615--1||s__Kinneretia sp015657635--1||s__Paradevosia shaoguanensis--3||s__Pelagibacterium sp003390885--1:evalue_avg=3.700000131063018e-48:evalue_max=5.92e-47:evalue_min=3.71e-78:evalue_std=1.4799999965049868e-47:evalue_sum=5.920000209700829e-47:gapopen_avg=0.0:gapopen_max=0.0:gapopen_min=0.0:gapopen_std=0.0:gapopen_sum=0.0:gtdb_class_counter=:gtdb_domain_counter=:gtdb_family_counter=:gtdb_genus_counter=:gtdb_order_counter=:gtdb_phylum_counter=:gtdb_species_counter=:heptad_counter=MCP-36H--17:lbd_counter=:length_avg=133.125:length_max=156.0:length_min=96.0:length_std=19.472630365036288:length_sum=2130.0:mismatch_avg=16.25:mismatch_max=23.0:mismatch_min=9.0:mismatch_std=4.389381125701739:mismatch_sum=260.0:name=N673124:qcovhsp_avg=99.625:qcovhsp_max=100.0:qcovhsp_min=96.2:qcovhsp_std=0.9929753269845123:qcovhsp_sum=1594.0:qend_avg=133.5625:qend_max=156.0:qend_min=96.0:qend_std=19.48321927540039:qend_sum=2137.0:qstart_avg=1.4375:qstart_max=6.0:qstart_min=1.0:qstart_std=1.3149778198382918:qstart_sum=23.0:ref_name_counter=RS_GCF_003056345.1_protein.faa_NZ_PYWB01000013.1_34@PF00015_full_PFAM.306.490--5||RS_GCF_009758415.1_protein.faa_NZ_WQRF01000002.1_479@PF00015_full_PFAM.325.511--11:scovhsp_avg=71.7875:scovhsp_max=83.9:scovhsp_min=51.6:scovhsp_std=10.354701025782122:scovhsp_sum=1148.6:send_avg=151.9375:send_max=163.0:send_min=113.0:send_std=17.06641438615622:send_sum=2431.0:sstart_avg=19.8125:sstart_max=68.0:sstart_min=3.0:sstart_std=19.439543033037925:sstart_sum=317.0],(RS_GCF_003056345.1_protein.faa_NZ_PYWB01000013.1_34@PF00015_full_PFAM.306.490:0.0174643[&&NHX:Type=GTDB:gtdb_class=c__Alphaproteobacteria:gtdb_domain=d__Bacteria:gtdb_family=f__Devosiaceae:gtdb_genus=g__Devosia:gtdb_order=o__Rhizobiales:gtdb_phylum=p__Proteobacteria:gtdb_species=s__Devosia submarina:heptad=MCP-36H:species=d__Bacteria_p__Proteobacteria_c__Alphaproteobacteria_o__Rhizobiales_f__Devosiaceae_g__Devosia_s__Devosia submarina],((((RS_GCF_003056405.1_protein.faa_NZ_PYVZ01000009.1_85@PF00015_full_PFAM.302.487:0.00799531[&&NHX:Type=GTDB:gtdb_class=c__Alphaproteobacteria:gtdb_domain=d__Bacteria:gtdb_family=f__Devosiaceae:gtdb_genus=g__Devosia:gtdb_order=o__Rhizobiales:gtdb_phylum=p__Proteobacteria:gtdb_species=s__Devosia indica:heptad=MCP-36H:species=d__Bacteria_p__Proteobacteria_c__Alphaproteobacteria_o__Rhizobiales_f__Devosiaceae_g__Devosia_s__Devosia indica],RS_GCF_009758415.1_protein.faa_NZ_WQRF01000002.1_479@PF00015_full_PFAM.325.511:5e-09[&&NHX:Type=GTDB:gtdb_class=c__Alphaproteobacteria:gtdb_domain=d__Bacteria:gtdb_family=f__Devosiaceae:gtdb_genus=g__Devosia:gtdb_order=o__Rhizobiales:gtdb_phylum=p__Proteobacteria:gtdb_species=s__Devosia marina:heptad=MCP-36H:species=d__Bacteria_p__Proteobacteria_c__Alphaproteobacteria_o__Rhizobiales_f__Devosiaceae_g__Devosia_s__Devosia marina])0:3.2449e-05[&&NHX:Sample_counter=:Type_counter=GTDB--2:capture_class_counter=:capture_domain_counter=:capture_family_counter=:capture_genus_counter=:capture_order_counter=:capture_phylum_counter=:capture_species_counter=:evoltype=D:gtdb_class_counter=c__Alphaproteobacteria--2:gtdb_domain_counter=d__Bacteria--2:gtdb_family_counter=f__Devosiaceae--2:gtdb_genus_counter=g__Devosia--2:gtdb_order_counter=o__Rhizobiales--2:gtdb_phylum_counter=p__Proteobacteria--2:gtdb_species_counter=s__Devosia indica--1||s__Devosia marina--1:heptad_counter=MCP-36H--2:lbd_counter=:lca=d__Bacteria:lca_tree=g__Devosia:name=N673128:ref_name_counter=],9b7f23af-8f9d-4c81-95e6-7856a2cc6b15_3@MCPsignal.241.303:0.0879719[&&NHX:Sample=rhiztom3:Type=capture:capture_class=c__Desulfobacteria:capture_domain=d__Bacteria:capture_family=f__Desulfosarcinaceae:capture_genus=g__Desulfatitalea:capture_order=o__Desulfobacterales:capture_phylum=p__Desulfobacterota:capture_species=s__Desulfatitalea sp002402905:heptad=MCP-36H])0:2.5e-08[&&NHX:Sample_counter=rhiztom3--1:Type_counter=GTDB--2||capture--1:capture_class_counter=c__Desulfobacteria--1:capture_domain_counter=d__Bacteria--1:capture_family_counter=f__Desulfosarcinaceae--1:capture_genus_counter=g__Desulfatitalea--1:capture_order_counter=o__Desulfobacterales--1:capture_phylum_counter=p__Desulfobacterota--1:capture_species_counter=s__Desulfatitalea sp002402905--1:gtdb_class_counter=c__Alphaproteobacteria--2:gtdb_domain_counter=d__Bacteria--2:gtdb_family_counter=f__Devosiaceae--2:gtdb_genus_counter=g__Devosia--2:gtdb_order_counter=o__Rhizobiales--2:gtdb_phylum_counter=p__Proteobacteria--2:gtdb_species_counter=s__Devosia indica--1||s__Devosia marina--1:heptad_counter=MCP-36H--3:lbd_counter=:lca_tree=g__Devosia:name=N673130:ref_name_counter=],(f805073a-5bc6-43ec-beb6-ed4cff6b1231_2@MCPsignal.427.547:5e-09[&&NHX:Sample=rhiztom3:Type=capture:besthit=100.0:bitscore=209.0:capture_class=c__Alphaproteobacteria:capture_domain=d__Bacteria:capture_family=f__Devosiaceae:capture_genus=g__Devosia:capture_order=o__Rhizobiales:capture_phylum=p__Proteobacteria:capture_species=s__Devosia submarina:evalue=5.71e-70:gapopen=0.0:heptad=MCP-36H:length=120.0:mismatch=0.0:qcovhsp=100.0:qend=120.0:qstart=1.0:ref_name=RS_GCF_003056345.1_protein.faa_NZ_PYWB01000013.1_34@PF00015_full_PFAM.306.490:scovhsp=65.2:send=121.0:sstart=2.0],4baa3d55-1221-4e76-bdb2-3347f55c3b2c_5@MCPsignal.86.155:0.0239667[&&NHX:Sample=rhiztom2:Type=capture:capture_class=c__AC1:capture_domain=d__Bacteria:capture_family=f__EtOH8:capture_genus=g__UBA5202:capture_order=o__AC1:capture_phylum=p__Edwardsbacteria:capture_species=s__UBA5202 sp016208585:heptad=MCP-36H])0:5e-09[&&NHX:Sample_counter=rhiztom2--1||rhiztom3--1:Type_counter=capture--2:besthit_avg=100.0:besthit_max=100.0:besthit_min=100.0:besthit_std=0:besthit_sum=100.0:bitscore_avg=209.0:bitscore_max=209.0:bitscore_min=209.0:bitscore_std=0:bitscore_sum=209.0:capture_class_counter=c__AC1--1||c__Alphaproteobacteria--1:capture_domain_counter=d__Bacteria--2:capture_family_counter=f__Devosiaceae--1||f__EtOH8--1:capture_genus_counter=g__Devosia--1||g__UBA5202--1:capture_order_counter=o__AC1--1||o__Rhizobiales--1:capture_phylum_counter=p__Edwardsbacteria--1||p__Proteobacteria--1:capture_species_counter=s__Devosia submarina--1||s__UBA5202 sp016208585--1:evalue_avg=5.71e-70:evalue_max=5.71e-70:evalue_min=5.71e-70:evalue_std=0:evalue_sum=5.71e-70:gapopen_avg=0.0:gapopen_max=0.0:gapopen_min=0.0:gapopen_std=0:gapopen_sum=0.0:gtdb_class_counter=:gtdb_domain_counter=:gtdb_family_counter=:gtdb_genus_counter=:gtdb_order_counter=:gtdb_phylum_counter=:gtdb_species_counter=:heptad_counter=MCP-36H--2:lbd_counter=:length_avg=120.0:length_max=120.0:length_min=120.0:length_std=0:length_sum=120.0:mismatch_avg=0.0:mismatch_max=0.0:mismatch_min=0.0:mismatch_std=0:mismatch_sum=0.0:name=N673133:qcovhsp_avg=100.0:qcovhsp_max=100.0:qcovhsp_min=100.0:qcovhsp_std=0:qcovhsp_sum=100.0:qend_avg=120.0:qend_max=120.0:qend_min=120.0:qend_std=0:qend_sum=120.0:qstart_avg=1.0:qstart_max=1.0:qstart_min=1.0:qstart_std=0:qstart_sum=1.0:ref_name_counter=RS_GCF_003056345.1_protein.faa_NZ_PYWB01000013.1_34@PF00015_full_PFAM.306.490--1:scovhsp_avg=65.2:scovhsp_max=65.2:scovhsp_min=65.2:scovhsp_std=0:scovhsp_sum=65.2:send_avg=121.0:send_max=121.0:send_min=121.0:send_std=0:send_sum=121.0:sstart_avg=2.0:sstart_max=2.0:sstart_min=2.0:sstart_std=0:sstart_sum=2.0])0:1.3e-08[&&NHX:Sample_counter=rhiztom2--1||rhiztom3--2:Type_counter=GTDB--2||capture--3:besthit_avg=100.0:besthit_max=100.0:besthit_min=100.0:besthit_std=0:besthit_sum=100.0:bitscore_avg=209.0:bitscore_max=209.0:bitscore_min=209.0:bitscore_std=0:bitscore_sum=209.0:capture_class_counter=c__AC1--1||c__Alphaproteobacteria--1||c__Desulfobacteria--1:capture_domain_counter=d__Bacteria--3:capture_family_counter=f__Desulfosarcinaceae--1||f__Devosiaceae--1||f__EtOH8--1:capture_genus_counter=g__Desulfatitalea--1||g__Devosia--1||g__UBA5202--1:capture_order_counter=o__AC1--1||o__Desulfobacterales--1||o__Rhizobiales--1:capture_phylum_counter=p__Desulfobacterota--1||p__Edwardsbacteria--1||p__Proteobacteria--1:capture_species_counter=s__Desulfatitalea sp002402905--1||s__Devosia submarina--1||s__UBA5202 sp016208585--1:evalue_avg=5.71e-70:evalue_max=5.71e-70:evalue_min=5.71e-70:evalue_std=0:evalue_sum=5.71e-70:gapopen_avg=0.0:gapopen_max=0.0:gapopen_min=0.0:gapopen_std=0:gapopen_sum=0.0:gtdb_class_counter=c__Alphaproteobacteria--2:gtdb_domain_counter=d__Bacteria--2:gtdb_family_counter=f__Devosiaceae--2:gtdb_genus_counter=g__Devosia--2:gtdb_order_counter=o__Rhizobiales--2:gtdb_phylum_counter=p__Proteobacteria--2:gtdb_species_counter=s__Devosia indica--1||s__Devosia marina--1:heptad_counter=MCP-36H--5:lbd_counter=:lca_tree=g__Devosia:length_avg=120.0:length_max=120.0:length_min=120.0:length_std=0:length_sum=120.0:mismatch_avg=0.0:mismatch_max=0.0:mismatch_min=0.0:mismatch_std=0:mismatch_sum=0.0:name=N673134:qcovhsp_avg=100.0:qcovhsp_max=100.0:qcovhsp_min=100.0:qcovhsp_std=0:qcovhsp_sum=100.0:qend_avg=120.0:qend_max=120.0:qend_min=120.0:qend_std=0:qend_sum=120.0:qstart_avg=1.0:qstart_max=1.0:qstart_min=1.0:qstart_std=0:qstart_sum=1.0:ref_name_counter=RS_GCF_003056345.1_protein.faa_NZ_PYWB01000013.1_34@PF00015_full_PFAM.306.490--1:scovhsp_avg=65.2:scovhsp_max=65.2:scovhsp_min=65.2:scovhsp_std=0:scovhsp_sum=65.2:send_avg=121.0:send_max=121.0:send_min=121.0:send_std=0:send_sum=121.0:sstart_avg=2.0:sstart_max=2.0:sstart_min=2.0:sstart_std=0:sstart_sum=2.0],(609fb2c6-feaa-4581-9a58-760a8ecb40e0_4@MCPsignal.171.280:5e-09[&&NHX:Sample=rhiztom3:Type=capture:besthit=100.0:bitscore=189.0:capture_class=c__Alphaproteobacteria:capture_domain=d__Bacteria:capture_family=f__Devosiaceae:capture_genus=g__Devosia:capture_order=o__Rhizobiales:capture_phylum=p__Proteobacteria:capture_species=s__Devosia submarina:evalue=2.1e-62:gapopen=0.0:heptad=MCP-36H:length=109.0:mismatch=0.0:qcovhsp=100.0:qend=109.0:qstart=1.0:ref_name=RS_GCF_003056345.1_protein.faa_NZ_PYWB01000013.1_34@PF00015_full_PFAM.306.490:scovhsp=59.2:send=110.0:sstart=2.0],(113d6e35-e79c-4a9b-b96d-ec020b88986b_3@MCPsignal.161.265:0.174963[&&NHX:Sample=rhiztom3:Type=capture:besthit=83.5:bitscore=148.0:capture_class=c__Alphaproteobacteria:capture_domain=d__Bacteria:capture_family=f__Magnetospirillaceae:capture_genus=g__CAJANL01:capture_order=o__Rhodospirillales:capture_phylum=p__Proteobacteria:capture_species=s__CAJANL01 sp903941105:evalue=3.12e-46:gapopen=0.0:heptad=MCP-36H:length=103.0:mismatch=17.0:qcovhsp=99.0:qend=104.0:qstart=2.0:ref_name=RS_GCF_003056345.1_protein.faa_NZ_PYWB01000013.1_34@PF00015_full_PFAM.306.490:scovhsp=56.0:send=109.0:sstart=7.0],aeecdc6c-d6f0-4189-9eb1-7c39fe2f5c87_3@MCPsignal.253.312:5e-09[&&NHX:Sample=rhiztom1:Type=capture:capture_class=c__Geothermincolia:capture_domain=d__Bacteria:capture_family=f__RBG-13-55-18:capture_genus=g__JACIXC01:capture_order=o__Geothermincolales:capture_phylum=p__Actinobacteriota:capture_species=s__JACIXC01 sp014360655:heptad=MCP-36H])0.83:0.00839723[&&NHX:Sample_counter=rhiztom1--1||rhiztom3--1:Type_counter=capture--2:besthit_avg=83.5:besthit_max=83.5:besthit_min=83.5:besthit_std=0:besthit_sum=83.5:bitscore_avg=148.0:bitscore_max=148.0:bitscore_min=148.0:bitscore_std=0:bitscore_sum=148.0:capture_class_counter=c__Alphaproteobacteria--1||c__Geothermincolia--1:capture_domain_counter=d__Bacteria--2:capture_family_counter=f__Magnetospirillaceae--1||f__RBG-13-55-18--1:capture_genus_counter=g__CAJANL01--1||g__JACIXC01--1:capture_order_counter=o__Geothermincolales--1||o__Rhodospirillales--1:capture_phylum_counter=p__Actinobacteriota--1||p__Proteobacteria--1:capture_species_counter=s__CAJANL01 sp903941105--1||s__JACIXC01 sp014360655--1:evalue_avg=3.12e-46:evalue_max=3.12e-46:evalue_min=3.12e-46:evalue_std=0:evalue_sum=3.12e-46:gapopen_avg=0.0:gapopen_max=0.0:gapopen_min=0.0:gapopen_std=0:gapopen_sum=0.0:gtdb_class_counter=:gtdb_domain_counter=:gtdb_family_counter=:gtdb_genus_counter=:gtdb_order_counter=:gtdb_phylum_counter=:gtdb_species_counter=:heptad_counter=MCP-36H--2:lbd_counter=:length_avg=103.0:length_max=103.0:length_min=103.0:length_std=0:length_sum=103.0:mismatch_avg=17.0:mismatch_max=17.0:mismatch_min=17.0:mismatch_std=0:mismatch_sum=17.0:name=N673138:qcovhsp_avg=99.0:qcovhsp_max=99.0:qcovhsp_min=99.0:qcovhsp_std=0:qcovhsp_sum=99.0:qend_avg=104.0:qend_max=104.0:qend_min=104.0:qend_std=0:qend_sum=104.0:qstart_avg=2.0:qstart_max=2.0:qstart_min=2.0:qstart_std=0:qstart_sum=2.0:ref_name_counter=RS_GCF_003056345.1_protein.faa_NZ_PYWB01000013.1_34@PF00015_full_PFAM.306.490--1:scovhsp_avg=56.0:scovhsp_max=56.0:scovhsp_min=56.0:scovhsp_std=0:scovhsp_sum=56.0:send_avg=109.0:send_max=109.0:send_min=109.0:send_std=0:send_sum=109.0:sstart_avg=7.0:sstart_max=7.0:sstart_min=7.0:sstart_std=0:sstart_sum=7.0])0:5e-09[&&NHX:Sample_counter=rhiztom1--1||rhiztom3--2:Type_counter=capture--3:besthit_avg=91.75:besthit_max=100.0:besthit_min=83.5:besthit_std=11.667261889578034:besthit_sum=183.5:bitscore_avg=168.5:bitscore_max=189.0:bitscore_min=148.0:bitscore_std=28.991378028648448:bitscore_sum=337.0:capture_class_counter=c__Alphaproteobacteria--2||c__Geothermincolia--1:capture_domain_counter=d__Bacteria--3:capture_family_counter=f__Devosiaceae--1||f__Magnetospirillaceae--1||f__RBG-13-55-18--1:capture_genus_counter=g__CAJANL01--1||g__Devosia--1||g__JACIXC01--1:capture_order_counter=o__Geothermincolales--1||o__Rhizobiales--1||o__Rhodospirillales--1:capture_phylum_counter=p__Actinobacteriota--1||p__Proteobacteria--2:capture_species_counter=s__CAJANL01 sp903941105--1||s__Devosia submarina--1||s__JACIXC01 sp014360655--1:evalue_avg=1.5600000000000001e-46:evalue_max=3.12e-46:evalue_min=2.1e-62:evalue_std=2.206173157302028e-46:evalue_sum=3.1200000000000002e-46:gapopen_avg=0.0:gapopen_max=0.0:gapopen_min=0.0:gapopen_std=0.0:gapopen_sum=0.0:gtdb_class_counter=:gtdb_domain_counter=:gtdb_family_counter=:gtdb_genus_counter=:gtdb_order_counter=:gtdb_phylum_counter=:gtdb_species_counter=:heptad_counter=MCP-36H--3:lbd_counter=:length_avg=106.0:length_max=109.0:length_min=103.0:length_std=4.242640687119285:length_sum=212.0:mismatch_avg=8.5:mismatch_max=17.0:mismatch_min=0.0:mismatch_std=12.020815280171307:mismatch_sum=17.0:name=N673139:qcovhsp_avg=99.5:qcovhsp_max=100.0:qcovhsp_min=99.0:qcovhsp_std=0.7071067811865476:qcovhsp_sum=199.0:qend_avg=106.5:qend_max=109.0:qend_min=104.0:qend_std=3.5355339059327378:qend_sum=213.0:qstart_avg=1.5:qstart_max=2.0:qstart_min=1.0:qstart_std=0.7071067811865476:qstart_sum=3.0:ref_name_counter=RS_GCF_003056345.1_protein.faa_NZ_PYWB01000013.1_34@PF00015_full_PFAM.306.490--2:scovhsp_avg=57.6:scovhsp_max=59.2:scovhsp_min=56.0:scovhsp_std=2.2627416997969543:scovhsp_sum=115.2:send_avg=109.5:send_max=110.0:send_min=109.0:send_std=0.7071067811865476:send_sum=219.0:sstart_avg=4.5:sstart_max=7.0:sstart_min=2.0:sstart_std=3.5355339059327378:sstart_sum=9.0])0.363:0.00353904[&&NHX:Sample_counter=rhiztom1--1||rhiztom2--1||rhiztom3--4:Type_counter=GTDB--2||capture--6:besthit_avg=94.5:besthit_max=100.0:besthit_min=83.5:besthit_std=9.526279441628825:besthit_sum=283.5:bitscore_avg=182.0:bitscore_max=209.0:bitscore_min=148.0:bitscore_std=31.096623610932426:bitscore_sum=546.0:capture_class_counter=c__AC1--1||c__Alphaproteobacteria--3||c__Desulfobacteria--1||c__Geothermincolia--1:capture_domain_counter=d__Bacteria--6:capture_family_counter=f__Desulfosarcinaceae--1||f__Devosiaceae--2||f__EtOH8--1||f__Magnetospirillaceae--1||f__RBG-13-55-18--1:capture_genus_counter=g__CAJANL01--1||g__Desulfatitalea--1||g__Devosia--2||g__JACIXC01--1||g__UBA5202--1:capture_order_counter=o__AC1--1||o__Desulfobacterales--1||o__Geothermincolales--1||o__Rhizobiales--2||o__Rhodospirillales--1:capture_phylum_counter=p__Actinobacteriota--1||p__Desulfobacterota--1||p__Edwardsbacteria--1||p__Proteobacteria--3:capture_species_counter=s__CAJANL01 sp903941105--1||s__Desulfatitalea sp002402905--1||s__Devosia submarina--2||s__JACIXC01 sp014360655--1||s__UBA5202 sp016208585--1:evalue_avg=1.04e-46:evalue_max=3.12e-46:evalue_min=5.71e-70:evalue_std=1.8013328398716323e-46:evalue_sum=3.1200000000000002e-46:gapopen_avg=0.0:gapopen_max=0.0:gapopen_min=0.0:gapopen_std=0.0:gapopen_sum=0.0:gtdb_class_counter=c__Alphaproteobacteria--2:gtdb_domain_counter=d__Bacteria--2:gtdb_family_counter=f__Devosiaceae--2:gtdb_genus_counter=g__Devosia--2:gtdb_order_counter=o__Rhizobiales--2:gtdb_phylum_counter=p__Proteobacteria--2:gtdb_species_counter=s__Devosia indica--1||s__Devosia marina--1:heptad_counter=MCP-36H--8:lbd_counter=:lca_tree=g__Devosia:length_avg=110.66666666666667:length_max=120.0:length_min=103.0:length_std=8.621678104251709:length_sum=332.0:mismatch_avg=5.666666666666667:mismatch_max=17.0:mismatch_min=0.0:mismatch_std=9.814954576223638:mismatch_sum=17.0:name=N673140:qcovhsp_avg=99.66666666666667:qcovhsp_max=100.0:qcovhsp_min=99.0:qcovhsp_std=0.5773502691896257:qcovhsp_sum=299.0:qend_avg=111.0:qend_max=120.0:qend_min=104.0:qend_std=8.18535277187245:qend_sum=333.0:qstart_avg=1.3333333333333333:qstart_max=2.0:qstart_min=1.0:qstart_std=0.5773502691896257:qstart_sum=4.0:ref_name_counter=RS_GCF_003056345.1_protein.faa_NZ_PYWB01000013.1_34@PF00015_full_PFAM.306.490--3:scovhsp_avg=60.13333333333333:scovhsp_max=65.2:scovhsp_min=56.0:scovhsp_std=4.670474636836533:scovhsp_sum=180.4:send_avg=113.33333333333333:send_max=121.0:send_min=109.0:send_std=6.6583281184793925:send_sum=340.0:sstart_avg=3.6666666666666665:sstart_max=7.0:sstart_min=2.0:sstart_std=2.886751345948129:sstart_sum=11.0])0.852:0.0198198[&&NHX:Sample_counter=rhiztom1--1||rhiztom2--1||rhiztom3--4:Type_counter=GTDB--3||capture--6:besthit_avg=94.5:besthit_max=100.0:besthit_min=83.5:besthit_std=9.526279441628825:besthit_sum=283.5:bitscore_avg=182.0:bitscore_max=209.0:bitscore_min=148.0:bitscore_std=31.096623610932426:bitscore_sum=546.0:capture_class_counter=c__AC1--1||c__Alphaproteobacteria--3||c__Desulfobacteria--1||c__Geothermincolia--1:capture_domain_counter=d__Bacteria--6:capture_family_counter=f__Desulfosarcinaceae--1||f__Devosiaceae--2||f__EtOH8--1||f__Magnetospirillaceae--1||f__RBG-13-55-18--1:capture_genus_counter=g__CAJANL01--1||g__Desulfatitalea--1||g__Devosia--2||g__JACIXC01--1||g__UBA5202--1:capture_order_counter=o__AC1--1||o__Desulfobacterales--1||o__Geothermincolales--1||o__Rhizobiales--2||o__Rhodospirillales--1:capture_phylum_counter=p__Actinobacteriota--1||p__Desulfobacterota--1||p__Edwardsbacteria--1||p__Proteobacteria--3:capture_species_counter=s__CAJANL01 sp903941105--1||s__Desulfatitalea sp002402905--1||s__Devosia submarina--2||s__JACIXC01 sp014360655--1||s__UBA5202 sp016208585--1:evalue_avg=1.04e-46:evalue_max=3.12e-46:evalue_min=5.71e-70:evalue_std=1.8013328398716323e-46:evalue_sum=3.1200000000000002e-46:gapopen_avg=0.0:gapopen_max=0.0:gapopen_min=0.0:gapopen_std=0.0:gapopen_sum=0.0:gtdb_class_counter=c__Alphaproteobacteria--3:gtdb_domain_counter=d__Bacteria--3:gtdb_family_counter=f__Devosiaceae--3:gtdb_genus_counter=g__Devosia--3:gtdb_order_counter=o__Rhizobiales--3:gtdb_phylum_counter=p__Proteobacteria--3:gtdb_species_counter=s__Devosia indica--1||s__Devosia marina--1||s__Devosia submarina--1:heptad_counter=MCP-36H--9:lbd_counter=:lca_tree=g__Devosia:length_avg=110.66666666666667:length_max=120.0:length_min=103.0:length_std=8.621678104251709:length_sum=332.0:mismatch_avg=5.666666666666667:mismatch_max=17.0:mismatch_min=0.0:mismatch_std=9.814954576223638:mismatch_sum=17.0:name=N673141:qcovhsp_avg=99.66666666666667:qcovhsp_max=100.0:qcovhsp_min=99.0:qcovhsp_std=0.5773502691896257:qcovhsp_sum=299.0:qend_avg=111.0:qend_max=120.0:qend_min=104.0:qend_std=8.18535277187245:qend_sum=333.0:qstart_avg=1.3333333333333333:qstart_max=2.0:qstart_min=1.0:qstart_std=0.5773502691896257:qstart_sum=4.0:ref_name_counter=RS_GCF_003056345.1_protein.faa_NZ_PYWB01000013.1_34@PF00015_full_PFAM.306.490--3:scovhsp_avg=60.13333333333333:scovhsp_max=65.2:scovhsp_min=56.0:scovhsp_std=4.670474636836533:scovhsp_sum=180.4:send_avg=113.33333333333333:send_max=121.0:send_min=109.0:send_std=6.6583281184793925:send_sum=340.0:sstart_avg=3.6666666666666665:sstart_max=7.0:sstart_min=2.0:sstart_std=2.886751345948129:sstart_sum=11.0])0.883:0.0529038[&&NHX:Sample_counter=rhiztom1--3||rhiztom2--11||rhiztom3--9:Type_counter=GTDB--3||capture--23:besthit_avg=89.01052631578948:besthit_max=100.0:besthit_min=83.5:besthit_std=4.3150762497244095:besthit_sum=1691.2:bitscore_avg=198.1578947368421:bitscore_max=231.0:bitscore_min=148.0:bitscore_std=27.053985448635306:bitscore_sum=3765.0:capture_class_counter=c__AC1--1||c__Alphaproteobacteria--15||c__Desulfobacteria--2||c__Desulfobulbia--1||c__Gammaproteobacteria--2||c__Geothermincolia--1||c__Halobacteria--1:capture_domain_counter=d__Archaea--1||d__Bacteria--22:capture_family_counter=f__Burkholderiaceae--1||f__Caulobacteraceae--2||f__DSM-21159--1||f__Desulfobulbaceae--1||f__Desulfosarcinaceae--1||f__Devosiaceae--11||f__EtOH8--1||f__Haloarculaceae--1||f__Halomonadaceae--1||f__Magnetospirillaceae--1||f__RBG-13-55-18--1||f__UBA11574--1:capture_genus_counter=g__CAJANL01--1||g__Caulobacter--2||g__Cucumibacter--3||g__DRKI01--1||g__Desulfatibia--1||g__Desulfatitalea--1||g__Devosia--3||g__Devosia_A--1||g__Fodinicurvata--1||g__Halomonas--1||g__Halorientalis--1||g__JACIXC01--1||g__Kinneretia--1||g__Paradevosia--3||g__Pelagibacterium--1||g__UBA5202--1:capture_order_counter=o__AC1--1||o__Burkholderiales--1||o__Caulobacterales--2||o__Desulfobacterales--2||o__Desulfobulbales--1||o__Geothermincolales--1||o__Halobacteriales--1||o__Kiloniellales--1||o__Pseudomonadales--1||o__Rhizobiales--11||o__Rhodospirillales--1:capture_phylum_counter=p__Actinobacteriota--1||p__Desulfobacterota--3||p__Edwardsbacteria--1||p__Halobacteriota--1||p__Proteobacteria--17:capture_species_counter=s__CAJANL01 sp903941105--1||s__Caulobacter sp003185805--2||s__Cucumibacter marinus--3||s__DRKI01 sp011051875--1||s__Desulfatibia profunda--1||s__Desulfatitalea sp002402905--1||s__Devosia soli--1||s__Devosia submarina--2||s__Devosia_A sp016713105--1||s__Fodinicurvata fenggangensis--1||s__Halomonas fontilapidosi--1||s__Halorientalis sp001989615--1||s__JACIXC01 sp014360655--1||s__Kinneretia sp015657635--1||s__Paradevosia shaoguanensis--3||s__Pelagibacterium sp003390885--1||s__UBA5202 sp016208585--1:evalue_avg=1.9536842215632017e-47:evalue_max=3.12e-46:evalue_min=3.71e-78:evalue_std=7.210970197036537e-47:evalue_sum=3.712000020970083e-46:gapopen_avg=0.0:gapopen_max=0.0:gapopen_min=0.0:gapopen_std=0.0:gapopen_sum=0.0:gtdb_class_counter=c__Alphaproteobacteria--3:gtdb_domain_counter=d__Bacteria--3:gtdb_family_counter=f__Devosiaceae--3:gtdb_genus_counter=g__Devosia--3:gtdb_order_counter=o__Rhizobiales--3:gtdb_phylum_counter=p__Proteobacteria--3:gtdb_species_counter=s__Devosia indica--1||s__Devosia marina--1||s__Devosia submarina--1:heptad_counter=MCP-36H--26:lbd_counter=:lca_tree=g__Devosia:length_avg=129.57894736842104:length_max=156.0:length_min=96.0:length_std=19.87548962212751:length_sum=2462.0:mismatch_avg=14.578947368421053:mismatch_max=23.0:mismatch_min=0.0:mismatch_std=6.517632404772664:mismatch_sum=277.0:name=N673142:qcovhsp_avg=99.63157894736842:qcovhsp_max=100.0:qcovhsp_min=96.2:qcovhsp_std=0.9267941348654793:qcovhsp_sum=1893.0:qend_avg=130.0:qend_max=156.0:qend_min=96.0:qend_std=19.880196734997927:qend_sum=2470.0:qstart_avg=1.4210526315789473:qstart_max=6.0:qstart_min=1.0:qstart_std=1.2163602113447685:qstart_sum=27.0:ref_name_counter=RS_GCF_003056345.1_protein.faa_NZ_PYWB01000013.1_34@PF00015_full_PFAM.306.490--8||RS_GCF_009758415.1_protein.faa_NZ_WQRF01000002.1_479@PF00015_full_PFAM.325.511--11:scovhsp_avg=69.94736842105262:scovhsp_max=83.9:scovhsp_min=51.6:scovhsp_std=10.527866113903649:scovhsp_sum=1328.9999999999998:send_avg=145.8421052631579:send_max=163.0:send_min=109.0:send_std=21.373044180552746:send_sum=2771.0:sstart_avg=17.263157894736842:sstart_max=68.0:sstart_min=2.0:sstart_std=18.773036530747905:sstart_sum=328.0],(e0ef6515-7680-42fa-ade7-e2ac70519662_4@MCPsignal.182.231:5e-09[&&NHX:Sample=rhiztom2:Type=capture:besthit=98.0:bitscore=85.9:capture_class=c__Alphaproteobacteria:capture_domain=d__Bacteria:capture_family=f__Beijerinckiaceae:capture_genus=g__Bosea:capture_order=o__Rhizobiales:capture_phylum=p__Proteobacteria:capture_species=s__Bosea sp001556125:evalue=1.13e-23:gapopen=0.0:heptad=MCP-36H:length=49.0:mismatch=1.0:qcovhsp=100.0:qend=49.0:qstart=1.0:ref_name=GB_GCA_018818925.1_protein.faa_JAHJQZ010000071.1_3@PF00015_full_PFAM.440.538:scovhsp=50.0:send=93.0:sstart=45.0],c1ba3612-d17f-4f43-89b7-6020cf95ef82_1@MCPsignal.397.464:0.0335169[&&NHX:Sample=rhizpot1:Type=capture:capture_class=c__Gammaproteobacteria:capture_domain=d__Bacteria:capture_family=f__Burkholderiaceae:capture_genus=g__Variovorax:capture_order=o__Burkholderiales:capture_phylum=p__Proteobacteria:capture_species=s__Variovorax sp001984055:heptad=MCP-36H])0.676:0.011377[&&NHX:Sample_counter=rhizpot1--1||rhiztom2--1:Type_counter=capture--2:besthit_avg=98.0:besthit_max=98.0:besthit_min=98.0:besthit_std=0:besthit_sum=98.0:bitscore_avg=85.9:bitscore_max=85.9:bitscore_min=85.9:bitscore_std=0:bitscore_sum=85.9:capture_class_counter=c__Alphaproteobacteria--1||c__Gammaproteobacteria--1:capture_domain_counter=d__Bacteria--2:capture_family_counter=f__Beijerinckiaceae--1||f__Burkholderiaceae--1:capture_genus_counter=g__Bosea--1||g__Variovorax--1:capture_order_counter=o__Burkholderiales--1||o__Rhizobiales--1:capture_phylum_counter=p__Proteobacteria--2:capture_species_counter=s__Bosea sp001556125--1||s__Variovorax sp001984055--1:evalue_avg=1.13e-23:evalue_max=1.13e-23:evalue_min=1.13e-23:evalue_std=0:evalue_sum=1.13e-23:gapopen_avg=0.0:gapopen_max=0.0:gapopen_min=0.0:gapopen_std=0:gapopen_sum=0.0:gtdb_class_counter=:gtdb_domain_counter=:gtdb_family_counter=:gtdb_genus_counter=:gtdb_order_counter=:gtdb_phylum_counter=:gtdb_species_counter=:heptad_counter=MCP-36H--2:lbd_counter=:length_avg=49.0:length_max=49.0:length_min=49.0:length_std=0:length_sum=49.0:mismatch_avg=1.0:mismatch_max=1.0:mismatch_min=1.0:mismatch_std=0:mismatch_sum=1.0:name=N673145:qcovhsp_avg=100.0:qcovhsp_max=100.0:qcovhsp_min=100.0:qcovhsp_std=0:qcovhsp_sum=100.0:qend_avg=49.0:qend_max=49.0:qend_min=49.0:qend_std=0:qend_sum=49.0:qstart_avg=1.0:qstart_max=1.0:qstart_min=1.0:qstart_std=0:qstart_sum=1.0:ref_name_counter=GB_GCA_018818925.1_protein.faa_JAHJQZ010000071.1_3@PF00015_full_PFAM.440.538--1:scovhsp_avg=50.0:scovhsp_max=50.0:scovhsp_min=50.0:scovhsp_std=0:scovhsp_sum=50.0:send_avg=93.0:send_max=93.0:send_min=93.0:send_std=0:send_sum=93.0:sstart_avg=45.0:sstart_max=45.0:sstart_min=45.0:sstart_std=0:sstart_sum=45.0])0.874:0.0469898[&&NHX:Sample_counter=rhizpot1--1||rhiztom1--3||rhiztom2--12||rhiztom3--9:Type_counter=GTDB--3||capture--25:besthit_avg=89.46000000000001:besthit_max=100.0:besthit_min=83.5:besthit_std=4.65622390490745:besthit_sum=1789.2:bitscore_avg=192.54500000000002:bitscore_max=231.0:bitscore_min=85.9:bitscore_std=36.37977279232311:bitscore_sum=3850.9:capture_class_counter=c__AC1--1||c__Alphaproteobacteria--16||c__Desulfobacteria--2||c__Desulfobulbia--1||c__Gammaproteobacteria--3||c__Geothermincolia--1||c__Halobacteria--1:capture_domain_counter=d__Archaea--1||d__Bacteria--24:capture_family_counter=f__Beijerinckiaceae--1||f__Burkholderiaceae--2||f__Caulobacteraceae--2||f__DSM-21159--1||f__Desulfobulbaceae--1||f__Desulfosarcinaceae--1||f__Devosiaceae--11||f__EtOH8--1||f__Haloarculaceae--1||f__Halomonadaceae--1||f__Magnetospirillaceae--1||f__RBG-13-55-18--1||f__UBA11574--1:capture_genus_counter=g__Bosea--1||g__CAJANL01--1||g__Caulobacter--2||g__Cucumibacter--3||g__DRKI01--1||g__Desulfatibia--1||g__Desulfatitalea--1||g__Devosia--3||g__Devosia_A--1||g__Fodinicurvata--1||g__Halomonas--1||g__Halorientalis--1||g__JACIXC01--1||g__Kinneretia--1||g__Paradevosia--3||g__Pelagibacterium--1||g__UBA5202--1||g__Variovorax--1:capture_order_counter=o__AC1--1||o__Burkholderiales--2||o__Caulobacterales--2||o__Desulfobacterales--2||o__Desulfobulbales--1||o__Geothermincolales--1||o__Halobacteriales--1||o__Kiloniellales--1||o__Pseudomonadales--1||o__Rhizobiales--12||o__Rhodospirillales--1:capture_phylum_counter=p__Actinobacteriota--1||p__Desulfobacterota--3||p__Edwardsbacteria--1||p__Halobacteriota--1||p__Proteobacteria--19:capture_species_counter=s__Bosea sp001556125--1||s__CAJANL01 sp903941105--1||s__Caulobacter sp003185805--2||s__Cucumibacter marinus--3||s__DRKI01 sp011051875--1||s__Desulfatibia profunda--1||s__Desulfatitalea sp002402905--1||s__Devosia soli--1||s__Devosia submarina--2||s__Devosia_A sp016713105--1||s__Fodinicurvata fenggangensis--1||s__Halomonas fontilapidosi--1||s__Halorientalis sp001989615--1||s__JACIXC01 sp014360655--1||s__Kinneretia sp015657635--1||s__Paradevosia shaoguanensis--3||s__Pelagibacterium sp003390885--1||s__UBA5202 sp016208585--1||s__Variovorax sp001984055--1:evalue_avg=5.65e-25:evalue_max=1.13e-23:evalue_min=3.71e-78:evalue_std=2.5267568145747617e-24:evalue_sum=1.13e-23:gapopen_avg=0.0:gapopen_max=0.0:gapopen_min=0.0:gapopen_std=0.0:gapopen_sum=0.0:gtdb_class_counter=c__Alphaproteobacteria--3:gtdb_domain_counter=d__Bacteria--3:gtdb_family_counter=f__Devosiaceae--3:gtdb_genus_counter=g__Devosia--3:gtdb_order_counter=o__Rhizobiales--3:gtdb_phylum_counter=p__Proteobacteria--3:gtdb_species_counter=s__Devosia indica--1||s__Devosia marina--1||s__Devosia submarina--1:heptad_counter=MCP-36H--28:lbd_counter=:lca_tree=g__Devosia:length_avg=125.55:length_max=156.0:length_min=49.0:length_std=26.43656757718668:length_sum=2511.0:mismatch_avg=13.9:mismatch_max=23.0:mismatch_min=0.0:mismatch_std=7.033004897960532:mismatch_sum=278.0:name=N673146:qcovhsp_avg=99.65:qcovhsp_max=100.0:qcovhsp_min=96.2:qcovhsp_std=0.9058290764760606:qcovhsp_sum=1993.0:qend_avg=125.95:qend_max=156.0:qend_min=49.0:qend_std=26.50417047620202:qend_sum=2519.0:qstart_avg=1.4:qstart_max=6.0:qstart_min=1.0:qstart_std=1.187655806953123:qstart_sum=28.0:ref_name_counter=GB_GCA_018818925.1_protein.faa_JAHJQZ010000071.1_3@PF00015_full_PFAM.440.538--1||RS_GCF_003056345.1_protein.faa_NZ_PYWB01000013.1_34@PF00015_full_PFAM.306.490--8||RS_GCF_009758415.1_protein.faa_NZ_WQRF01000002.1_479@PF00015_full_PFAM.325.511--11:scovhsp_avg=68.95:scovhsp_max=83.9:scovhsp_min=50.0:scovhsp_std=11.175749121246978:scovhsp_sum=1379.0:send_avg=143.2:send_max=163.0:send_min=93.0:send_std=23.924442467243015:send_sum=2864.0:sstart_avg=18.65:sstart_max=68.0:sstart_min=2.0:sstart_std=19.296236338781334:sstart_sum=373.0])0.727:0.00673593[&&NHX:Sample_counter=rhizpot1--2||rhiztom1--3||rhiztom2--12||rhiztom3--9:Type_counter=GTDB--3||capture--26:besthit_avg=88.98095238095239:besthit_max=100.0:besthit_min=79.4:besthit_std=5.041390586695207:besthit_sum=1868.6000000000001:bitscore_avg=193.09047619047618:bitscore_max=231.0:bitscore_min=85.9:bitscore_std=35.54661593966302:bitscore_sum=4054.9:capture_class_counter=c__AC1--1||c__Alphaproteobacteria--16||c__Desulfobacteria--2||c__Desulfobulbia--1||c__Gammaproteobacteria--4||c__Geothermincolia--1||c__Halobacteria--1:capture_domain_counter=d__Archaea--1||d__Bacteria--25:capture_family_counter=f__Beijerinckiaceae--1||f__Burkholderiaceae--2||f__Caulobacteraceae--2||f__DSM-21159--1||f__Desulfobulbaceae--1||f__Desulfosarcinaceae--1||f__Devosiaceae--11||f__EtOH8--1||f__Haloarculaceae--1||f__Halomonadaceae--2||f__Magnetospirillaceae--1||f__RBG-13-55-18--1||f__UBA11574--1:capture_genus_counter=g__Bosea--1||g__CAJANL01--1||g__Caulobacter--2||g__Cucumibacter--3||g__DRKI01--1||g__Desulfatibia--1||g__Desulfatitalea--1||g__Devosia--3||g__Devosia_A--1||g__Fodinicurvata--1||g__Halomonas--2||g__Halorientalis--1||g__JACIXC01--1||g__Kinneretia--1||g__Paradevosia--3||g__Pelagibacterium--1||g__UBA5202--1||g__Variovorax--1:capture_order_counter=o__AC1--1||o__Burkholderiales--2||o__Caulobacterales--2||o__Desulfobacterales--2||o__Desulfobulbales--1||o__Geothermincolales--1||o__Halobacteriales--1||o__Kiloniellales--1||o__Pseudomonadales--2||o__Rhizobiales--12||o__Rhodospirillales--1:capture_phylum_counter=p__Actinobacteriota--1||p__Desulfobacterota--3||p__Edwardsbacteria--1||p__Halobacteriota--1||p__Proteobacteria--20:capture_species_counter=s__Bosea sp001556125--1||s__CAJANL01 sp903941105--1||s__Caulobacter sp003185805--2||s__Cucumibacter marinus--3||s__DRKI01 sp011051875--1||s__Desulfatibia profunda--1||s__Desulfatitalea sp002402905--1||s__Devosia soli--1||s__Devosia submarina--2||s__Devosia_A sp016713105--1||s__Fodinicurvata fenggangensis--1||s__Halomonas fontilapidosi--1||s__Halomonas salina_B--1||s__Halorientalis sp001989615--1||s__JACIXC01 sp014360655--1||s__Kinneretia sp015657635--1||s__Paradevosia shaoguanensis--3||s__Pelagibacterium sp003390885--1||s__UBA5202 sp016208585--1||s__Variovorax sp001984055--1:evalue_avg=5.380952380952381e-25:evalue_max=1.13e-23:evalue_min=3.71e-78:evalue_std=2.4658621596667136e-24:evalue_sum=1.13e-23:gapopen_avg=0.0:gapopen_max=0.0:gapopen_min=0.0:gapopen_std=0.0:gapopen_sum=0.0:gtdb_class_counter=c__Alphaproteobacteria--3:gtdb_domain_counter=d__Bacteria--3:gtdb_family_counter=f__Devosiaceae--3:gtdb_genus_counter=g__Devosia--3:gtdb_order_counter=o__Rhizobiales--3:gtdb_phylum_counter=p__Proteobacteria--3:gtdb_species_counter=s__Devosia indica--1||s__Devosia marina--1||s__Devosia submarina--1:heptad_counter=MCP-36H--29:lbd_counter=:lca_tree=g__Devosia:length_avg=126.95238095238095:length_max=156.0:length_min=49.0:length_std=26.556498621761474:length_sum=2666.0:mismatch_avg=14.761904761904763:mismatch_max=32.0:mismatch_min=0.0:mismatch_std=7.91141429773945:mismatch_sum=310.0:name=N673147:qcovhsp_avg=99.63809523809522:qcovhsp_max=100.0:qcovhsp_min=96.2:qcovhsp_std=0.8845768426067855:qcovhsp_sum=2092.3999999999996:qend_avg=127.38095238095238:qend_max=156.0:qend_min=49.0:qend_std=26.652347345920944:qend_sum=2675.0:qstart_avg=1.4285714285714286:qstart_max=6.0:qstart_min=1.0:qstart_std=1.164964745021435:qstart_sum=30.0:ref_name_counter=GB_GCA_018818925.1_protein.faa_JAHJQZ010000071.1_3@PF00015_full_PFAM.440.538--1||RS_GCF_003056345.1_protein.faa_NZ_PYWB01000013.1_34@PF00015_full_PFAM.306.490--8||RS_GCF_007859655.1_protein.faa_NZ_CP042304.1_2877@PF00015_full_PFAM.305.486--1||RS_GCF_009758415.1_protein.faa_NZ_WQRF01000002.1_479@PF00015_full_PFAM.325.511--11:scovhsp_avg=69.74285714285713:scovhsp_max=85.6:scovhsp_min=50.0:scovhsp_std=11.482751039214053:scovhsp_sum=1464.5999999999997:send_avg=144.0:send_max=163.0:send_min=93.0:send_std=23.605084198112916:send_sum=3024.0:sstart_avg=18.047619047619047:sstart_max=68.0:sstart_min=2.0:sstart_std=19.00914566853595:sstart_sum=379.0],((((GB_GCA_014860165.1_protein.faa_JACZKG010000071.1_28@PF00015_full_PFAM.304.488:5e-09[&&NHX:Type=GTDB:gtdb_class=c__Alphaproteobacteria:gtdb_domain=d__Bacteria:gtdb_family=f__Devosiaceae:gtdb_genus=g__Devosia:gtdb_order=o__Rhizobiales:gtdb_phylum=p__Proteobacteria:gtdb_species=s__Devosia sp014860165:heptad=MCP-36H:species=d__Bacteria_p__Proteobacteria_c__Alphaproteobacteria_o__Rhizobiales_f__Devosiaceae_g__Devosia_s__Devosia sp014860165],c28acb6d-f795-4876-b4ac-dabed4ef1867_6@MCPsignal.25.149:0.0141481[&&NHX:Sample=rhiztom1:Type=capture:besthit=99.2:bitscore=204.0:capture_class=c__Alphaproteobacteria:capture_domain=d__Bacteria:capture_family=f__Ferrovibrionaceae:capture_genus=g__Ferrovibrio:capture_order=o__Ferrovibrionales:capture_phylum=p__Proteobacteria:capture_species=s__Ferrovibrio sp002482765:evalue=6.4e-68:gapopen=0.0:heptad=MCP-36H:length=123.0:mismatch=1.0:qcovhsp=99.2:qend=124.0:qstart=2.0:ref_name=GB_GCA_014860165.1_protein.faa_JACZKG010000071.1_28@PF00015_full_PFAM.304.488:scovhsp=66.8:send=158.0:sstart=36.0])0.989:0.0669886[&&NHX:Sample_counter=rhiztom1--1:Type_counter=GTDB--1||capture--1:besthit_avg=99.2:besthit_max=99.2:besthit_min=99.2:besthit_std=0:besthit_sum=99.2:bitscore_avg=204.0:bitscore_max=204.0:bitscore_min=204.0:bitscore_std=0:bitscore_sum=204.0:capture_class_counter=c__Alphaproteobacteria--1:capture_domain_counter=d__Bacteria--1:capture_family_counter=f__Ferrovibrionaceae--1:capture_genus_counter=g__Ferrovibrio--1:capture_order_counter=o__Ferrovibrionales--1:capture_phylum_counter=p__Proteobacteria--1:capture_species_counter=s__Ferrovibrio sp002482765--1:evalue_avg=6.4e-68:evalue_max=6.4e-68:evalue_min=6.4e-68:evalue_std=0:evalue_sum=6.4e-68:gapopen_avg=0.0:gapopen_max=0.0:gapopen_min=0.0:gapopen_std=0:gapopen_sum=0.0:gtdb_class_counter=c__Alphaproteobacteria--1:gtdb_domain_counter=d__Bacteria--1:gtdb_family_counter=f__Devosiaceae--1:gtdb_genus_counter=g__Devosia--1:gtdb_order_counter=o__Rhizobiales--1:gtdb_phylum_counter=p__Proteobacteria--1:gtdb_species_counter=s__Devosia sp014860165--1:heptad_counter=MCP-36H--2:lbd_counter=:lca_tree=s__Devosia sp014860165:length_avg=123.0:length_max=123.0:length_min=123.0:length_std=0:length_sum=123.0:mismatch_avg=1.0:mismatch_max=1.0:mismatch_min=1.0:mismatch_std=0:mismatch_sum=1.0:name=N673150:qcovhsp_avg=99.2:qcovhsp_max=99.2:qcovhsp_min=99.2:qcovhsp_std=0:qcovhsp_sum=99.2:qend_avg=124.0:qend_max=124.0:qend_min=124.0:qend_std=0:qend_sum=124.0:qstart_avg=2.0:qstart_max=2.0:qstart_min=2.0:qstart_std=0:qstart_sum=2.0:ref_name_counter=GB_GCA_014860165.1_protein.faa_JACZKG010000071.1_28@PF00015_full_PFAM.304.488--1:scovhsp_avg=66.8:scovhsp_max=66.8:scovhsp_min=66.8:scovhsp_std=0:scovhsp_sum=66.8:send_avg=158.0:send_max=158.0:send_min=158.0:send_std=0:send_sum=158.0:sstart_avg=36.0:sstart_max=36.0:sstart_min=36.0:sstart_std=0:sstart_sum=36.0],(4fbae08d-a16f-48e8-bc70-b122efcd4b2c_5@MCPsignal.1091.1243:0.00939873[&&NHX:Sample=rhizpot1:Type=capture:besthit=86.2:bitscore=212.0:capture_class=c__Alphaproteobacteria:capture_domain=d__Bacteria:capture_family=f__WMHbin7:capture_genus=g__WMHbin7:capture_order=o__Rhodospirillales:capture_phylum=p__Proteobacteria:capture_species=s__WMHbin7 sp015232335:evalue=1.25e-70:gapopen=0.0:heptad=MCP-36H:length=152.0:mismatch=21.0:qcovhsp=100.0:qend=152.0:qstart=1.0:ref_name=GB_GCA_014860165.1_protein.faa_JACZKG010000071.1_28@PF00015_full_PFAM.304.488:scovhsp=82.6:send=153.0:sstart=2.0],(3dd9541e-68be-45ff-99c4-8467979b253f_1@MCPsignal.194.285:5e-09[&&NHX:Sample=rhiztom3:Type=capture:capture_class=c__Alphaproteobacteria:capture_domain=d__Bacteria:capture_family=f__Rhodobacteraceae:capture_genus=g__Aestuariivita:capture_order=o__Rhodobacterales:capture_phylum=p__Proteobacteria:capture_species=s__Aestuariivita sp006227805:heptad=MCP-36H],05222c2a-e3c5-4ac2-80a6-efc56f99d3b4_4@MCPsignal.62.221:5e-09[&&NHX:Sample=rhiztom3:Type=capture:besthit=86.2:bitscore=219.0:capture_class=c__Alphaproteobacteria:capture_domain=d__Bacteria:capture_family=f__Devosiaceae:capture_genus=g__Devosia:capture_order=o__Rhizobiales:capture_phylum=p__Proteobacteria:capture_species=s__Devosia sp001427875:evalue=1.5e-73:gapopen=1.0:heptad=MCP-36H:length=159.0:mismatch=20.0:qcovhsp=100.0:qend=159.0:qstart=1.0:ref_name=GB_GCA_014860165.1_protein.faa_JACZKG010000071.1_28@PF00015_full_PFAM.304.488:scovhsp=85.3:send=158.0:sstart=2.0])0:5e-09[&&NHX:Sample_counter=rhiztom3--2:Type_counter=capture--2:besthit_avg=86.2:besthit_max=86.2:besthit_min=86.2:besthit_std=0:besthit_sum=86.2:bitscore_avg=219.0:bitscore_max=219.0:bitscore_min=219.0:bitscore_std=0:bitscore_sum=219.0:capture_class_counter=c__Alphaproteobacteria--2:capture_domain_counter=d__Bacteria--2:capture_family_counter=f__Devosiaceae--1||f__Rhodobacteraceae--1:capture_genus_counter=g__Aestuariivita--1||g__Devosia--1:capture_order_counter=o__Rhizobiales--1||o__Rhodobacterales--1:capture_phylum_counter=p__Proteobacteria--2:capture_species_counter=s__Aestuariivita sp006227805--1||s__Devosia sp001427875--1:evalue_avg=1.5e-73:evalue_max=1.5e-73:evalue_min=1.5e-73:evalue_std=0:evalue_sum=1.5e-73:gapopen_avg=1.0:gapopen_max=1.0:gapopen_min=1.0:gapopen_std=0:gapopen_sum=1.0:gtdb_class_counter=:gtdb_domain_counter=:gtdb_family_counter=:gtdb_genus_counter=:gtdb_order_counter=:gtdb_phylum_counter=:gtdb_species_counter=:heptad_counter=MCP-36H--2:lbd_counter=:length_avg=159.0:length_max=159.0:length_min=159.0:length_std=0:length_sum=159.0:mismatch_avg=20.0:mismatch_max=20.0:mismatch_min=20.0:mismatch_std=0:mismatch_sum=20.0:name=N673154:qcovhsp_avg=100.0:qcovhsp_max=100.0:qcovhsp_min=100.0:qcovhsp_std=0:qcovhsp_sum=100.0:qend_avg=159.0:qend_max=159.0:qend_min=159.0:qend_std=0:qend_sum=159.0:qstart_avg=1.0:qstart_max=1.0:qstart_min=1.0:qstart_std=0:qstart_sum=1.0:ref_name_counter=GB_GCA_014860165.1_protein.faa_JACZKG010000071.1_28@PF00015_full_PFAM.304.488--1:scovhsp_avg=85.3:scovhsp_max=85.3:scovhsp_min=85.3:scovhsp_std=0:scovhsp_sum=85.3:send_avg=158.0:send_max=158.0:send_min=158.0:send_std=0:send_sum=158.0:sstart_avg=2.0:sstart_max=2.0:sstart_min=2.0:sstart_std=0:sstart_sum=2.0])0.963:0.0385405[&&NHX:Sample_counter=rhizpot1--1||rhiztom3--2:Type_counter=capture--3:besthit_avg=86.2:besthit_max=86.2:besthit_min=86.2:besthit_std=0.0:besthit_sum=172.4:bitscore_avg=215.5:bitscore_max=219.0:bitscore_min=212.0:bitscore_std=4.949747468305833:bitscore_sum=431.0:capture_class_counter=c__Alphaproteobacteria--3:capture_domain_counter=d__Bacteria--3:capture_family_counter=f__Devosiaceae--1||f__Rhodobacteraceae--1||f__WMHbin7--1:capture_genus_counter=g__Aestuariivita--1||g__Devosia--1||g__WMHbin7--1:capture_order_counter=o__Rhizobiales--1||o__Rhodobacterales--1||o__Rhodospirillales--1:capture_phylum_counter=p__Proteobacteria--3:capture_species_counter=s__Aestuariivita sp006227805--1||s__Devosia sp001427875--1||s__WMHbin7 sp015232335--1:evalue_avg=6.2575e-71:evalue_max=1.25e-70:evalue_min=1.5e-73:evalue_std=8.828228163114044e-71:evalue_sum=1.2515e-70:gapopen_avg=0.5:gapopen_max=1.0:gapopen_min=0.0:gapopen_std=0.7071067811865476:gapopen_sum=1.0:gtdb_class_counter=:gtdb_domain_counter=:gtdb_family_counter=:gtdb_genus_counter=:gtdb_order_counter=:gtdb_phylum_counter=:gtdb_species_counter=:heptad_counter=MCP-36H--3:lbd_counter=:length_avg=155.5:length_max=159.0:length_min=152.0:length_std=4.949747468305833:length_sum=311.0:mismatch_avg=20.5:mismatch_max=21.0:mismatch_min=20.0:mismatch_std=0.7071067811865476:mismatch_sum=41.0:name=N673155:qcovhsp_avg=100.0:qcovhsp_max=100.0:qcovhsp_min=100.0:qcovhsp_std=0.0:qcovhsp_sum=200.0:qend_avg=155.5:qend_max=159.0:qend_min=152.0:qend_std=4.949747468305833:qend_sum=311.0:qstart_avg=1.0:qstart_max=1.0:qstart_min=1.0:qstart_std=0.0:qstart_sum=2.0:ref_name_counter=GB_GCA_014860165.1_protein.faa_JACZKG010000071.1_28@PF00015_full_PFAM.304.488--2:scovhsp_avg=83.94999999999999:scovhsp_max=85.3:scovhsp_min=82.6:scovhsp_std=1.9091883092036803:scovhsp_sum=167.89999999999998:send_avg=155.5:send_max=158.0:send_min=153.0:send_std=3.5355339059327378:send_sum=311.0:sstart_avg=2.0:sstart_max=2.0:sstart_min=2.0:sstart_std=0.0:sstart_sum=4.0])0.83:0.0201279[&&NHX:Sample_counter=rhizpot1--1||rhiztom1--1||rhiztom3--2:Type_counter=GTDB--1||capture--4:besthit_avg=90.53333333333335:besthit_max=99.2:besthit_min=86.2:besthit_std=7.505553499465135:besthit_sum=271.6:bitscore_avg=211.66666666666666:bitscore_max=219.0:bitscore_min=204.0:bitscore_std=7.505553499465135:bitscore_sum=635.0:capture_class_counter=c__Alphaproteobacteria--4:capture_domain_counter=d__Bacteria--4:capture_family_counter=f__Devosiaceae--1||f__Ferrovibrionaceae--1||f__Rhodobacteraceae--1||f__WMHbin7--1:capture_genus_counter=g__Aestuariivita--1||g__Devosia--1||g__Ferrovibrio--1||g__WMHbin7--1:capture_order_counter=o__Ferrovibrionales--1||o__Rhizobiales--1||o__Rhodobacterales--1||o__Rhodospirillales--1:capture_phylum_counter=p__Proteobacteria--4:capture_species_counter=s__Aestuariivita sp006227805--1||s__Devosia sp001427875--1||s__Ferrovibrio sp002482765--1||s__WMHbin7 sp015232335--1:evalue_avg=2.1375050000000003e-68:evalue_max=6.4e-68:evalue_min=1.5e-73:evalue_std=3.6914342317824112e-68:evalue_sum=6.4125150000000005e-68:gapopen_avg=0.3333333333333333:gapopen_max=1.0:gapopen_min=0.0:gapopen_std=0.5773502691896258:gapopen_sum=1.0:gtdb_class_counter=c__Alphaproteobacteria--1:gtdb_domain_counter=d__Bacteria--1:gtdb_family_counter=f__Devosiaceae--1:gtdb_genus_counter=g__Devosia--1:gtdb_order_counter=o__Rhizobiales--1:gtdb_phylum_counter=p__Proteobacteria--1:gtdb_species_counter=s__Devosia sp014860165--1:heptad_counter=MCP-36H--5:lbd_counter=:lca_tree=s__Devosia sp014860165:length_avg=144.66666666666666:length_max=159.0:length_min=123.0:length_std=19.087517736293876:length_sum=434.0:mismatch_avg=14.0:mismatch_max=21.0:mismatch_min=1.0:mismatch_std=11.269427669584644:mismatch_sum=42.0:name=N673156:qcovhsp_avg=99.73333333333333:qcovhsp_max=100.0:qcovhsp_min=99.2:qcovhsp_std=0.461880215351699:qcovhsp_sum=299.2:qend_avg=145.0:qend_max=159.0:qend_min=124.0:qend_std=18.520259177452136:qend_sum=435.0:qstart_avg=1.3333333333333333:qstart_max=2.0:qstart_min=1.0:qstart_std=0.5773502691896257:qstart_sum=4.0:ref_name_counter=GB_GCA_014860165.1_protein.faa_JACZKG010000071.1_28@PF00015_full_PFAM.304.488--3:scovhsp_avg=78.23333333333333:scovhsp_max=85.3:scovhsp_min=66.8:scovhsp_std=9.993164330347685:scovhsp_sum=234.7:send_avg=156.33333333333334:send_max=158.0:send_min=153.0:send_std=2.886751345948129:send_sum=469.0:sstart_avg=13.333333333333334:sstart_max=36.0:sstart_min=2.0:sstart_std=19.629909152447276:sstart_sum=40.0],(RS_GCF_000970455.1_protein.faa_NZ_LAJG01000014.1_641@PF00015_full_PFAM.299.535:0.0610466[&&NHX:Type=GTDB:gtdb_class=c__Alphaproteobacteria:gtdb_domain=d__Bacteria:gtdb_family=f__Devosiaceae:gtdb_genus=g__Devosia:gtdb_order=o__Rhizobiales:gtdb_phylum=p__Proteobacteria:gtdb_species=s__Devosia soli:heptad=MCP-36H:species=d__Bacteria_p__Proteobacteria_c__Alphaproteobacteria_o__Rhizobiales_f__Devosiaceae_g__Devosia_s__Devosia soli],(RS_GCF_000971295.1_protein.faa_NZ_LANJ01000044.1_101@PF00015_full_PFAM.308.489:0.0682906[&&NHX:Type=GTDB:gtdb_class=c__Alphaproteobacteria:gtdb_domain=d__Bacteria:gtdb_family=f__Devosiaceae:gtdb_genus=g__Devosia:gtdb_order=o__Rhizobiales:gtdb_phylum=p__Proteobacteria:gtdb_species=s__Devosia epidermidihirudinis:heptad=MCP-36H:species=d__Bacteria_p__Proteobacteria_c__Alphaproteobacteria_o__Rhizobiales_f__Devosiaceae_g__Devosia_s__Devosia epidermidihirudinis],84787e91-12f0-441e-ae2e-322ed2639f21_1@MCPsignal.251.296:0.0522754[&&NHX:Sample=rhizpot3:Type=capture:capture_class=c__Alphaproteobacteria:capture_domain=d__Bacteria:capture_family=f__Rhodobacteraceae:capture_genus=g__Celeribacter:capture_order=o__Rhodobacterales:capture_phylum=p__Proteobacteria:capture_species=s__Celeribacter sp011806455:heptad=MCP-36H])0.903:0.0794336[&&NHX:Sample_counter=rhizpot3--1:Type_counter=GTDB--1||capture--1:capture_class_counter=c__Alphaproteobacteria--1:capture_domain_counter=d__Bacteria--1:capture_family_counter=f__Rhodobacteraceae--1:capture_genus_counter=g__Celeribacter--1:capture_order_counter=o__Rhodobacterales--1:capture_phylum_counter=p__Proteobacteria--1:capture_species_counter=s__Celeribacter sp011806455--1:gtdb_class_counter=c__Alphaproteobacteria--1:gtdb_domain_counter=d__Bacteria--1:gtdb_family_counter=f__Devosiaceae--1:gtdb_genus_counter=g__Devosia--1:gtdb_order_counter=o__Rhizobiales--1:gtdb_phylum_counter=p__Proteobacteria--1:gtdb_species_counter=s__Devosia epidermidihirudinis--1:heptad_counter=MCP-36H--2:lbd_counter=:lca_tree=s__Devosia epidermidihirudinis:name=N673160:ref_name_counter=])0.501:0.0211297[&&NHX:Sample_counter=rhizpot3--1:Type_counter=GTDB--2||capture--1:capture_class_counter=c__Alphaproteobacteria--1:capture_domain_counter=d__Bacteria--1:capture_family_counter=f__Rhodobacteraceae--1:capture_genus_counter=g__Celeribacter--1:capture_order_counter=o__Rhodobacterales--1:capture_phylum_counter=p__Proteobacteria--1:capture_species_counter=s__Celeribacter sp011806455--1:gtdb_class_counter=c__Alphaproteobacteria--2:gtdb_domain_counter=d__Bacteria--2:gtdb_family_counter=f__Devosiaceae--2:gtdb_genus_counter=g__Devosia--2:gtdb_order_counter=o__Rhizobiales--2:gtdb_phylum_counter=p__Proteobacteria--2:gtdb_species_counter=s__Devosia epidermidihirudinis--1||s__Devosia soli--1:heptad_counter=MCP-36H--3:lbd_counter=:lca_tree=g__Devosia:name=N673161:ref_name_counter=])0.921:0.0430195[&&NHX:Sample_counter=rhizpot1--1||rhizpot3--1||rhiztom1--1||rhiztom3--2:Type_counter=GTDB--3||capture--5:besthit_avg=90.53333333333335:besthit_max=99.2:besthit_min=86.2:besthit_std=7.505553499465135:besthit_sum=271.6:bitscore_avg=211.66666666666666:bitscore_max=219.0:bitscore_min=204.0:bitscore_std=7.505553499465135:bitscore_sum=635.0:capture_class_counter=c__Alphaproteobacteria--5:capture_domain_counter=d__Bacteria--5:capture_family_counter=f__Devosiaceae--1||f__Ferrovibrionaceae--1||f__Rhodobacteraceae--2||f__WMHbin7--1:capture_genus_counter=g__Aestuariivita--1||g__Celeribacter--1||g__Devosia--1||g__Ferrovibrio--1||g__WMHbin7--1:capture_order_counter=o__Ferrovibrionales--1||o__Rhizobiales--1||o__Rhodobacterales--2||o__Rhodospirillales--1:capture_phylum_counter=p__Proteobacteria--5:capture_species_counter=s__Aestuariivita sp006227805--1||s__Celeribacter sp011806455--1||s__Devosia sp001427875--1||s__Ferrovibrio sp002482765--1||s__WMHbin7 sp015232335--1:evalue_avg=2.1375050000000003e-68:evalue_max=6.4e-68:evalue_min=1.5e-73:evalue_std=3.6914342317824112e-68:evalue_sum=6.4125150000000005e-68:gapopen_avg=0.3333333333333333:gapopen_max=1.0:gapopen_min=0.0:gapopen_std=0.5773502691896258:gapopen_sum=1.0:gtdb_class_counter=c__Alphaproteobacteria--3:gtdb_domain_counter=d__Bacteria--3:gtdb_family_counter=f__Devosiaceae--3:gtdb_genus_counter=g__Devosia--3:gtdb_order_counter=o__Rhizobiales--3:gtdb_phylum_counter=p__Proteobacteria--3:gtdb_species_counter=s__Devosia epidermidihirudinis--1||s__Devosia soli--1||s__Devosia sp014860165--1:heptad_counter=MCP-36H--8:lbd_counter=:lca_tree=g__Devosia:length_avg=144.66666666666666:length_max=159.0:length_min=123.0:length_std=19.087517736293876:length_sum=434.0:mismatch_avg=14.0:mismatch_max=21.0:mismatch_min=1.0:mismatch_std=11.269427669584644:mismatch_sum=42.0:name=N673162:qcovhsp_avg=99.73333333333333:qcovhsp_max=100.0:qcovhsp_min=99.2:qcovhsp_std=0.461880215351699:qcovhsp_sum=299.2:qend_avg=145.0:qend_max=159.0:qend_min=124.0:qend_std=18.520259177452136:qend_sum=435.0:qstart_avg=1.3333333333333333:qstart_max=2.0:qstart_min=1.0:qstart_std=0.5773502691896257:qstart_sum=4.0:ref_name_counter=GB_GCA_014860165.1_protein.faa_JACZKG010000071.1_28@PF00015_full_PFAM.304.488--3:scovhsp_avg=78.23333333333333:scovhsp_max=85.3:scovhsp_min=66.8:scovhsp_std=9.993164330347685:scovhsp_sum=234.7:send_avg=156.33333333333334:send_max=158.0:send_min=153.0:send_std=2.886751345948129:send_sum=469.0:sstart_avg=13.333333333333334:sstart_max=36.0:sstart_min=2.0:sstart_std=19.629909152447276:sstart_sum=40.0],(((be064f60-dc62-5315-95b5-f10ba12ae1b1_6@MCPsignal.41.157:5e-09[&&NHX:Sample=rhiztom1:Type=capture:besthit=100.0:bitscore=197.0:capture_class=c__Alphaproteobacteria:capture_domain=d__Bacteria:capture_family=f__Devosiaceae:capture_genus=g__Devosia:capture_order=o__Rhizobiales:capture_phylum=p__Proteobacteria:capture_species=s__Devosia sp018828145:evalue=1.57e-65:gapopen=0.0:heptad=MCP-36H:length=116.0:mismatch=0.0:qcovhsp=100.0:qend=116.0:qstart=1.0:ref_name=GB_GCA_018828145.1_protein.faa_JAHJWO010000044.1_19@PF00015_full_PFAM.307.487:scovhsp=64.4:send=157.0:sstart=42.0],(d732b1fe-7160-4c85-af7a-867c5d3f8511_1@MCPsignal.28.156:5e-09[&&NHX:Sample=rhiztom1:Type=capture:besthit=100.0:bitscore=219.0:capture_class=c__Alphaproteobacteria:capture_domain=d__Bacteria:capture_family=f__Devosiaceae:capture_genus=g__Devosia:capture_order=o__Rhizobiales:capture_phylum=p__Proteobacteria:capture_species=s__Devosia sp018828145:evalue=7.65e-74:gapopen=0.0:heptad=MCP-36H:length=128.0:mismatch=0.0:qcovhsp=100.0:qend=128.0:qstart=1.0:ref_name=GB_GCA_018828145.1_protein.faa_JAHJWO010000044.1_19@PF00015_full_PFAM.307.487:scovhsp=71.1:send=157.0:sstart=30.0],(GB_GCA_018828145.1_protein.faa_JAHJWO010000044.1_19@PF00015_full_PFAM.307.487:5e-09[&&NHX:Type=GTDB:gtdb_class=c__Alphaproteobacteria:gtdb_domain=d__Bacteria:gtdb_family=f__Devosiaceae:gtdb_genus=g__Devosia:gtdb_order=o__Rhizobiales:gtdb_phylum=p__Proteobacteria:gtdb_species=s__Devosia sp018828145:heptad=MCP-36H:species=d__Bacteria_p__Proteobacteria_c__Alphaproteobacteria_o__Rhizobiales_f__Devosiaceae_g__Devosia_s__Devosia sp018828145],(389551e6-a133-4aea-9ef1-addd77cba08d_1@MCPsignal.107.261:5e-09[&&NHX:Sample=rhiztom1:Type=capture:besthit=100.0:bitscore=259.0:capture_class=c__Alphaproteobacteria:capture_domain=d__Bacteria:capture_family=f__Devosiaceae:capture_genus=g__Devosia:capture_order=o__Rhizobiales:capture_phylum=p__Proteobacteria:capture_species=s__Devosia sp018828145:evalue=2.23e-89:gapopen=0.0:heptad=MCP-36H:length=154.0:mismatch=0.0:qcovhsp=100.0:qend=154.0:qstart=1.0:ref_name=GB_GCA_018828145.1_protein.faa_JAHJWO010000044.1_19@PF00015_full_PFAM.307.487:scovhsp=85.6:send=157.0:sstart=4.0],15d7b6ac-816b-45c6-b45a-db182331bd16_1@MCPsignal.40.194:0.0049702[&&NHX:Sample=rhiztom1:Type=capture:besthit=98.7:bitscore=256.0:capture_class=c__Alphaproteobacteria:capture_domain=d__Bacteria:capture_family=f__Devosiaceae:capture_genus=g__Devosia:capture_order=o__Rhizobiales:capture_phylum=p__Proteobacteria:capture_species=s__Devosia sp018828145:evalue=5.24e-88:gapopen=0.0:heptad=MCP-36H:length=154.0:mismatch=2.0:qcovhsp=100.0:qend=154.0:qstart=1.0:ref_name=GB_GCA_018828145.1_protein.faa_JAHJWO010000044.1_19@PF00015_full_PFAM.307.487:scovhsp=85.6:send=157.0:sstart=4.0])0:6e-09[&&NHX:Sample_counter=rhiztom1--2:Type_counter=capture--2:besthit_avg=99.35:besthit_max=100.0:besthit_min=98.7:besthit_std=0.9192388155425097:besthit_sum=198.7:bitscore_avg=257.5:bitscore_max=259.0:bitscore_min=256.0:bitscore_std=2.1213203435596424:bitscore_sum=515.0:capture_class_counter=c__Alphaproteobacteria--2:capture_domain_counter=d__Bacteria--2:capture_family_counter=f__Devosiaceae--2:capture_genus_counter=g__Devosia--2:capture_order_counter=o__Rhizobiales--2:capture_phylum_counter=p__Proteobacteria--2:capture_species_counter=s__Devosia sp018828145--2:evalue_avg=2.7315e-88:evalue_max=5.24e-88:evalue_min=2.23e-89:evalue_std=3.5475547212129095e-88:evalue_sum=5.463e-88:gapopen_avg=0.0:gapopen_max=0.0:gapopen_min=0.0:gapopen_std=0.0:gapopen_sum=0.0:gtdb_class_counter=:gtdb_domain_counter=:gtdb_family_counter=:gtdb_genus_counter=:gtdb_order_counter=:gtdb_phylum_counter=:gtdb_species_counter=:heptad_counter=MCP-36H--2:lbd_counter=:length_avg=154.0:length_max=154.0:length_min=154.0:length_std=0.0:length_sum=308.0:mismatch_avg=1.0:mismatch_max=2.0:mismatch_min=0.0:mismatch_std=1.4142135623730951:mismatch_sum=2.0:name=N673168:qcovhsp_avg=100.0:qcovhsp_max=100.0:qcovhsp_min=100.0:qcovhsp_std=0.0:qcovhsp_sum=200.0:qend_avg=154.0:qend_max=154.0:qend_min=154.0:qend_std=0.0:qend_sum=308.0:qstart_avg=1.0:qstart_max=1.0:qstart_min=1.0:qstart_std=0.0:qstart_sum=2.0:ref_name_counter=GB_GCA_018828145.1_protein.faa_JAHJWO010000044.1_19@PF00015_full_PFAM.307.487--2:scovhsp_avg=85.6:scovhsp_max=85.6:scovhsp_min=85.6:scovhsp_std=0.0:scovhsp_sum=171.2:send_avg=157.0:send_max=157.0:send_min=157.0:send_std=0.0:send_sum=314.0:sstart_avg=4.0:sstart_max=4.0:sstart_min=4.0:sstart_std=0.0:sstart_sum=8.0])0.972:5e-09[&&NHX:Sample_counter=rhiztom1--2:Type_counter=GTDB--1||capture--2:besthit_avg=99.35:besthit_max=100.0:besthit_min=98.7:besthit_std=0.9192388155425097:besthit_sum=198.7:bitscore_avg=257.5:bitscore_max=259.0:bitscore_min=256.0:bitscore_std=2.1213203435596424:bitscore_sum=515.0:capture_class_counter=c__Alphaproteobacteria--2:capture_domain_counter=d__Bacteria--2:capture_family_counter=f__Devosiaceae--2:capture_genus_counter=g__Devosia--2:capture_order_counter=o__Rhizobiales--2:capture_phylum_counter=p__Proteobacteria--2:capture_species_counter=s__Devosia sp018828145--2:evalue_avg=2.7315e-88:evalue_max=5.24e-88:evalue_min=2.23e-89:evalue_std=3.5475547212129095e-88:evalue_sum=5.463e-88:gapopen_avg=0.0:gapopen_max=0.0:gapopen_min=0.0:gapopen_std=0.0:gapopen_sum=0.0:gtdb_class_counter=c__Alphaproteobacteria--1:gtdb_domain_counter=d__Bacteria--1:gtdb_family_counter=f__Devosiaceae--1:gtdb_genus_counter=g__Devosia--1:gtdb_order_counter=o__Rhizobiales--1:gtdb_phylum_counter=p__Proteobacteria--1:gtdb_species_counter=s__Devosia sp018828145--1:heptad_counter=MCP-36H--3:lbd_counter=:lca_tree=s__Devosia sp018828145:length_avg=154.0:length_max=154.0:length_min=154.0:length_std=0.0:length_sum=308.0:mismatch_avg=1.0:mismatch_max=2.0:mismatch_min=0.0:mismatch_std=1.4142135623730951:mismatch_sum=2.0:name=N673169:qcovhsp_avg=100.0:qcovhsp_max=100.0:qcovhsp_min=100.0:qcovhsp_std=0.0:qcovhsp_sum=200.0:qend_avg=154.0:qend_max=154.0:qend_min=154.0:qend_std=0.0:qend_sum=308.0:qstart_avg=1.0:qstart_max=1.0:qstart_min=1.0:qstart_std=0.0:qstart_sum=2.0:ref_name_counter=GB_GCA_018828145.1_protein.faa_JAHJWO010000044.1_19@PF00015_full_PFAM.307.487--2:scovhsp_avg=85.6:scovhsp_max=85.6:scovhsp_min=85.6:scovhsp_std=0.0:scovhsp_sum=171.2:send_avg=157.0:send_max=157.0:send_min=157.0:send_std=0.0:send_sum=314.0:sstart_avg=4.0:sstart_max=4.0:sstart_min=4.0:sstart_std=0.0:sstart_sum=8.0])0.504:5e-09[&&NHX:Sample_counter=rhiztom1--3:Type_counter=GTDB--1||capture--3:besthit_avg=99.56666666666666:besthit_max=100.0:besthit_min=98.7:besthit_std=0.7505553499465119:besthit_sum=298.7:bitscore_avg=244.66666666666666:bitscore_max=259.0:bitscore_min=219.0:bitscore_std=22.27853974867593:bitscore_sum=734.0:capture_class_counter=c__Alphaproteobacteria--3:capture_domain_counter=d__Bacteria--3:capture_family_counter=f__Devosiaceae--3:capture_genus_counter=g__Devosia--3:capture_order_counter=o__Rhizobiales--3:capture_phylum_counter=p__Proteobacteria--3:capture_species_counter=s__Devosia sp018828145--3:evalue_avg=2.550000000000018e-74:evalue_max=7.65e-74:evalue_min=2.23e-89:evalue_std=4.416729559300622e-74:evalue_sum=7.650000000000054e-74:gapopen_avg=0.0:gapopen_max=0.0:gapopen_min=0.0:gapopen_std=0.0:gapopen_sum=0.0:gtdb_class_counter=c__Alphaproteobacteria--1:gtdb_domain_counter=d__Bacteria--1:gtdb_family_counter=f__Devosiaceae--1:gtdb_genus_counter=g__Devosia--1:gtdb_order_counter=o__Rhizobiales--1:gtdb_phylum_counter=p__Proteobacteria--1:gtdb_species_counter=s__Devosia sp018828145--1:heptad_counter=MCP-36H--4:lbd_counter=:lca_tree=s__Devosia sp018828145:length_avg=145.33333333333334:length_max=154.0:length_min=128.0:length_std=15.011106998930272:length_sum=436.0:mismatch_avg=0.6666666666666666:mismatch_max=2.0:mismatch_min=0.0:mismatch_std=1.1547005383792517:mismatch_sum=2.0:name=N673170:qcovhsp_avg=100.0:qcovhsp_max=100.0:qcovhsp_min=100.0:qcovhsp_std=0.0:qcovhsp_sum=300.0:qend_avg=145.33333333333334:qend_max=154.0:qend_min=128.0:qend_std=15.011106998930272:qend_sum=436.0:qstart_avg=1.0:qstart_max=1.0:qstart_min=1.0:qstart_std=0.0:qstart_sum=3.0:ref_name_counter=GB_GCA_018828145.1_protein.faa_JAHJWO010000044.1_19@PF00015_full_PFAM.307.487--3:scovhsp_avg=80.76666666666667:scovhsp_max=85.6:scovhsp_min=71.1:scovhsp_std=8.371578903249572:scovhsp_sum=242.29999999999998:send_avg=157.0:send_max=157.0:send_min=157.0:send_std=0.0:send_sum=471.0:sstart_avg=12.666666666666666:sstart_max=30.0:sstart_min=4.0:sstart_std=15.01110699893027:sstart_sum=38.0])0.99:0.0570463[&&NHX:Sample_counter=rhiztom1--4:Type_counter=GTDB--1||capture--4:besthit_avg=99.675:besthit_max=100.0:besthit_min=98.7:besthit_std=0.6499999999999986:besthit_sum=398.7:bitscore_avg=232.75:bitscore_max=259.0:bitscore_min=197.0:bitscore_std=29.981939007787116:bitscore_sum=931.0:capture_class_counter=c__Alphaproteobacteria--4:capture_domain_counter=d__Bacteria--4:capture_family_counter=f__Devosiaceae--4:capture_genus_counter=g__Devosia--4:capture_order_counter=o__Rhizobiales--4:capture_phylum_counter=p__Proteobacteria--4:capture_species_counter=s__Devosia sp018828145--4:evalue_avg=3.925000019125e-66:evalue_max=1.57e-65:evalue_min=2.23e-89:evalue_std=7.84999998725e-66:evalue_sum=1.57000000765e-65:gapopen_avg=0.0:gapopen_max=0.0:gapopen_min=0.0:gapopen_std=0.0:gapopen_sum=0.0:gtdb_class_counter=c__Alphaproteobacteria--1:gtdb_domain_counter=d__Bacteria--1:gtdb_family_counter=f__Devosiaceae--1:gtdb_genus_counter=g__Devosia--1:gtdb_order_counter=o__Rhizobiales--1:gtdb_phylum_counter=p__Proteobacteria--1:gtdb_species_counter=s__Devosia sp018828145--1:heptad_counter=MCP-36H--5:lbd_counter=:lca_tree=s__Devosia sp018828145:length_avg=138.0:length_max=154.0:length_min=116.0:length_std=19.113694915775266:length_sum=552.0:mismatch_avg=0.5:mismatch_max=2.0:mismatch_min=0.0:mismatch_std=1.0:mismatch_sum=2.0:name=N673171:qcovhsp_avg=100.0:qcovhsp_max=100.0:qcovhsp_min=100.0:qcovhsp_std=0.0:qcovhsp_sum=400.0:qend_avg=138.0:qend_max=154.0:qend_min=116.0:qend_std=19.113694915775266:qend_sum=552.0:qstart_avg=1.0:qstart_max=1.0:qstart_min=1.0:qstart_std=0.0:qstart_sum=4.0:ref_name_counter=GB_GCA_018828145.1_protein.faa_JAHJWO010000044.1_19@PF00015_full_PFAM.307.487--4:scovhsp_avg=76.675:scovhsp_max=85.6:scovhsp_min=64.4:scovhsp_std=10.662512211794487:scovhsp_sum=306.7:send_avg=157.0:send_max=157.0:send_min=157.0:send_std=0.0:send_sum=628.0:sstart_avg=20.0:sstart_max=42.0:sstart_min=4.0:sstart_std=19.113694915775266:sstart_sum=80.0],((((d9761b0c-0454-47e0-9b8c-3950fab42fd8_6@MCPsignal.116.261:0.00517947[&&NHX:Sample=rhiztom3:Type=capture:besthit=95.2:bitscore=237.0:capture_class=c__Alphaproteobacteria:capture_domain=d__Bacteria:capture_family=f__Devosiaceae:capture_genus=g__Cucumibacter:capture_order=o__Rhizobiales:capture_phylum=p__Proteobacteria:capture_species=s__Cucumibacter marinus:evalue=7.72e-81:gapopen=0.0:heptad=MCP-36H:length=145.0:mismatch=7.0:qcovhsp=100.0:qend=145.0:qstart=1.0:ref_name=RS_GCF_007859655.1_protein.faa_NZ_CP042304.1_2877@PF00015_full_PFAM.305.486:scovhsp=80.1:send=148.0:sstart=4.0],a6d3dfab-5d9c-5f0c-9bdd-ed0ebca3d18d_1@MCPsignal.153.263:0.0196786[&&NHX:Sample=rhiztom3:Type=capture:besthit=92.7:bitscore=175.0:capture_class=c__Alphaproteobacteria:capture_domain=d__Bacteria:capture_family=f__Devosiaceae:capture_genus=g__Devosia_A:capture_order=o__Rhizobiales:capture_phylum=p__Proteobacteria:capture_species=s__Devosia_A sp001899085:evalue=8.45e-57:gapopen=0.0:heptad=MCP-36H:length=110.0:mismatch=8.0:qcovhsp=100.0:qend=110.0:qstart=1.0:ref_name=RS_GCF_007859655.1_protein.faa_NZ_CP042304.1_2877@PF00015_full_PFAM.305.486:scovhsp=60.8:send=160.0:sstart=51.0])0:5e-09[&&NHX:Sample_counter=rhiztom3--2:Type_counter=capture--2:besthit_avg=93.95:besthit_max=95.2:besthit_min=92.7:besthit_std=1.7677669529663689:besthit_sum=187.9:bitscore_avg=206.0:bitscore_max=237.0:bitscore_min=175.0:bitscore_std=43.840620433565945:bitscore_sum=412.0:capture_class_counter=c__Alphaproteobacteria--2:capture_domain_counter=d__Bacteria--2:capture_family_counter=f__Devosiaceae--2:capture_genus_counter=g__Cucumibacter--1||g__Devosia_A--1:capture_order_counter=o__Rhizobiales--2:capture_phylum_counter=p__Proteobacteria--2:capture_species_counter=s__Cucumibacter marinus--1||s__Devosia_A sp001899085--1:evalue_avg=4.225e-57:evalue_max=8.45e-57:evalue_min=7.72e-81:evalue_std=5.975052301026326e-57:evalue_sum=8.45e-57:gapopen_avg=0.0:gapopen_max=0.0:gapopen_min=0.0:gapopen_std=0.0:gapopen_sum=0.0:gtdb_class_counter=:gtdb_domain_counter=:gtdb_family_counter=:gtdb_genus_counter=:gtdb_order_counter=:gtdb_phylum_counter=:gtdb_species_counter=:heptad_counter=MCP-36H--2:lbd_counter=:length_avg=127.5:length_max=145.0:length_min=110.0:length_std=24.748737341529164:length_sum=255.0:mismatch_avg=7.5:mismatch_max=8.0:mismatch_min=7.0:mismatch_std=0.7071067811865476:mismatch_sum=15.0:name=N673174:qcovhsp_avg=100.0:qcovhsp_max=100.0:qcovhsp_min=100.0:qcovhsp_std=0.0:qcovhsp_sum=200.0:qend_avg=127.5:qend_max=145.0:qend_min=110.0:qend_std=24.748737341529164:qend_sum=255.0:qstart_avg=1.0:qstart_max=1.0:qstart_min=1.0:qstart_std=0.0:qstart_sum=2.0:ref_name_counter=RS_GCF_007859655.1_protein.faa_NZ_CP042304.1_2877@PF00015_full_PFAM.305.486--2:scovhsp_avg=70.44999999999999:scovhsp_max=80.1:scovhsp_min=60.8:scovhsp_std=13.647160876900365:scovhsp_sum=140.89999999999998:send_avg=154.0:send_max=160.0:send_min=148.0:send_std=8.48528137423857:send_sum=308.0:sstart_avg=27.5:sstart_max=51.0:sstart_min=4.0:sstart_std=33.23401871576773:sstart_sum=55.0],(4dd0a501-d8f9-4c9a-bc0e-b9e24ef5afc7_3@MCPsignal.58.172:0.00730859[&&NHX:Sample=rhiztom3:Type=capture:besthit=96.5:bitscore=191.0:capture_class=c__Alphaproteobacteria:capture_domain=d__Bacteria:capture_family=f__Devosiaceae:capture_genus=g__Cucumibacter:capture_order=o__Rhizobiales:capture_phylum=p__Proteobacteria:capture_species=s__Cucumibacter marinus:evalue=4.07e-63:gapopen=0.0:heptad=MCP-36H:length=113.0:mismatch=4.0:qcovhsp=99.1:qend=113.0:qstart=1.0:ref_name=RS_GCF_007859655.1_protein.faa_NZ_CP042304.1_2877@PF00015_full_PFAM.305.486:scovhsp=62.4:send=123.0:sstart=11.0],20ad9340-f450-48ae-af1e-819fa4920a8b_5@MCPsignal.457.586:5e-09[&&NHX:Sample=rhizpot1:Type=capture:besthit=96.9:bitscore=214.0:capture_class=c__Alphaproteobacteria:capture_domain=d__Bacteria:capture_family=f__Rhizobiaceae:capture_genus=g__Sinorhizobium:capture_order=o__Rhizobiales:capture_phylum=p__Proteobacteria:capture_species=s__Sinorhizobium meliloti:evalue=5.52e-72:gapopen=0.0:heptad=MCP-36H:length=129.0:mismatch=4.0:qcovhsp=100.0:qend=129.0:qstart=1.0:ref_name=RS_GCF_007859655.1_protein.faa_NZ_CP042304.1_2877@PF00015_full_PFAM.305.486:scovhsp=71.3:send=132.0:sstart=4.0])0:5e-09[&&NHX:Sample_counter=rhizpot1--1||rhiztom3--1:Type_counter=capture--2:besthit_avg=96.7:besthit_max=96.9:besthit_min=96.5:besthit_std=0.28284271247462306:besthit_sum=193.4:bitscore_avg=202.5:bitscore_max=214.0:bitscore_min=191.0:bitscore_std=16.263455967290593:bitscore_sum=405.0:capture_class_counter=c__Alphaproteobacteria--2:capture_domain_counter=d__Bacteria--2:capture_family_counter=f__Devosiaceae--1||f__Rhizobiaceae--1:capture_genus_counter=g__Cucumibacter--1||g__Sinorhizobium--1:capture_order_counter=o__Rhizobiales--2:capture_phylum_counter=p__Proteobacteria--2:capture_species_counter=s__Cucumibacter marinus--1||s__Sinorhizobium meliloti--1:evalue_avg=2.03500000276e-63:evalue_max=4.07e-63:evalue_min=5.52e-72:evalue_std=2.877924595526019e-63:evalue_sum=4.07000000552e-63:gapopen_avg=0.0:gapopen_max=0.0:gapopen_min=0.0:gapopen_std=0.0:gapopen_sum=0.0:gtdb_class_counter=:gtdb_domain_counter=:gtdb_family_counter=:gtdb_genus_counter=:gtdb_order_counter=:gtdb_phylum_counter=:gtdb_species_counter=:heptad_counter=MCP-36H--2:lbd_counter=:length_avg=121.0:length_max=129.0:length_min=113.0:length_std=11.313708498984761:length_sum=242.0:mismatch_avg=4.0:mismatch_max=4.0:mismatch_min=4.0:mismatch_std=0.0:mismatch_sum=8.0:name=N673177:qcovhsp_avg=99.55:qcovhsp_max=100.0:qcovhsp_min=99.1:qcovhsp_std=0.6363961030678968:qcovhsp_sum=199.1:qend_avg=121.0:qend_max=129.0:qend_min=113.0:qend_std=11.313708498984761:qend_sum=242.0:qstart_avg=1.0:qstart_max=1.0:qstart_min=1.0:qstart_std=0.0:qstart_sum=2.0:ref_name_counter=RS_GCF_007859655.1_protein.faa_NZ_CP042304.1_2877@PF00015_full_PFAM.305.486--2:scovhsp_avg=66.85:scovhsp_max=71.3:scovhsp_min=62.4:scovhsp_std=6.293250352560272:scovhsp_sum=133.7:send_avg=127.5:send_max=132.0:send_min=123.0:send_std=6.363961030678928:send_sum=255.0:sstart_avg=7.5:sstart_max=11.0:sstart_min=4.0:sstart_std=4.949747468305833:sstart_sum=15.0])0.774:0.00775871[&&NHX:Sample_counter=rhizpot1--1||rhiztom3--3:Type_counter=capture--4:besthit_avg=95.325:besthit_max=96.9:besthit_min=92.7:besthit_std=1.8945096111307187:besthit_sum=381.3:bitscore_avg=204.25:bitscore_max=237.0:bitscore_min=175.0:bitscore_std=27.072433704169757:bitscore_sum=817.0:capture_class_counter=c__Alphaproteobacteria--4:capture_domain_counter=d__Bacteria--4:capture_family_counter=f__Devosiaceae--3||f__Rhizobiaceae--1:capture_genus_counter=g__Cucumibacter--2||g__Devosia_A--1||g__Sinorhizobium--1:capture_order_counter=o__Rhizobiales--4:capture_phylum_counter=p__Proteobacteria--4:capture_species_counter=s__Cucumibacter marinus--2||s__Devosia_A sp001899085--1||s__Sinorhizobium meliloti--1:evalue_avg=2.1125010175000015e-57:evalue_max=8.45e-57:evalue_min=7.72e-81:evalue_std=4.2249993216671014e-57:evalue_sum=8.450004070000006e-57:gapopen_avg=0.0:gapopen_max=0.0:gapopen_min=0.0:gapopen_std=0.0:gapopen_sum=0.0:gtdb_class_counter=:gtdb_domain_counter=:gtdb_family_counter=:gtdb_genus_counter=:gtdb_order_counter=:gtdb_phylum_counter=:gtdb_species_counter=:heptad_counter=MCP-36H--4:lbd_counter=:length_avg=124.25:length_max=145.0:length_min=110.0:length_std=16.152915113584505:length_sum=497.0:mismatch_avg=5.75:mismatch_max=8.0:mismatch_min=4.0:mismatch_std=2.0615528128088303:mismatch_sum=23.0:name=N673178:qcovhsp_avg=99.775:qcovhsp_max=100.0:qcovhsp_min=99.1:qcovhsp_std=0.45000000000000284:qcovhsp_sum=399.1:qend_avg=124.25:qend_max=145.0:qend_min=110.0:qend_std=16.152915113584505:qend_sum=497.0:qstart_avg=1.0:qstart_max=1.0:qstart_min=1.0:qstart_std=0.0:qstart_sum=4.0:ref_name_counter=RS_GCF_007859655.1_protein.faa_NZ_CP042304.1_2877@PF00015_full_PFAM.305.486--4:scovhsp_avg=68.65:scovhsp_max=80.1:scovhsp_min=60.8:scovhsp_std=8.922070013922403:scovhsp_sum=274.6:send_avg=140.75:send_max=160.0:send_min=123.0:send_std=16.479785597310826:send_sum=563.0:sstart_avg=17.5:sstart_max=51.0:sstart_min=4.0:sstart_std=22.575798250929395:sstart_sum=70.0],cbab8a2f-332c-4542-8eca-290736bd3f8c_5@MCPsignal.158.288:0.018342[&&NHX:Sample=rhiztom2:Type=capture:besthit=95.4:bitscore=213.0:capture_class=c__Alphaproteobacteria:capture_domain=d__Bacteria:capture_family=f__Caulobacteraceae:capture_genus=g__Caulobacter:capture_order=o__Caulobacterales:capture_phylum=p__Proteobacteria:capture_species=s__Caulobacter sp001556515:evalue=2.34e-71:gapopen=0.0:heptad=MCP-36H:length=130.0:mismatch=6.0:qcovhsp=100.0:qend=130.0:qstart=1.0:ref_name=RS_GCF_007859655.1_protein.faa_NZ_CP042304.1_2877@PF00015_full_PFAM.305.486:scovhsp=71.8:send=133.0:sstart=4.0])0.672:0.00768851[&&NHX:Sample_counter=rhizpot1--1||rhiztom2--1||rhiztom3--3:Type_counter=capture--5:besthit_avg=95.34:besthit_max=96.9:besthit_min=92.7:besthit_std=1.6410362579784765:besthit_sum=476.70000000000005:bitscore_avg=206.0:bitscore_max=237.0:bitscore_min=175.0:bitscore_std=23.769728648009426:bitscore_sum=1030.0:capture_class_counter=c__Alphaproteobacteria--5:capture_domain_counter=d__Bacteria--5:capture_family_counter=f__Caulobacteraceae--1||f__Devosiaceae--3||f__Rhizobiaceae--1:capture_genus_counter=g__Caulobacter--1||g__Cucumibacter--2||g__Devosia_A--1||g__Sinorhizobium--1:capture_order_counter=o__Caulobacterales--1||o__Rhizobiales--4:capture_phylum_counter=p__Proteobacteria--5:capture_species_counter=s__Caulobacter sp001556515--1||s__Cucumibacter marinus--2||s__Devosia_A sp001899085--1||s__Sinorhizobium meliloti--1:evalue_avg=1.690000814000006e-57:evalue_max=8.45e-57:evalue_min=7.72e-81:evalue_std=3.778954426935219e-57:evalue_sum=8.45000407000003e-57:gapopen_avg=0.0:gapopen_max=0.0:gapopen_min=0.0:gapopen_std=0.0:gapopen_sum=0.0:gtdb_class_counter=:gtdb_domain_counter=:gtdb_family_counter=:gtdb_genus_counter=:gtdb_order_counter=:gtdb_phylum_counter=:gtdb_species_counter=:heptad_counter=MCP-36H--5:lbd_counter=:length_avg=125.4:length_max=145.0:length_min=110.0:length_std=14.223220451079285:length_sum=627.0:mismatch_avg=5.8:mismatch_max=8.0:mismatch_min=4.0:mismatch_std=1.7888543819998317:mismatch_sum=29.0:name=N673180:qcovhsp_avg=99.82000000000001:qcovhsp_max=100.0:qcovhsp_min=99.1:qcovhsp_std=0.4024922359499647:qcovhsp_sum=499.1:qend_avg=125.4:qend_max=145.0:qend_min=110.0:qend_std=14.223220451079285:qend_sum=627.0:qstart_avg=1.0:qstart_max=1.0:qstart_min=1.0:qstart_std=0.0:qstart_sum=5.0:ref_name_counter=RS_GCF_007859655.1_protein.faa_NZ_CP042304.1_2877@PF00015_full_PFAM.305.486--5:scovhsp_avg=69.28:scovhsp_max=80.1:scovhsp_min=60.8:scovhsp_std=7.854107205787299:scovhsp_sum=346.4:send_avg=139.2:send_max=160.0:send_min=123.0:send_std=14.68672870315238:send_sum=696.0:sstart_avg=14.8:sstart_max=51.0:sstart_min=4.0:sstart_std=20.462160198766895:sstart_sum=74.0],RS_GCF_007859655.1_protein.faa_NZ_CP042304.1_2877@PF00015_full_PFAM.305.486:0.0148988[&&NHX:Type=GTDB:gtdb_class=c__Alphaproteobacteria:gtdb_domain=d__Bacteria:gtdb_family=f__Devosiaceae:gtdb_genus=g__Devosia:gtdb_order=o__Rhizobiales:gtdb_phylum=p__Proteobacteria:gtdb_species=s__Devosia ginsengisoli:heptad=MCP-36H:species=d__Bacteria_p__Proteobacteria_c__Alphaproteobacteria_o__Rhizobiales_f__Devosiaceae_g__Devosia_s__Devosia ginsengisoli])0.93:0.0301997[&&NHX:Sample_counter=rhizpot1--1||rhiztom2--1||rhiztom3--3:Type_counter=GTDB--1||capture--5:besthit_avg=95.34:besthit_max=96.9:besthit_min=92.7:besthit_std=1.6410362579784765:besthit_sum=476.70000000000005:bitscore_avg=206.0:bitscore_max=237.0:bitscore_min=175.0:bitscore_std=23.769728648009426:bitscore_sum=1030.0:capture_class_counter=c__Alphaproteobacteria--5:capture_domain_counter=d__Bacteria--5:capture_family_counter=f__Caulobacteraceae--1||f__Devosiaceae--3||f__Rhizobiaceae--1:capture_genus_counter=g__Caulobacter--1||g__Cucumibacter--2||g__Devosia_A--1||g__Sinorhizobium--1:capture_order_counter=o__Caulobacterales--1||o__Rhizobiales--4:capture_phylum_counter=p__Proteobacteria--5:capture_species_counter=s__Caulobacter sp001556515--1||s__Cucumibacter marinus--2||s__Devosia_A sp001899085--1||s__Sinorhizobium meliloti--1:evalue_avg=1.690000814000006e-57:evalue_max=8.45e-57:evalue_min=7.72e-81:evalue_std=3.778954426935219e-57:evalue_sum=8.45000407000003e-57:gapopen_avg=0.0:gapopen_max=0.0:gapopen_min=0.0:gapopen_std=0.0:gapopen_sum=0.0:gtdb_class_counter=c__Alphaproteobacteria--1:gtdb_domain_counter=d__Bacteria--1:gtdb_family_counter=f__Devosiaceae--1:gtdb_genus_counter=g__Devosia--1:gtdb_order_counter=o__Rhizobiales--1:gtdb_phylum_counter=p__Proteobacteria--1:gtdb_species_counter=s__Devosia ginsengisoli--1:heptad_counter=MCP-36H--6:lbd_counter=:lca_tree=s__Devosia ginsengisoli:length_avg=125.4:length_max=145.0:length_min=110.0:length_std=14.223220451079285:length_sum=627.0:mismatch_avg=5.8:mismatch_max=8.0:mismatch_min=4.0:mismatch_std=1.7888543819998317:mismatch_sum=29.0:name=N673182:qcovhsp_avg=99.82000000000001:qcovhsp_max=100.0:qcovhsp_min=99.1:qcovhsp_std=0.4024922359499647:qcovhsp_sum=499.1:qend_avg=125.4:qend_max=145.0:qend_min=110.0:qend_std=14.223220451079285:qend_sum=627.0:qstart_avg=1.0:qstart_max=1.0:qstart_min=1.0:qstart_std=0.0:qstart_sum=5.0:ref_name_counter=RS_GCF_007859655.1_protein.faa_NZ_CP042304.1_2877@PF00015_full_PFAM.305.486--5:scovhsp_avg=69.28:scovhsp_max=80.1:scovhsp_min=60.8:scovhsp_std=7.854107205787299:scovhsp_sum=346.4:send_avg=139.2:send_max=160.0:send_min=123.0:send_std=14.68672870315238:send_sum=696.0:sstart_avg=14.8:sstart_max=51.0:sstart_min=4.0:sstart_std=20.462160198766895:sstart_sum=74.0])0.881:0.0205994[&&NHX:Sample_counter=rhizpot1--1||rhiztom1--4||rhiztom2--1||rhiztom3--3:Type_counter=GTDB--2||capture--9:besthit_avg=97.26666666666667:besthit_max=100.0:besthit_min=92.7:besthit_std=2.5932604959779866:besthit_sum=875.4:bitscore_avg=217.88888888888889:bitscore_max=259.0:bitscore_min=175.0:bitscore_std=28.607011572534294:bitscore_sum=1961.0:capture_class_counter=c__Alphaproteobacteria--9:capture_domain_counter=d__Bacteria--9:capture_family_counter=f__Caulobacteraceae--1||f__Devosiaceae--7||f__Rhizobiaceae--1:capture_genus_counter=g__Caulobacter--1||g__Cucumibacter--2||g__Devosia--4||g__Devosia_A--1||g__Sinorhizobium--1:capture_order_counter=o__Caulobacterales--1||o__Rhizobiales--8:capture_phylum_counter=p__Proteobacteria--9:capture_species_counter=s__Caulobacter sp001556515--1||s__Cucumibacter marinus--2||s__Devosia sp018828145--4||s__Devosia_A sp001899085--1||s__Sinorhizobium meliloti--1:evalue_avg=9.388893428555588e-58:evalue_max=8.45e-57:evalue_min=2.23e-89:evalue_std=2.8166664964294866e-57:evalue_sum=8.450004085700029e-57:gapopen_avg=0.0:gapopen_max=0.0:gapopen_min=0.0:gapopen_std=0.0:gapopen_sum=0.0:gtdb_class_counter=c__Alphaproteobacteria--2:gtdb_domain_counter=d__Bacteria--2:gtdb_family_counter=f__Devosiaceae--2:gtdb_genus_counter=g__Devosia--2:gtdb_order_counter=o__Rhizobiales--2:gtdb_phylum_counter=p__Proteobacteria--2:gtdb_species_counter=s__Devosia ginsengisoli--1||s__Devosia sp018828145--1:heptad_counter=MCP-36H--11:lbd_counter=:lca_tree=g__Devosia:length_avg=131.0:length_max=154.0:length_min=110.0:length_std=16.80029761641144:length_sum=1179.0:mismatch_avg=3.4444444444444446:mismatch_max=8.0:mismatch_min=0.0:mismatch_std=3.1269438398822866:mismatch_sum=31.0:name=N673183:qcovhsp_avg=99.9:qcovhsp_max=100.0:qcovhsp_min=99.1:qcovhsp_std=0.30000000000000193:qcovhsp_sum=899.1:qend_avg=131.0:qend_max=154.0:qend_min=110.0:qend_std=16.80029761641144:qend_sum=1179.0:qstart_avg=1.0:qstart_max=1.0:qstart_min=1.0:qstart_std=0.0:qstart_sum=9.0:ref_name_counter=GB_GCA_018828145.1_protein.faa_JAHJWO010000044.1_19@PF00015_full_PFAM.307.487--4||RS_GCF_007859655.1_protein.faa_NZ_CP042304.1_2877@PF00015_full_PFAM.305.486--5:scovhsp_avg=72.56666666666666:scovhsp_max=85.6:scovhsp_min=60.8:scovhsp_std=9.416342177300056:scovhsp_sum=653.1:send_avg=147.11111111111111:send_max=160.0:send_min=123.0:send_std=13.995038803487153:send_sum=1324.0:sstart_avg=17.11111111111111:sstart_max=51.0:sstart_min=4.0:sstart_std=18.811196429549902:sstart_sum=154.0],(((((GB_GCA_015234425.1_protein.faa_JADGNE010000030.1_108@PF00015_full_PFAM.298.490:0.000350878[&&NHX:Type=GTDB:gtdb_class=c__Alphaproteobacteria:gtdb_domain=d__Bacteria:gtdb_family=f__Devosiaceae:gtdb_genus=g__Devosia:gtdb_order=o__Rhizobiales:gtdb_phylum=p__Proteobacteria:gtdb_species=s__Devosia sp015234425:heptad=MCP-36H:species=d__Bacteria_p__Proteobacteria_c__Alphaproteobacteria_o__Rhizobiales_f__Devosiaceae_g__Devosia_s__Devosia sp015234425],8646055a-ab5d-5a55-a40a-79dbabde824f_4@MCPsignal.25.74:0.0451141[&&NHX:Sample=rhizpot3:Type=capture:besthit=95.9:bitscore=85.1:capture_class=c__Alphaproteobacteria:capture_domain=d__Bacteria:capture_family=f__Devosiaceae:capture_genus=g__Devosia:capture_order=o__Rhizobiales:capture_phylum=p__Proteobacteria:capture_species=s__Devosia sp900110945:evalue=1.98e-23:gapopen=0.0:heptad=MCP-36H:length=49.0:mismatch=2.0:qcovhsp=100.0:qend=49.0:qstart=1.0:ref_name=GB_GCA_012799265.1_protein.faa_JAAZLP010000119.1_1@PF00015_full_PFAM.620.713:scovhsp=52.7:send=88.0:sstart=40.0])0.966:0.147603[&&NHX:Sample_counter=rhizpot3--1:Type_counter=GTDB--1||capture--1:besthit_avg=95.9:besthit_max=95.9:besthit_min=95.9:besthit_std=0:besthit_sum=95.9:bitscore_avg=85.1:bitscore_max=85.1:bitscore_min=85.1:bitscore_std=0:bitscore_sum=85.1:capture_class_counter=c__Alphaproteobacteria--1:capture_domain_counter=d__Bacteria--1:capture_family_counter=f__Devosiaceae--1:capture_genus_counter=g__Devosia--1:capture_order_counter=o__Rhizobiales--1:capture_phylum_counter=p__Proteobacteria--1:capture_species_counter=s__Devosia sp900110945--1:evalue_avg=1.98e-23:evalue_max=1.98e-23:evalue_min=1.98e-23:evalue_std=0:evalue_sum=1.98e-23:gapopen_avg=0.0:gapopen_max=0.0:gapopen_min=0.0:gapopen_std=0:gapopen_sum=0.0:gtdb_class_counter=c__Alphaproteobacteria--1:gtdb_domain_counter=d__Bacteria--1:gtdb_family_counter=f__Devosiaceae--1:gtdb_genus_counter=g__Devosia--1:gtdb_order_counter=o__Rhizobiales--1:gtdb_phylum_counter=p__Proteobacteria--1:gtdb_species_counter=s__Devosia sp015234425--1:heptad_counter=MCP-36H--2:lbd_counter=:lca_tree=s__Devosia sp015234425:length_avg=49.0:length_max=49.0:length_min=49.0:length_std=0:length_sum=49.0:mismatch_avg=2.0:mismatch_max=2.0:mismatch_min=2.0:mismatch_std=0:mismatch_sum=2.0:name=N673186:qcovhsp_avg=100.0:qcovhsp_max=100.0:qcovhsp_min=100.0:qcovhsp_std=0:qcovhsp_sum=100.0:qend_avg=49.0:qend_max=49.0:qend_min=49.0:qend_std=0:qend_sum=49.0:qstart_avg=1.0:qstart_max=1.0:qstart_min=1.0:qstart_std=0:qstart_sum=1.0:ref_name_counter=GB_GCA_012799265.1_protein.faa_JAAZLP010000119.1_1@PF00015_full_PFAM.620.713--1:scovhsp_avg=52.7:scovhsp_max=52.7:scovhsp_min=52.7:scovhsp_std=0:scovhsp_sum=52.7:send_avg=88.0:send_max=88.0:send_min=88.0:send_std=0:send_sum=88.0:sstart_avg=40.0:sstart_max=40.0:sstart_min=40.0:sstart_std=0:sstart_sum=40.0],((((((990d2ad9-b8ac-4d94-b551-28de4fc26b81_1@MCPsignal.146.301:0.0194132[&&NHX:Sample=rhizpot1:Type=capture:besthit=95.4:bitscore=244.0:capture_class=c__Alphaproteobacteria:capture_domain=d__Bacteria:capture_family=f__Ferrovibrionaceae:capture_genus=g__Ferrovibrio:capture_order=o__Ferrovibrionales:capture_phylum=p__Proteobacteria:capture_species=s__Ferrovibrio sp002482765:evalue=3.29e-83:gapopen=0.0:heptad=MCP-36H:length=153.0:mismatch=7.0:qcovhsp=98.7:qend=154.0:qstart=2.0:ref_name=RS_GCF_000743575.1_protein.faa_NZ_JQGC01000017.1_55@PF00015_full_PFAM.304.488:scovhsp=83.2:send=158.0:sstart=6.0],c7a4b83c-1f60-4c2d-98e3-a7ef6815633b_5@MCPsignal.393.550:0.00941115[&&NHX:Sample=rhizpot3:Type=capture:besthit=95.5:bitscore=250.0:capture_class=c__Alphaproteobacteria:capture_domain=d__Bacteria:capture_family=f__Devosiaceae:capture_genus=g__Devosia:capture_order=o__Rhizobiales:capture_phylum=p__Proteobacteria:capture_species=s__Devosia sp005222805:evalue=9.18e-86:gapopen=0.0:heptad=MCP-36H:length=157.0:mismatch=7.0:qcovhsp=100.0:qend=157.0:qstart=1.0:ref_name=RS_GCF_000743575.1_protein.faa_NZ_JQGC01000017.1_55@PF00015_full_PFAM.304.488:scovhsp=85.3:send=160.0:sstart=4.0])0.951:0.0193576[&&NHX:Sample_counter=rhizpot1--1||rhizpot3--1:Type_counter=capture--2:besthit_avg=95.45:besthit_max=95.5:besthit_min=95.4:besthit_std=0.07071067811865074:besthit_sum=190.9:bitscore_avg=247.0:bitscore_max=250.0:bitscore_min=244.0:bitscore_std=4.242640687119285:bitscore_sum=494.0:capture_class_counter=c__Alphaproteobacteria--2:capture_domain_counter=d__Bacteria--2:capture_family_counter=f__Devosiaceae--1||f__Ferrovibrionaceae--1:capture_genus_counter=g__Devosia--1||g__Ferrovibrio--1:capture_order_counter=o__Ferrovibrionales--1||o__Rhizobiales--1:capture_phylum_counter=p__Proteobacteria--2:capture_species_counter=s__Devosia sp005222805--1||s__Ferrovibrio sp002482765--1:evalue_avg=1.64959e-83:evalue_max=3.29e-83:evalue_min=9.18e-86:evalue_std=2.319890069852449e-83:evalue_sum=3.29918e-83:gapopen_avg=0.0:gapopen_max=0.0:gapopen_min=0.0:gapopen_std=0.0:gapopen_sum=0.0:gtdb_class_counter=:gtdb_domain_counter=:gtdb_family_counter=:gtdb_genus_counter=:gtdb_order_counter=:gtdb_phylum_counter=:gtdb_species_counter=:heptad_counter=MCP-36H--2:lbd_counter=:length_avg=155.0:length_max=157.0:length_min=153.0:length_std=2.8284271247461903:length_sum=310.0:mismatch_avg=7.0:mismatch_max=7.0:mismatch_min=7.0:mismatch_std=0.0:mismatch_sum=14.0:name=N673189:qcovhsp_avg=99.35:qcovhsp_max=100.0:qcovhsp_min=98.7:qcovhsp_std=0.9192388155425097:qcovhsp_sum=198.7:qend_avg=155.5:qend_max=157.0:qend_min=154.0:qend_std=2.1213203435596424:qend_sum=311.0:qstart_avg=1.5:qstart_max=2.0:qstart_min=1.0:qstart_std=0.7071067811865476:qstart_sum=3.0:ref_name_counter=RS_GCF_000743575.1_protein.faa_NZ_JQGC01000017.1_55@PF00015_full_PFAM.304.488--2:scovhsp_avg=84.25:scovhsp_max=85.3:scovhsp_min=83.2:scovhsp_std=1.4849242404917458:scovhsp_sum=168.5:send_avg=159.0:send_max=160.0:send_min=158.0:send_std=1.4142135623730951:send_sum=318.0:sstart_avg=5.0:sstart_max=6.0:sstart_min=4.0:sstart_std=1.4142135623730951:sstart_sum=10.0],(RS_GCF_000743575.1_protein.faa_NZ_JQGC01000017.1_55@PF00015_full_PFAM.304.488:5e-09[&&NHX:Type=GTDB:gtdb_class=c__Alphaproteobacteria:gtdb_domain=d__Bacteria:gtdb_family=f__Devosiaceae:gtdb_genus=g__Devosia:gtdb_order=o__Rhizobiales:gtdb_phylum=p__Proteobacteria:gtdb_species=s__Devosia riboflavina:heptad=MCP-36H:species=d__Bacteria_p__Proteobacteria_c__Alphaproteobacteria_o__Rhizobiales_f__Devosiaceae_g__Devosia_s__Devosia riboflavina],(d0e1c87f-7c44-437e-a8e0-6dbd62154a08_4@MCPsignal.62.214:0.00989906[&&NHX:Sample=rhiztom1:Type=capture:besthit=98.7:bitscore=251.0:capture_class=c__Alphaproteobacteria:capture_domain=d__Bacteria:capture_family=f__Devosiaceae:capture_genus=g__Cucumibacter:capture_order=o__Rhizobiales:capture_phylum=p__Proteobacteria:capture_species=s__Cucumibacter marinus:evalue=2.81e-86:gapopen=0.0:heptad=MCP-36H:length=152.0:mismatch=2.0:qcovhsp=100.0:qend=152.0:qstart=1.0:ref_name=GB_GCA_017744655.1_protein.faa_JAGIAW010000011.1_51@PF00015_full_PFAM.301.487:scovhsp=81.7:send=163.0:sstart=12.0],(GB_GCA_017744655.1_protein.faa_JAGIAW010000011.1_51@PF00015_full_PFAM.301.487:5e-09[&&NHX:Type=GTDB:gtdb_class=c__Alphaproteobacteria:gtdb_domain=d__Bacteria:gtdb_family=f__Devosiaceae:gtdb_genus=g__Devosia:gtdb_order=o__Rhizobiales:gtdb_phylum=p__Proteobacteria:gtdb_species=s__Devosia sp017744655:heptad=MCP-36H:species=d__Bacteria_p__Proteobacteria_c__Alphaproteobacteria_o__Rhizobiales_f__Devosiaceae_g__Devosia_s__Devosia sp017744655],6958910d-0737-4bff-875b-2de34ada5ccb_2@MCPsignal.146.303:0.0046987[&&NHX:Sample=rhiztom3:Type=capture:besthit=99.4:bitscore=263.0:capture_class=c__Alphaproteobacteria:capture_domain=d__Bacteria:capture_family=f__Devosiaceae:capture_genus=g__Devosia:capture_order=o__Rhizobiales:capture_phylum=p__Proteobacteria:capture_species=s__Devosia sp001427875:evalue=6.51e-91:gapopen=0.0:heptad=MCP-36H:length=157.0:mismatch=1.0:qcovhsp=100.0:qend=157.0:qstart=1.0:ref_name=GB_GCA_017744655.1_protein.faa_JAGIAW010000011.1_51@PF00015_full_PFAM.301.487:scovhsp=84.4:send=163.0:sstart=7.0])0:5e-09[&&NHX:Sample_counter=rhiztom3--1:Type_counter=GTDB--1||capture--1:besthit_avg=99.4:besthit_max=99.4:besthit_min=99.4:besthit_std=0:besthit_sum=99.4:bitscore_avg=263.0:bitscore_max=263.0:bitscore_min=263.0:bitscore_std=0:bitscore_sum=263.0:capture_class_counter=c__Alphaproteobacteria--1:capture_domain_counter=d__Bacteria--1:capture_family_counter=f__Devosiaceae--1:capture_genus_counter=g__Devosia--1:capture_order_counter=o__Rhizobiales--1:capture_phylum_counter=p__Proteobacteria--1:capture_species_counter=s__Devosia sp001427875--1:evalue_avg=6.51e-91:evalue_max=6.51e-91:evalue_min=6.51e-91:evalue_std=0:evalue_sum=6.51e-91:gapopen_avg=0.0:gapopen_max=0.0:gapopen_min=0.0:gapopen_std=0:gapopen_sum=0.0:gtdb_class_counter=c__Alphaproteobacteria--1:gtdb_domain_counter=d__Bacteria--1:gtdb_family_counter=f__Devosiaceae--1:gtdb_genus_counter=g__Devosia--1:gtdb_order_counter=o__Rhizobiales--1:gtdb_phylum_counter=p__Proteobacteria--1:gtdb_species_counter=s__Devosia sp017744655--1:heptad_counter=MCP-36H--2:lbd_counter=:lca_tree=s__Devosia sp017744655:length_avg=157.0:length_max=157.0:length_min=157.0:length_std=0:length_sum=157.0:mismatch_avg=1.0:mismatch_max=1.0:mismatch_min=1.0:mismatch_std=0:mismatch_sum=1.0:name=N673194:qcovhsp_avg=100.0:qcovhsp_max=100.0:qcovhsp_min=100.0:qcovhsp_std=0:qcovhsp_sum=100.0:qend_avg=157.0:qend_max=157.0:qend_min=157.0:qend_std=0:qend_sum=157.0:qstart_avg=1.0:qstart_max=1.0:qstart_min=1.0:qstart_std=0:qstart_sum=1.0:ref_name_counter=GB_GCA_017744655.1_protein.faa_JAGIAW010000011.1_51@PF00015_full_PFAM.301.487--1:scovhsp_avg=84.4:scovhsp_max=84.4:scovhsp_min=84.4:scovhsp_std=0:scovhsp_sum=84.4:send_avg=163.0:send_max=163.0:send_min=163.0:send_std=0:send_sum=163.0:sstart_avg=7.0:sstart_max=7.0:sstart_min=7.0:sstart_std=0:sstart_sum=7.0])0.918:0.00385819[&&NHX:Sample_counter=rhiztom1--1||rhiztom3--1:Type_counter=GTDB--1||capture--2:besthit_avg=99.05000000000001:besthit_max=99.4:besthit_min=98.7:besthit_std=0.4949747468305853:besthit_sum=198.10000000000002:bitscore_avg=257.0:bitscore_max=263.0:bitscore_min=251.0:bitscore_std=8.48528137423857:bitscore_sum=514.0:capture_class_counter=c__Alphaproteobacteria--2:capture_domain_counter=d__Bacteria--2:capture_family_counter=f__Devosiaceae--2:capture_genus_counter=g__Cucumibacter--1||g__Devosia--1:capture_order_counter=o__Rhizobiales--2:capture_phylum_counter=p__Proteobacteria--2:capture_species_counter=s__Cucumibacter marinus--1||s__Devosia sp001427875--1:evalue_avg=1.40503255e-86:evalue_max=2.81e-86:evalue_min=6.51e-91:evalue_std=1.9869240224827433e-86:evalue_sum=2.8100651e-86:gapopen_avg=0.0:gapopen_max=0.0:gapopen_min=0.0:gapopen_std=0.0:gapopen_sum=0.0:gtdb_class_counter=c__Alphaproteobacteria--1:gtdb_domain_counter=d__Bacteria--1:gtdb_family_counter=f__Devosiaceae--1:gtdb_genus_counter=g__Devosia--1:gtdb_order_counter=o__Rhizobiales--1:gtdb_phylum_counter=p__Proteobacteria--1:gtdb_species_counter=s__Devosia sp017744655--1:heptad_counter=MCP-36H--3:lbd_counter=:lca_tree=s__Devosia sp017744655:length_avg=154.5:length_max=157.0:length_min=152.0:length_std=3.5355339059327378:length_sum=309.0:mismatch_avg=1.5:mismatch_max=2.0:mismatch_min=1.0:mismatch_std=0.7071067811865476:mismatch_sum=3.0:name=N673195:qcovhsp_avg=100.0:qcovhsp_max=100.0:qcovhsp_min=100.0:qcovhsp_std=0.0:qcovhsp_sum=200.0:qend_avg=154.5:qend_max=157.0:qend_min=152.0:qend_std=3.5355339059327378:qend_sum=309.0:qstart_avg=1.0:qstart_max=1.0:qstart_min=1.0:qstart_std=0.0:qstart_sum=2.0:ref_name_counter=GB_GCA_017744655.1_protein.faa_JAGIAW010000011.1_51@PF00015_full_PFAM.301.487--2:scovhsp_avg=83.05000000000001:scovhsp_max=84.4:scovhsp_min=81.7:scovhsp_std=1.9091883092036803:scovhsp_sum=166.10000000000002:send_avg=163.0:send_max=163.0:send_min=163.0:send_std=0.0:send_sum=326.0:sstart_avg=9.5:sstart_max=12.0:sstart_min=7.0:sstart_std=3.5355339059327378:sstart_sum=19.0])0.759:0.00384336[&&NHX:Sample_counter=rhiztom1--1||rhiztom3--1:Type_counter=GTDB--2||capture--2:besthit_avg=99.05000000000001:besthit_max=99.4:besthit_min=98.7:besthit_std=0.4949747468305853:besthit_sum=198.10000000000002:bitscore_avg=257.0:bitscore_max=263.0:bitscore_min=251.0:bitscore_std=8.48528137423857:bitscore_sum=514.0:capture_class_counter=c__Alphaproteobacteria--2:capture_domain_counter=d__Bacteria--2:capture_family_counter=f__Devosiaceae--2:capture_genus_counter=g__Cucumibacter--1||g__Devosia--1:capture_order_counter=o__Rhizobiales--2:capture_phylum_counter=p__Proteobacteria--2:capture_species_counter=s__Cucumibacter marinus--1||s__Devosia sp001427875--1:evalue_avg=1.40503255e-86:evalue_max=2.81e-86:evalue_min=6.51e-91:evalue_std=1.9869240224827433e-86:evalue_sum=2.8100651e-86:gapopen_avg=0.0:gapopen_max=0.0:gapopen_min=0.0:gapopen_std=0.0:gapopen_sum=0.0:gtdb_class_counter=c__Alphaproteobacteria--2:gtdb_domain_counter=d__Bacteria--2:gtdb_family_counter=f__Devosiaceae--2:gtdb_genus_counter=g__Devosia--2:gtdb_order_counter=o__Rhizobiales--2:gtdb_phylum_counter=p__Proteobacteria--2:gtdb_species_counter=s__Devosia riboflavina--1||s__Devosia sp017744655--1:heptad_counter=MCP-36H--4:lbd_counter=:lca_tree=g__Devosia:length_avg=154.5:length_max=157.0:length_min=152.0:length_std=3.5355339059327378:length_sum=309.0:mismatch_avg=1.5:mismatch_max=2.0:mismatch_min=1.0:mismatch_std=0.7071067811865476:mismatch_sum=3.0:name=N673196:qcovhsp_avg=100.0:qcovhsp_max=100.0:qcovhsp_min=100.0:qcovhsp_std=0.0:qcovhsp_sum=200.0:qend_avg=154.5:qend_max=157.0:qend_min=152.0:qend_std=3.5355339059327378:qend_sum=309.0:qstart_avg=1.0:qstart_max=1.0:qstart_min=1.0:qstart_std=0.0:qstart_sum=2.0:ref_name_counter=GB_GCA_017744655.1_protein.faa_JAGIAW010000011.1_51@PF00015_full_PFAM.301.487--2:scovhsp_avg=83.05000000000001:scovhsp_max=84.4:scovhsp_min=81.7:scovhsp_std=1.9091883092036803:scovhsp_sum=166.10000000000002:send_avg=163.0:send_max=163.0:send_min=163.0:send_std=0.0:send_sum=326.0:sstart_avg=9.5:sstart_max=12.0:sstart_min=7.0:sstart_std=3.5355339059327378:sstart_sum=19.0])0.773:0.00400228[&&NHX:Sample_counter=rhizpot1--1||rhizpot3--1||rhiztom1--1||rhiztom3--1:Type_counter=GTDB--2||capture--4:besthit_avg=97.25:besthit_max=99.4:besthit_min=95.4:besthit_std=2.09841209807162:besthit_sum=389.0:bitscore_avg=252.0:bitscore_max=263.0:bitscore_min=244.0:bitscore_std=7.958224257542215:bitscore_sum=1008.0:capture_class_counter=c__Alphaproteobacteria--4:capture_domain_counter=d__Bacteria--4:capture_family_counter=f__Devosiaceae--3||f__Ferrovibrionaceae--1:capture_genus_counter=g__Cucumibacter--1||g__Devosia--2||g__Ferrovibrio--1:capture_order_counter=o__Ferrovibrionales--1||o__Rhizobiales--3:capture_phylum_counter=p__Proteobacteria--4:capture_species_counter=s__Cucumibacter marinus--1||s__Devosia sp001427875--1||s__Devosia sp005222805--1||s__Ferrovibrio sp002482765--1:evalue_avg=8.25497516275e-84:evalue_max=3.29e-83:evalue_min=6.51e-91:evalue_std=1.6430061443377939e-83:evalue_sum=3.3019900651e-83:gapopen_avg=0.0:gapopen_max=0.0:gapopen_min=0.0:gapopen_std=0.0:gapopen_sum=0.0:gtdb_class_counter=c__Alphaproteobacteria--2:gtdb_domain_counter=d__Bacteria--2:gtdb_family_counter=f__Devosiaceae--2:gtdb_genus_counter=g__Devosia--2:gtdb_order_counter=o__Rhizobiales--2:gtdb_phylum_counter=p__Proteobacteria--2:gtdb_species_counter=s__Devosia riboflavina--1||s__Devosia sp017744655--1:heptad_counter=MCP-36H--6:lbd_counter=:lca_tree=g__Devosia:length_avg=154.75:length_max=157.0:length_min=152.0:length_std=2.6299556396765835:length_sum=619.0:mismatch_avg=4.25:mismatch_max=7.0:mismatch_min=1.0:mismatch_std=3.2015621187164243:mismatch_sum=17.0:name=N673197:qcovhsp_avg=99.675:qcovhsp_max=100.0:qcovhsp_min=98.7:qcovhsp_std=0.6499999999999986:qcovhsp_sum=398.7:qend_avg=155.0:qend_max=157.0:qend_min=152.0:qend_std=2.449489742783178:qend_sum=620.0:qstart_avg=1.25:qstart_max=2.0:qstart_min=1.0:qstart_std=0.5:qstart_sum=5.0:ref_name_counter=GB_GCA_017744655.1_protein.faa_JAGIAW010000011.1_51@PF00015_full_PFAM.301.487--2||RS_GCF_000743575.1_protein.faa_NZ_JQGC01000017.1_55@PF00015_full_PFAM.304.488--2:scovhsp_avg=83.65:scovhsp_max=85.3:scovhsp_min=81.7:scovhsp_std=1.558845726811988:scovhsp_sum=334.6:send_avg=161.0:send_max=163.0:send_min=158.0:send_std=2.449489742783178:send_sum=644.0:sstart_avg=7.25:sstart_max=12.0:sstart_min=4.0:sstart_std=3.4034296427770228:sstart_sum=29.0],(GB_GCA_017307565.1_protein.faa_JAFKHD010000168.1_3@PF00015_full_PFAM.303.487:0.0279788[&&NHX:Type=GTDB:gtdb_class=c__Alphaproteobacteria:gtdb_domain=d__Bacteria:gtdb_family=f__Devosiaceae:gtdb_genus=g__Devosia:gtdb_order=o__Rhizobiales:gtdb_phylum=p__Proteobacteria:gtdb_species=s__Devosia sp017307565:heptad=MCP-36H:species=d__Bacteria_p__Proteobacteria_c__Alphaproteobacteria_o__Rhizobiales_f__Devosiaceae_g__Devosia_s__Devosia sp017307565],(RS_GCF_900116545.1_protein.faa_NZ_FPCK01000003.1_115@PF00015_full_PFAM.302.486:0.0175357[&&NHX:Type=GTDB:gtdb_class=c__Alphaproteobacteria:gtdb_domain=d__Bacteria:gtdb_family=f__Devosiaceae:gtdb_genus=g__Devosia:gtdb_order=o__Rhizobiales:gtdb_phylum=p__Proteobacteria:gtdb_species=s__Devosia crocina:heptad=MCP-36H:species=d__Bacteria_p__Proteobacteria_c__Alphaproteobacteria_o__Rhizobiales_f__Devosiaceae_g__Devosia_s__Devosia crocina],ef61eaeb-3104-401a-97b6-e58dff54563e_4@MCPsignal.48.203:0.0153989[&&NHX:Sample=rhiztom2:Type=capture:besthit=94.3:bitscore=242.0:capture_class=c__Alphaproteobacteria:capture_domain=d__Bacteria:capture_family=f__Devosiaceae:capture_genus=g__Devosia:capture_order=o__Rhizobiales:capture_phylum=p__Proteobacteria:capture_species=s__Devosia sp001427875:evalue=1.34e-82:gapopen=1.0:heptad=MCP-36H:length=157.0:mismatch=7.0:qcovhsp=100.0:qend=155.0:qstart=1.0:ref_name=RS_GCF_900116545.1_protein.faa_NZ_FPCK01000003.1_115@PF00015_full_PFAM.302.486:scovhsp=85.3:send=161.0:sstart=5.0])0.896:0.0136812[&&NHX:Sample_counter=rhiztom2--1:Type_counter=GTDB--1||capture--1:besthit_avg=94.3:besthit_max=94.3:besthit_min=94.3:besthit_std=0:besthit_sum=94.3:bitscore_avg=242.0:bitscore_max=242.0:bitscore_min=242.0:bitscore_std=0:bitscore_sum=242.0:capture_class_counter=c__Alphaproteobacteria--1:capture_domain_counter=d__Bacteria--1:capture_family_counter=f__Devosiaceae--1:capture_genus_counter=g__Devosia--1:capture_order_counter=o__Rhizobiales--1:capture_phylum_counter=p__Proteobacteria--1:capture_species_counter=s__Devosia sp001427875--1:evalue_avg=1.34e-82:evalue_max=1.34e-82:evalue_min=1.34e-82:evalue_std=0:evalue_sum=1.34e-82:gapopen_avg=1.0:gapopen_max=1.0:gapopen_min=1.0:gapopen_std=0:gapopen_sum=1.0:gtdb_class_counter=c__Alphaproteobacteria--1:gtdb_domain_counter=d__Bacteria--1:gtdb_family_counter=f__Devosiaceae--1:gtdb_genus_counter=g__Devosia--1:gtdb_order_counter=o__Rhizobiales--1:gtdb_phylum_counter=p__Proteobacteria--1:gtdb_species_counter=s__Devosia crocina--1:heptad_counter=MCP-36H--2:lbd_counter=:lca_tree=s__Devosia crocina:length_avg=157.0:length_max=157.0:length_min=157.0:length_std=0:length_sum=157.0:mismatch_avg=7.0:mismatch_max=7.0:mismatch_min=7.0:mismatch_std=0:mismatch_sum=7.0:name=N673201:qcovhsp_avg=100.0:qcovhsp_max=100.0:qcovhsp_min=100.0:qcovhsp_std=0:qcovhsp_sum=100.0:qend_avg=155.0:qend_max=155.0:qend_min=155.0:qend_std=0:qend_sum=155.0:qstart_avg=1.0:qstart_max=1.0:qstart_min=1.0:qstart_std=0:qstart_sum=1.0:ref_name_counter=RS_GCF_900116545.1_protein.faa_NZ_FPCK01000003.1_115@PF00015_full_PFAM.302.486--1:scovhsp_avg=85.3:scovhsp_max=85.3:scovhsp_min=85.3:scovhsp_std=0:scovhsp_sum=85.3:send_avg=161.0:send_max=161.0:send_min=161.0:send_std=0:send_sum=161.0:sstart_avg=5.0:sstart_max=5.0:sstart_min=5.0:sstart_std=0:sstart_sum=5.0])0.857:0.00771364[&&NHX:Sample_counter=rhiztom2--1:Type_counter=GTDB--2||capture--1:besthit_avg=94.3:besthit_max=94.3:besthit_min=94.3:besthit_std=0:besthit_sum=94.3:bitscore_avg=242.0:bitscore_max=242.0:bitscore_min=242.0:bitscore_std=0:bitscore_sum=242.0:capture_class_counter=c__Alphaproteobacteria--1:capture_domain_counter=d__Bacteria--1:capture_family_counter=f__Devosiaceae--1:capture_genus_counter=g__Devosia--1:capture_order_counter=o__Rhizobiales--1:capture_phylum_counter=p__Proteobacteria--1:capture_species_counter=s__Devosia sp001427875--1:evalue_avg=1.34e-82:evalue_max=1.34e-82:evalue_min=1.34e-82:evalue_std=0:evalue_sum=1.34e-82:gapopen_avg=1.0:gapopen_max=1.0:gapopen_min=1.0:gapopen_std=0:gapopen_sum=1.0:gtdb_class_counter=c__Alphaproteobacteria--2:gtdb_domain_counter=d__Bacteria--2:gtdb_family_counter=f__Devosiaceae--2:gtdb_genus_counter=g__Devosia--2:gtdb_order_counter=o__Rhizobiales--2:gtdb_phylum_counter=p__Proteobacteria--2:gtdb_species_counter=s__Devosia crocina--1||s__Devosia sp017307565--1:heptad_counter=MCP-36H--3:lbd_counter=:lca_tree=g__Devosia:length_avg=157.0:length_max=157.0:length_min=157.0:length_std=0:length_sum=157.0:mismatch_avg=7.0:mismatch_max=7.0:mismatch_min=7.0:mismatch_std=0:mismatch_sum=7.0:name=N673202:qcovhsp_avg=100.0:qcovhsp_max=100.0:qcovhsp_min=100.0:qcovhsp_std=0:qcovhsp_sum=100.0:qend_avg=155.0:qend_max=155.0:qend_min=155.0:qend_std=0:qend_sum=155.0:qstart_avg=1.0:qstart_max=1.0:qstart_min=1.0:qstart_std=0:qstart_sum=1.0:ref_name_counter=RS_GCF_900116545.1_protein.faa_NZ_FPCK01000003.1_115@PF00015_full_PFAM.302.486--1:scovhsp_avg=85.3:scovhsp_max=85.3:scovhsp_min=85.3:scovhsp_std=0:scovhsp_sum=85.3:send_avg=161.0:send_max=161.0:send_min=161.0:send_std=0:send_sum=161.0:sstart_avg=5.0:sstart_max=5.0:sstart_min=5.0:sstart_std=0:sstart_sum=5.0])0.729:0.00777476[&&NHX:Sample_counter=rhizpot1--1||rhizpot3--1||rhiztom1--1||rhiztom2--1||rhiztom3--1:Type_counter=GTDB--4||capture--5:besthit_avg=96.66:besthit_max=99.4:besthit_min=94.3:besthit_std=2.2456624857711835:besthit_sum=483.29999999999995:bitscore_avg=250.0:bitscore_max=263.0:bitscore_min=242.0:bitscore_std=8.215838362577491:bitscore_sum=1250.0:capture_class_counter=c__Alphaproteobacteria--5:capture_domain_counter=d__Bacteria--5:capture_family_counter=f__Devosiaceae--4||f__Ferrovibrionaceae--1:capture_genus_counter=g__Cucumibacter--1||g__Devosia--3||g__Ferrovibrio--1:capture_order_counter=o__Ferrovibrionales--1||o__Rhizobiales--4:capture_phylum_counter=p__Proteobacteria--5:capture_species_counter=s__Cucumibacter marinus--1||s__Devosia sp001427875--2||s__Devosia sp005222805--1||s__Ferrovibrio sp002482765--1:evalue_avg=3.34039801302e-83:evalue_max=1.34e-82:evalue_min=6.51e-91:evalue_std=5.8007089597212204e-83:evalue_sum=1.67019900651e-82:gapopen_avg=0.2:gapopen_max=1.0:gapopen_min=0.0:gapopen_std=0.44721359549995804:gapopen_sum=1.0:gtdb_class_counter=c__Alphaproteobacteria--4:gtdb_domain_counter=d__Bacteria--4:gtdb_family_counter=f__Devosiaceae--4:gtdb_genus_counter=g__Devosia--4:gtdb_order_counter=o__Rhizobiales--4:gtdb_phylum_counter=p__Proteobacteria--4:gtdb_species_counter=s__Devosia crocina--1||s__Devosia riboflavina--1||s__Devosia sp017307565--1||s__Devosia sp017744655--1:heptad_counter=MCP-36H--9:lbd_counter=:lca_tree=g__Devosia:length_avg=155.2:length_max=157.0:length_min=152.0:length_std=2.4899799195977463:length_sum=776.0:mismatch_avg=4.8:mismatch_max=7.0:mismatch_min=1.0:mismatch_std=3.0331501776206204:mismatch_sum=24.0:name=N673203:qcovhsp_avg=99.74:qcovhsp_max=100.0:qcovhsp_min=98.7:qcovhsp_std=0.581377674149944:qcovhsp_sum=498.7:qend_avg=155.0:qend_max=157.0:qend_min=152.0:qend_std=2.1213203435596424:qend_sum=775.0:qstart_avg=1.2:qstart_max=2.0:qstart_min=1.0:qstart_std=0.4472135954999579:qstart_sum=6.0:ref_name_counter=GB_GCA_017744655.1_protein.faa_JAGIAW010000011.1_51@PF00015_full_PFAM.301.487--2||RS_GCF_000743575.1_protein.faa_NZ_JQGC01000017.1_55@PF00015_full_PFAM.304.488--2||RS_GCF_900116545.1_protein.faa_NZ_FPCK01000003.1_115@PF00015_full_PFAM.302.486--1:scovhsp_avg=83.98:scovhsp_max=85.3:scovhsp_min=81.7:scovhsp_std=1.538505768594968:scovhsp_sum=419.90000000000003:send_avg=161.0:send_max=163.0:send_min=158.0:send_std=2.1213203435596424:send_sum=805.0:sstart_avg=6.8:sstart_max=12.0:sstart_min=4.0:sstart_std=3.1144823004794873:sstart_sum=34.0],((a1122e71-4ac5-481b-be77-d2ce82f9e94e_2@MCPsignal.30.154:5e-09[&&NHX:Sample=rhiztom1:Type=capture:besthit=96.7:bitscore=200.0:capture_class=c__Gammaproteobacteria:capture_domain=d__Bacteria:capture_family=f__Halomonadaceae:capture_genus=g__Kushneria:capture_order=o__Pseudomonadales:capture_phylum=p__Proteobacteria:capture_species=s__Kushneria aurantia:evalue=1.93e-66:gapopen=0.0:heptad=MCP-36H:length=123.0:mismatch=4.0:qcovhsp=99.2:qend=124.0:qstart=2.0:ref_name=RS_GCF_001427875.1_protein.faa_NZ_LMHK01000004.1_45@PF00015_full_PFAM.305.486:scovhsp=68.0:send=159.0:sstart=37.0],a72cfd71-368d-4326-a855-39984a5ddc51_1@MCPsignal.179.286:5e-09[&&NHX:Sample=rhiztom3:Type=capture:besthit=96.3:bitscore=173.0:capture_class=c__Alphaproteobacteria:capture_domain=d__Bacteria:capture_family=f__Devosiaceae:capture_genus=g__Devosia_A:capture_order=o__Rhizobiales:capture_phylum=p__Proteobacteria:capture_species=s__Devosia_A sp015657675:evalue=3.03e-56:gapopen=0.0:heptad=MCP-36H:length=107.0:mismatch=4.0:qcovhsp=100.0:qend=107.0:qstart=1.0:ref_name=RS_GCF_001427875.1_protein.faa_NZ_LMHK01000004.1_45@PF00015_full_PFAM.305.486:scovhsp=59.1:send=147.0:sstart=41.0])0.926:0.0214623[&&NHX:Sample_counter=rhiztom1--1||rhiztom3--1:Type_counter=capture--2:besthit_avg=96.5:besthit_max=96.7:besthit_min=96.3:besthit_std=0.28284271247462306:besthit_sum=193.0:bitscore_avg=186.5:bitscore_max=200.0:bitscore_min=173.0:bitscore_std=19.091883092036785:bitscore_sum=373.0:capture_class_counter=c__Alphaproteobacteria--1||c__Gammaproteobacteria--1:capture_domain_counter=d__Bacteria--2:capture_family_counter=f__Devosiaceae--1||f__Halomonadaceae--1:capture_genus_counter=g__Devosia_A--1||g__Kushneria--1:capture_order_counter=o__Pseudomonadales--1||o__Rhizobiales--1:capture_phylum_counter=p__Proteobacteria--2:capture_species_counter=s__Devosia_A sp015657675--1||s__Kushneria aurantia--1:evalue_avg=1.5150000000965e-56:evalue_max=3.03e-56:evalue_min=1.93e-66:evalue_std=2.1425335468587675e-56:evalue_sum=3.030000000193e-56:gapopen_avg=0.0:gapopen_max=0.0:gapopen_min=0.0:gapopen_std=0.0:gapopen_sum=0.0:gtdb_class_counter=:gtdb_domain_counter=:gtdb_family_counter=:gtdb_genus_counter=:gtdb_order_counter=:gtdb_phylum_counter=:gtdb_species_counter=:heptad_counter=MCP-36H--2:lbd_counter=:length_avg=115.0:length_max=123.0:length_min=107.0:length_std=11.313708498984761:length_sum=230.0:mismatch_avg=4.0:mismatch_max=4.0:mismatch_min=4.0:mismatch_std=0.0:mismatch_sum=8.0:name=N673206:qcovhsp_avg=99.6:qcovhsp_max=100.0:qcovhsp_min=99.2:qcovhsp_std=0.565685424949236:qcovhsp_sum=199.2:qend_avg=115.5:qend_max=124.0:qend_min=107.0:qend_std=12.020815280171307:qend_sum=231.0:qstart_avg=1.5:qstart_max=2.0:qstart_min=1.0:qstart_std=0.7071067811865476:qstart_sum=3.0:ref_name_counter=RS_GCF_001427875.1_protein.faa_NZ_LMHK01000004.1_45@PF00015_full_PFAM.305.486--2:scovhsp_avg=63.55:scovhsp_max=68.0:scovhsp_min=59.1:scovhsp_std=6.293250352560272:scovhsp_sum=127.1:send_avg=153.0:send_max=159.0:send_min=147.0:send_std=8.48528137423857:send_sum=306.0:sstart_avg=39.0:sstart_max=41.0:sstart_min=37.0:sstart_std=2.8284271247461903:sstart_sum=78.0],(((7da58a54-3170-4d29-868b-7af7fde0c4aa_6@MCPsignal.377.534:0.0094523[&&NHX:Sample=rhiztom2:Type=capture:besthit=98.1:bitscore=258.0:capture_class=c__Spirochaetia:capture_domain=d__Bacteria:capture_family=f__Spirochaetaceae_B:capture_genus=g__Spirochaeta_F:capture_order=o__Spirochaetales_E:capture_phylum=p__Spirochaetota:capture_species=s__Spirochaeta_F sp016342385:evalue=7.46e-89:gapopen=0.0:heptad=MCP-36H:length=157.0:mismatch=3.0:qcovhsp=100.0:qend=157.0:qstart=1.0:ref_name=RS_GCF_001427875.1_protein.faa_NZ_LMHK01000004.1_45@PF00015_full_PFAM.305.486:scovhsp=86.7:send=159.0:sstart=3.0],RS_GCF_001427875.1_protein.faa_NZ_LMHK01000004.1_45@PF00015_full_PFAM.305.486:0.00406109[&&NHX:Type=GTDB:gtdb_class=c__Alphaproteobacteria:gtdb_domain=d__Bacteria:gtdb_family=f__Devosiaceae:gtdb_genus=g__Devosia:gtdb_order=o__Rhizobiales:gtdb_phylum=p__Proteobacteria:gtdb_species=s__Devosia sp001427875:heptad=MCP-36H:species=d__Bacteria_p__Proteobacteria_c__Alphaproteobacteria_o__Rhizobiales_f__Devosiaceae_g__Devosia_s__Devosia sp001427875])0.819:0.00407083[&&NHX:Sample_counter=rhiztom2--1:Type_counter=GTDB--1||capture--1:besthit_avg=98.1:besthit_max=98.1:besthit_min=98.1:besthit_std=0:besthit_sum=98.1:bitscore_avg=258.0:bitscore_max=258.0:bitscore_min=258.0:bitscore_std=0:bitscore_sum=258.0:capture_class_counter=c__Spirochaetia--1:capture_domain_counter=d__Bacteria--1:capture_family_counter=f__Spirochaetaceae_B--1:capture_genus_counter=g__Spirochaeta_F--1:capture_order_counter=o__Spirochaetales_E--1:capture_phylum_counter=p__Spirochaetota--1:capture_species_counter=s__Spirochaeta_F sp016342385--1:evalue_avg=7.46e-89:evalue_max=7.46e-89:evalue_min=7.46e-89:evalue_std=0:evalue_sum=7.46e-89:gapopen_avg=0.0:gapopen_max=0.0:gapopen_min=0.0:gapopen_std=0:gapopen_sum=0.0:gtdb_class_counter=c__Alphaproteobacteria--1:gtdb_domain_counter=d__Bacteria--1:gtdb_family_counter=f__Devosiaceae--1:gtdb_genus_counter=g__Devosia--1:gtdb_order_counter=o__Rhizobiales--1:gtdb_phylum_counter=p__Proteobacteria--1:gtdb_species_counter=s__Devosia sp001427875--1:heptad_counter=MCP-36H--2:lbd_counter=:lca_tree=s__Devosia sp001427875:length_avg=157.0:length_max=157.0:length_min=157.0:length_std=0:length_sum=157.0:mismatch_avg=3.0:mismatch_max=3.0:mismatch_min=3.0:mismatch_std=0:mismatch_sum=3.0:name=N673209:qcovhsp_avg=100.0:qcovhsp_max=100.0:qcovhsp_min=100.0:qcovhsp_std=0:qcovhsp_sum=100.0:qend_avg=157.0:qend_max=157.0:qend_min=157.0:qend_std=0:qend_sum=157.0:qstart_avg=1.0:qstart_max=1.0:qstart_min=1.0:qstart_std=0:qstart_sum=1.0:ref_name_counter=RS_GCF_001427875.1_protein.faa_NZ_LMHK01000004.1_45@PF00015_full_PFAM.305.486--1:scovhsp_avg=86.7:scovhsp_max=86.7:scovhsp_min=86.7:scovhsp_std=0:scovhsp_sum=86.7:send_avg=159.0:send_max=159.0:send_min=159.0:send_std=0:send_sum=159.0:sstart_avg=3.0:sstart_max=3.0:sstart_min=3.0:sstart_std=0:sstart_sum=3.0],ac60ab9e-41ab-4111-b550-0e0beb9909db_3@MCPsignal.174.319:0.0209782[&&NHX:Sample=rhiztom1:Type=capture:besthit=95.9:bitscore=230.0:capture_class=c__Clostridia:capture_domain=d__Bacteria:capture_family=f__WRJC01:capture_genus=g__WRJC01:capture_order=o__Oscillospirales:capture_phylum=p__Firmicutes_A:capture_species=s__WRJC01 sp009780985:evalue=6.03e-78:gapopen=0.0:heptad=MCP-36H:length=145.0:mismatch=6.0:qcovhsp=100.0:qend=145.0:qstart=1.0:ref_name=RS_GCF_001427875.1_protein.faa_NZ_LMHK01000004.1_45@PF00015_full_PFAM.305.486:scovhsp=80.1:send=147.0:sstart=3.0])0:5e-09[&&NHX:Sample_counter=rhiztom1--1||rhiztom2--1:Type_counter=GTDB--1||capture--2:besthit_avg=97.0:besthit_max=98.1:besthit_min=95.9:besthit_std=1.5556349186103966:besthit_sum=194.0:bitscore_avg=244.0:bitscore_max=258.0:bitscore_min=230.0:bitscore_std=19.79898987322333:bitscore_sum=488.0:capture_class_counter=c__Clostridia--1||c__Spirochaetia--1:capture_domain_counter=d__Bacteria--2:capture_family_counter=f__Spirochaetaceae_B--1||f__WRJC01--1:capture_genus_counter=g__Spirochaeta_F--1||g__WRJC01--1:capture_order_counter=o__Oscillospirales--1||o__Spirochaetales_E--1:capture_phylum_counter=p__Firmicutes_A--1||p__Spirochaetota--1:capture_species_counter=s__Spirochaeta_F sp016342385--1||s__WRJC01 sp009780985--1:evalue_avg=3.0150000000373e-78:evalue_max=6.03e-78:evalue_min=7.46e-89:evalue_std=4.2638538905021315e-78:evalue_sum=6.0300000000746e-78:gapopen_avg=0.0:gapopen_max=0.0:gapopen_min=0.0:gapopen_std=0.0:gapopen_sum=0.0:gtdb_class_counter=c__Alphaproteobacteria--1:gtdb_domain_counter=d__Bacteria--1:gtdb_family_counter=f__Devosiaceae--1:gtdb_genus_counter=g__Devosia--1:gtdb_order_counter=o__Rhizobiales--1:gtdb_phylum_counter=p__Proteobacteria--1:gtdb_species_counter=s__Devosia sp001427875--1:heptad_counter=MCP-36H--3:lbd_counter=:lca_tree=s__Devosia sp001427875:length_avg=151.0:length_max=157.0:length_min=145.0:length_std=8.48528137423857:length_sum=302.0:mismatch_avg=4.5:mismatch_max=6.0:mismatch_min=3.0:mismatch_std=2.1213203435596424:mismatch_sum=9.0:name=N673211:qcovhsp_avg=100.0:qcovhsp_max=100.0:qcovhsp_min=100.0:qcovhsp_std=0.0:qcovhsp_sum=200.0:qend_avg=151.0:qend_max=157.0:qend_min=145.0:qend_std=8.48528137423857:qend_sum=302.0:qstart_avg=1.0:qstart_max=1.0:qstart_min=1.0:qstart_std=0.0:qstart_sum=2.0:ref_name_counter=RS_GCF_001427875.1_protein.faa_NZ_LMHK01000004.1_45@PF00015_full_PFAM.305.486--2:scovhsp_avg=83.4:scovhsp_max=86.7:scovhsp_min=80.1:scovhsp_std=4.6669047558312196:scovhsp_sum=166.8:send_avg=153.0:send_max=159.0:send_min=147.0:send_std=8.48528137423857:send_sum=306.0:sstart_avg=3.0:sstart_max=3.0:sstart_min=3.0:sstart_std=0.0:sstart_sum=6.0],(63492053-1c78-4539-a89f-2cf3257cd845_2@MCPsignal.23.123:0.00793833[&&NHX:Sample=rhiztom3:Type=capture:besthit=98.0:bitscore=163.0:capture_class=c__Gammaproteobacteria:capture_domain=d__Bacteria:capture_family=f__Methylomonadaceae:capture_genus=g__Methylomonas:capture_order=o__Methylococcales:capture_phylum=p__Proteobacteria:capture_species=s__Methylomonas koyamae:evalue=2.04e-52:gapopen=0.0:heptad=MCP-36H:length=100.0:mismatch=2.0:qcovhsp=100.0:qend=100.0:qstart=1.0:ref_name=RS_GCF_001427875.1_protein.faa_NZ_LMHK01000004.1_45@PF00015_full_PFAM.305.486:scovhsp=55.2:send=154.0:sstart=55.0],92864987-85b4-45af-b3af-b12e8674aa98_1@MCPsignal.22.167:0.0111065[&&NHX:Sample=rhiztom3:Type=capture:besthit=98.6:bitscore=239.0:capture_class=c__Alphaproteobacteria:capture_domain=d__Bacteria:capture_family=f__Devosiaceae:capture_genus=g__Devosia:capture_order=o__Rhizobiales:capture_phylum=p__Proteobacteria:capture_species=s__Devosia sp017307565:evalue=1.9e-81:gapopen=0.0:heptad=MCP-36H:length=143.0:mismatch=2.0:qcovhsp=98.6:qend=145.0:qstart=3.0:ref_name=RS_GCF_001427875.1_protein.faa_NZ_LMHK01000004.1_45@PF00015_full_PFAM.305.486:scovhsp=79.0:send=159.0:sstart=17.0])0:1.8e-08[&&NHX:Sample_counter=rhiztom3--2:Type_counter=capture--2:besthit_avg=98.3:besthit_max=98.6:besthit_min=98.0:besthit_std=0.42426406871192446:besthit_sum=196.6:bitscore_avg=201.0:bitscore_max=239.0:bitscore_min=163.0:bitscore_std=53.74011537017761:bitscore_sum=402.0:capture_class_counter=c__Alphaproteobacteria--1||c__Gammaproteobacteria--1:capture_domain_counter=d__Bacteria--2:capture_family_counter=f__Devosiaceae--1||f__Methylomonadaceae--1:capture_genus_counter=g__Devosia--1||g__Methylomonas--1:capture_order_counter=o__Methylococcales--1||o__Rhizobiales--1:capture_phylum_counter=p__Proteobacteria--2:capture_species_counter=s__Devosia sp017307565--1||s__Methylomonas koyamae--1:evalue_avg=1.02e-52:evalue_max=2.04e-52:evalue_min=1.9e-81:evalue_std=1.442497833620557e-52:evalue_sum=2.04e-52:gapopen_avg=0.0:gapopen_max=0.0:gapopen_min=0.0:gapopen_std=0.0:gapopen_sum=0.0:gtdb_class_counter=:gtdb_domain_counter=:gtdb_family_counter=:gtdb_genus_counter=:gtdb_order_counter=:gtdb_phylum_counter=:gtdb_species_counter=:heptad_counter=MCP-36H--2:lbd_counter=:length_avg=121.5:length_max=143.0:length_min=100.0:length_std=30.405591591021544:length_sum=243.0:mismatch_avg=2.0:mismatch_max=2.0:mismatch_min=2.0:mismatch_std=0.0:mismatch_sum=4.0:name=N673214:qcovhsp_avg=99.3:qcovhsp_max=100.0:qcovhsp_min=98.6:qcovhsp_std=0.9899494936611706:qcovhsp_sum=198.6:qend_avg=122.5:qend_max=145.0:qend_min=100.0:qend_std=31.81980515339464:qend_sum=245.0:qstart_avg=2.0:qstart_max=3.0:qstart_min=1.0:qstart_std=1.4142135623730951:qstart_sum=4.0:ref_name_counter=RS_GCF_001427875.1_protein.faa_NZ_LMHK01000004.1_45@PF00015_full_PFAM.305.486--2:scovhsp_avg=67.1:scovhsp_max=79.0:scovhsp_min=55.2:scovhsp_std=16.82914139223983:scovhsp_sum=134.2:send_avg=156.5:send_max=159.0:send_min=154.0:send_std=3.5355339059327378:send_sum=313.0:sstart_avg=36.0:sstart_max=55.0:sstart_min=17.0:sstart_std=26.870057685088806:sstart_sum=72.0])0.843:0.00410422[&&NHX:Sample_counter=rhiztom1--1||rhiztom2--1||rhiztom3--2:Type_counter=GTDB--1||capture--4:besthit_avg=97.65:besthit_max=98.6:besthit_min=95.9:besthit_std=1.1958260743101348:besthit_sum=390.6:bitscore_avg=222.5:bitscore_max=258.0:bitscore_min=163.0:bitscore_std=41.348115636225394:bitscore_sum=890.0:capture_class_counter=c__Alphaproteobacteria--1||c__Clostridia--1||c__Gammaproteobacteria--1||c__Spirochaetia--1:capture_domain_counter=d__Bacteria--4:capture_family_counter=f__Devosiaceae--1||f__Methylomonadaceae--1||f__Spirochaetaceae_B--1||f__WRJC01--1:capture_genus_counter=g__Devosia--1||g__Methylomonas--1||g__Spirochaeta_F--1||g__WRJC01--1:capture_order_counter=o__Methylococcales--1||o__Oscillospirales--1||o__Rhizobiales--1||o__Spirochaetales_E--1:capture_phylum_counter=p__Firmicutes_A--1||p__Proteobacteria--2||p__Spirochaetota--1:capture_species_counter=s__Devosia sp017307565--1||s__Methylomonas koyamae--1||s__Spirochaeta_F sp016342385--1||s__WRJC01 sp009780985--1:evalue_avg=5.1e-53:evalue_max=2.04e-52:evalue_min=7.46e-89:evalue_std=1.02e-52:evalue_sum=2.04e-52:gapopen_avg=0.0:gapopen_max=0.0:gapopen_min=0.0:gapopen_std=0.0:gapopen_sum=0.0:gtdb_class_counter=c__Alphaproteobacteria--1:gtdb_domain_counter=d__Bacteria--1:gtdb_family_counter=f__Devosiaceae--1:gtdb_genus_counter=g__Devosia--1:gtdb_order_counter=o__Rhizobiales--1:gtdb_phylum_counter=p__Proteobacteria--1:gtdb_species_counter=s__Devosia sp001427875--1:heptad_counter=MCP-36H--5:lbd_counter=:lca_tree=s__Devosia sp001427875:length_avg=136.25:length_max=157.0:length_min=100.0:length_std=24.944939366532843:length_sum=545.0:mismatch_avg=3.25:mismatch_max=6.0:mismatch_min=2.0:mismatch_std=1.8929694486000912:mismatch_sum=13.0:name=N673215:qcovhsp_avg=99.65:qcovhsp_max=100.0:qcovhsp_min=98.6:qcovhsp_std=0.7000000000000028:qcovhsp_sum=398.6:qend_avg=136.75:qend_max=157.0:qend_min=100.0:qend_std=25.144581921360317:qend_sum=547.0:qstart_avg=1.5:qstart_max=3.0:qstart_min=1.0:qstart_std=1.0:qstart_sum=6.0:ref_name_counter=RS_GCF_001427875.1_protein.faa_NZ_LMHK01000004.1_45@PF00015_full_PFAM.305.486--4:scovhsp_avg=75.25:scovhsp_max=86.7:scovhsp_min=55.2:scovhsp_std=13.792389205645264:scovhsp_sum=301.0:send_avg=154.75:send_max=159.0:send_min=147.0:send_std=5.678908345800274:send_sum=619.0:sstart_avg=19.5:sstart_max=55.0:sstart_min=3.0:sstart_std=24.569628948493843:sstart_sum=78.0])0:5e-09[&&NHX:Sample_counter=rhiztom1--2||rhiztom2--1||rhiztom3--3:Type_counter=GTDB--1||capture--6:besthit_avg=97.26666666666665:besthit_max=98.6:besthit_min=95.9:besthit_std=1.107549848389073:besthit_sum=583.5999999999999:bitscore_avg=210.5:bitscore_max=258.0:bitscore_min=163.0:bitscore_std=38.003947163419745:bitscore_sum=1263.0:capture_class_counter=c__Alphaproteobacteria--2||c__Clostridia--1||c__Gammaproteobacteria--2||c__Spirochaetia--1:capture_domain_counter=d__Bacteria--6:capture_family_counter=f__Devosiaceae--2||f__Halomonadaceae--1||f__Methylomonadaceae--1||f__Spirochaetaceae_B--1||f__WRJC01--1:capture_genus_counter=g__Devosia--1||g__Devosia_A--1||g__Kushneria--1||g__Methylomonas--1||g__Spirochaeta_F--1||g__WRJC01--1:capture_order_counter=o__Methylococcales--1||o__Oscillospirales--1||o__Pseudomonadales--1||o__Rhizobiales--2||o__Spirochaetales_E--1:capture_phylum_counter=p__Firmicutes_A--1||p__Proteobacteria--4||p__Spirochaetota--1:capture_species_counter=s__Devosia sp017307565--1||s__Devosia_A sp015657675--1||s__Kushneria aurantia--1||s__Methylomonas koyamae--1||s__Spirochaeta_F sp016342385--1||s__WRJC01 sp009780985--1:evalue_avg=3.4005050000000325e-53:evalue_max=2.04e-52:evalue_min=7.46e-89:evalue_std=8.328017815191663e-53:evalue_sum=2.0403030000000196e-52:gapopen_avg=0.0:gapopen_max=0.0:gapopen_min=0.0:gapopen_std=0.0:gapopen_sum=0.0:gtdb_class_counter=c__Alphaproteobacteria--1:gtdb_domain_counter=d__Bacteria--1:gtdb_family_counter=f__Devosiaceae--1:gtdb_genus_counter=g__Devosia--1:gtdb_order_counter=o__Rhizobiales--1:gtdb_phylum_counter=p__Proteobacteria--1:gtdb_species_counter=s__Devosia sp001427875--1:heptad_counter=MCP-36H--7:lbd_counter=:lca_tree=s__Devosia sp001427875:length_avg=129.16666666666666:length_max=157.0:length_min=100.0:length_std=22.789617519095547:length_sum=775.0:mismatch_avg=3.5:mismatch_max=6.0:mismatch_min=2.0:mismatch_std=1.51657508881031:mismatch_sum=21.0:name=N673216:qcovhsp_avg=99.63333333333333:qcovhsp_max=100.0:qcovhsp_min=98.6:qcovhsp_std=0.598887858172687:qcovhsp_sum=597.8:qend_avg=129.66666666666666:qend_max=157.0:qend_min=100.0:qend_std=22.99275248130738:qend_sum=778.0:qstart_avg=1.5:qstart_max=3.0:qstart_min=1.0:qstart_std=0.8366600265340756:qstart_sum=9.0:ref_name_counter=RS_GCF_001427875.1_protein.faa_NZ_LMHK01000004.1_45@PF00015_full_PFAM.305.486--6:scovhsp_avg=71.35000000000001:scovhsp_max=86.7:scovhsp_min=55.2:scovhsp_std=12.592180113070173:scovhsp_sum=428.1:send_avg=154.16666666666666:send_max=159.0:send_min=147.0:send_std=5.879342366852492:send_sum=925.0:sstart_avg=26.0:sstart_max=55.0:sstart_min=3.0:sstart_std=21.568495543268657:sstart_sum=156.0])0.602:0.00343733[&&NHX:Sample_counter=rhizpot1--1||rhizpot3--1||rhiztom1--3||rhiztom2--2||rhiztom3--4:Type_counter=GTDB--5||capture--11:besthit_avg=96.9909090909091:besthit_max=99.4:besthit_min=94.3:besthit_std=1.6525462447112003:besthit_sum=1066.9:bitscore_avg=228.45454545454547:bitscore_max=263.0:bitscore_min=163.0:bitscore_std=34.27349890619175:bitscore_sum=2513.0:capture_class_counter=c__Alphaproteobacteria--7||c__Clostridia--1||c__Gammaproteobacteria--2||c__Spirochaetia--1:capture_domain_counter=d__Bacteria--11:capture_family_counter=f__Devosiaceae--6||f__Ferrovibrionaceae--1||f__Halomonadaceae--1||f__Methylomonadaceae--1||f__Spirochaetaceae_B--1||f__WRJC01--1:capture_genus_counter=g__Cucumibacter--1||g__Devosia--4||g__Devosia_A--1||g__Ferrovibrio--1||g__Kushneria--1||g__Methylomonas--1||g__Spirochaeta_F--1||g__WRJC01--1:capture_order_counter=o__Ferrovibrionales--1||o__Methylococcales--1||o__Oscillospirales--1||o__Pseudomonadales--1||o__Rhizobiales--6||o__Spirochaetales_E--1:capture_phylum_counter=p__Firmicutes_A--1||p__Proteobacteria--9||p__Spirochaetota--1:capture_species_counter=s__Cucumibacter marinus--1||s__Devosia sp001427875--2||s__Devosia sp005222805--1||s__Devosia sp017307565--1||s__Devosia_A sp015657675--1||s__Ferrovibrio sp002482765--1||s__Kushneria aurantia--1||s__Methylomonas koyamae--1||s__Spirochaeta_F sp016342385--1||s__WRJC01 sp009780985--1:evalue_avg=1.854820909090927e-53:evalue_max=2.04e-52:evalue_min=6.51e-91:evalue_std=6.150740138618198e-53:evalue_sum=2.0403030000000196e-52:gapopen_avg=0.09090909090909091:gapopen_max=1.0:gapopen_min=0.0:gapopen_std=0.3015113445777636:gapopen_sum=1.0:gtdb_class_counter=c__Alphaproteobacteria--5:gtdb_domain_counter=d__Bacteria--5:gtdb_family_counter=f__Devosiaceae--5:gtdb_genus_counter=g__Devosia--5:gtdb_order_counter=o__Rhizobiales--5:gtdb_phylum_counter=p__Proteobacteria--5:gtdb_species_counter=s__Devosia crocina--1||s__Devosia riboflavina--1||s__Devosia sp001427875--1||s__Devosia sp017307565--1||s__Devosia sp017744655--1:heptad_counter=MCP-36H--16:lbd_counter=:lca_tree=g__Devosia:length_avg=141.0:length_max=157.0:length_min=100.0:length_std=21.142374511865974:length_sum=1551.0:mismatch_avg=4.090909090909091:mismatch_max=7.0:mismatch_min=1.0:mismatch_std=2.3001976199685736:mismatch_sum=45.0:name=N673217:qcovhsp_avg=99.68181818181819:qcovhsp_max=100.0:qcovhsp_min=98.6:qcovhsp_std=0.5635923736499315:qcovhsp_sum=1096.5:qend_avg=141.1818181818182:qend_max=157.0:qend_min=100.0:qend_std=21.003895742543484:qend_sum=1553.0:qstart_avg=1.3636363636363635:qstart_max=3.0:qstart_min=1.0:qstart_std=0.674199862463242:qstart_sum=15.0:ref_name_counter=GB_GCA_017744655.1_protein.faa_JAGIAW010000011.1_51@PF00015_full_PFAM.301.487--2||RS_GCF_000743575.1_protein.faa_NZ_JQGC01000017.1_55@PF00015_full_PFAM.304.488--2||RS_GCF_001427875.1_protein.faa_NZ_LMHK01000004.1_45@PF00015_full_PFAM.305.486--6||RS_GCF_900116545.1_protein.faa_NZ_FPCK01000003.1_115@PF00015_full_PFAM.302.486--1:scovhsp_avg=77.09090909090908:scovhsp_max=86.7:scovhsp_min=55.2:scovhsp_std=11.123529524881437:scovhsp_sum=847.9999999999999:send_avg=157.27272727272728:send_max=163.0:send_min=147.0:send_std=5.640760748177662:send_sum=1730.0:sstart_avg=17.272727272727273:sstart_max=55.0:sstart_min=3.0:sstart_std=18.35805495737993:sstart_sum=190.0],(((4a97d4d5-92e4-4bb4-bad6-d5b08d7926f1_3@MCPsignal.51.194:0.0165232[&&NHX:Sample=rhiztom1:Type=capture:besthit=95.0:bitscore=225.0:capture_class=c__Desulfobulbia:capture_domain=d__Bacteria:capture_family=f__Desulfobulbaceae:capture_genus=g__DRKI01:capture_order=o__Desulfobulbales:capture_phylum=p__Desulfobacterota:capture_species=s__DRKI01 sp015484845:evalue=5.31e-76:gapopen=0.0:heptad=MCP-36H:length=141.0:mismatch=7.0:qcovhsp=98.6:qend=143.0:qstart=3.0:ref_name=RS_GCF_001427875.1_protein.faa_NZ_LMHK01000004.1_45@PF00015_full_PFAM.305.486:scovhsp=77.9:send=157.0:sstart=17.0],f103f424-d8c7-497d-9b42-698d362885e1_5@MCPsignal.164.321:5e-09[&&NHX:Sample=rhiztom1:Type=capture:besthit=96.2:bitscore=253.0:capture_class=c__Alphaproteobacteria:capture_domain=d__Bacteria:capture_family=f__Devosiaceae:capture_genus=g__Devosia_A:capture_order=o__Rhizobiales:capture_phylum=p__Proteobacteria:capture_species=s__Devosia_A sp016713105:evalue=1.12e-86:gapopen=0.0:heptad=MCP-36H:length=157.0:mismatch=6.0:qcovhsp=100.0:qend=157.0:qstart=1.0:ref_name=RS_GCF_000743575.1_protein.faa_NZ_JQGC01000017.1_55@PF00015_full_PFAM.304.488:scovhsp=85.3:send=160.0:sstart=4.0])0:5e-09[&&NHX:Sample_counter=rhiztom1--2:Type_counter=capture--2:besthit_avg=95.6:besthit_max=96.2:besthit_min=95.0:besthit_std=0.848528137423859:besthit_sum=191.2:bitscore_avg=239.0:bitscore_max=253.0:bitscore_min=225.0:bitscore_std=19.79898987322333:bitscore_sum=478.0:capture_class_counter=c__Alphaproteobacteria--1||c__Desulfobulbia--1:capture_domain_counter=d__Bacteria--2:capture_family_counter=f__Desulfobulbaceae--1||f__Devosiaceae--1:capture_genus_counter=g__DRKI01--1||g__Devosia_A--1:capture_order_counter=o__Desulfobulbales--1||o__Rhizobiales--1:capture_phylum_counter=p__Desulfobacterota--1||p__Proteobacteria--1:capture_species_counter=s__DRKI01 sp015484845--1||s__Devosia_A sp016713105--1:evalue_avg=2.655000000056e-76:evalue_max=5.31e-76:evalue_min=1.12e-86:evalue_std=3.7547370080213713e-76:evalue_sum=5.310000000112e-76:gapopen_avg=0.0:gapopen_max=0.0:gapopen_min=0.0:gapopen_std=0.0:gapopen_sum=0.0:gtdb_class_counter=:gtdb_domain_counter=:gtdb_family_counter=:gtdb_genus_counter=:gtdb_order_counter=:gtdb_phylum_counter=:gtdb_species_counter=:heptad_counter=MCP-36H--2:lbd_counter=:length_avg=149.0:length_max=157.0:length_min=141.0:length_std=11.313708498984761:length_sum=298.0:mismatch_avg=6.5:mismatch_max=7.0:mismatch_min=6.0:mismatch_std=0.7071067811865476:mismatch_sum=13.0:name=N673220:qcovhsp_avg=99.3:qcovhsp_max=100.0:qcovhsp_min=98.6:qcovhsp_std=0.9899494936611706:qcovhsp_sum=198.6:qend_avg=150.0:qend_max=157.0:qend_min=143.0:qend_std=9.899494936611665:qend_sum=300.0:qstart_avg=2.0:qstart_max=3.0:qstart_min=1.0:qstart_std=1.4142135623730951:qstart_sum=4.0:ref_name_counter=RS_GCF_000743575.1_protein.faa_NZ_JQGC01000017.1_55@PF00015_full_PFAM.304.488--1||RS_GCF_001427875.1_protein.faa_NZ_LMHK01000004.1_45@PF00015_full_PFAM.305.486--1:scovhsp_avg=81.6:scovhsp_max=85.3:scovhsp_min=77.9:scovhsp_std=5.232590180780446:scovhsp_sum=163.2:send_avg=158.5:send_max=160.0:send_min=157.0:send_std=2.1213203435596424:send_sum=317.0:sstart_avg=10.5:sstart_max=17.0:sstart_min=4.0:sstart_std=9.192388155425117:sstart_sum=21.0],9b31c674-d180-4faa-b38e-e5283a3b274a_4@MCPsignal.158.315:0.0194112[&&NHX:Sample=rhiztom1:Type=capture:besthit=96.2:bitscore=255.0:capture_class=c__Alphaproteobacteria:capture_domain=d__Bacteria:capture_family=f__Sphingomonadaceae:capture_genus=g__Sphingobium:capture_order=o__Sphingomonadales:capture_phylum=p__Proteobacteria:capture_species=s__Sphingobium sp014873695:evalue=1.37e-87:gapopen=0.0:heptad=MCP-36H:length=157.0:mismatch=6.0:qcovhsp=100.0:qend=157.0:qstart=1.0:ref_name=RS_GCF_000743575.1_protein.faa_NZ_JQGC01000017.1_55@PF00015_full_PFAM.304.488:scovhsp=85.3:send=160.0:sstart=4.0])0.919:0.00941448[&&NHX:Sample_counter=rhiztom1--3:Type_counter=capture--3:besthit_avg=95.8:besthit_max=96.2:besthit_min=95.0:besthit_std=0.6928203230275526:besthit_sum=287.4:bitscore_avg=244.33333333333334:bitscore_max=255.0:bitscore_min=225.0:bitscore_std=16.77299416721217:bitscore_sum=733.0:capture_class_counter=c__Alphaproteobacteria--2||c__Desulfobulbia--1:capture_domain_counter=d__Bacteria--3:capture_family_counter=f__Desulfobulbaceae--1||f__Devosiaceae--1||f__Sphingomonadaceae--1:capture_genus_counter=g__DRKI01--1||g__Devosia_A--1||g__Sphingobium--1:capture_order_counter=o__Desulfobulbales--1||o__Rhizobiales--1||o__Sphingomonadales--1:capture_phylum_counter=p__Desulfobacterota--1||p__Proteobacteria--2:capture_species_counter=s__DRKI01 sp015484845--1||s__Devosia_A sp016713105--1||s__Sphingobium sp014873695--1:evalue_avg=1.7700000000419e-76:evalue_max=5.31e-76:evalue_min=1.37e-87:evalue_std=3.0657299293606264e-76:evalue_sum=5.3100000001257e-76:gapopen_avg=0.0:gapopen_max=0.0:gapopen_min=0.0:gapopen_std=0.0:gapopen_sum=0.0:gtdb_class_counter=:gtdb_domain_counter=:gtdb_family_counter=:gtdb_genus_counter=:gtdb_order_counter=:gtdb_phylum_counter=:gtdb_species_counter=:heptad_counter=MCP-36H--3:lbd_counter=:length_avg=151.66666666666666:length_max=157.0:length_min=141.0:length_std=9.237604307034012:length_sum=455.0:mismatch_avg=6.333333333333333:mismatch_max=7.0:mismatch_min=6.0:mismatch_std=0.5773502691896258:mismatch_sum=19.0:name=N673222:qcovhsp_avg=99.53333333333335:qcovhsp_max=100.0:qcovhsp_min=98.6:qcovhsp_std=0.8082903768654793:qcovhsp_sum=298.6:qend_avg=152.33333333333334:qend_max=157.0:qend_min=143.0:qend_std=8.082903768654761:qend_sum=457.0:qstart_avg=1.6666666666666667:qstart_max=3.0:qstart_min=1.0:qstart_std=1.1547005383792517:qstart_sum=5.0:ref_name_counter=RS_GCF_000743575.1_protein.faa_NZ_JQGC01000017.1_55@PF00015_full_PFAM.304.488--2||RS_GCF_001427875.1_protein.faa_NZ_LMHK01000004.1_45@PF00015_full_PFAM.305.486--1:scovhsp_avg=82.83333333333333:scovhsp_max=85.3:scovhsp_min=77.9:scovhsp_std=4.272391992003226:scovhsp_sum=248.5:send_avg=159.0:send_max=160.0:send_min=157.0:send_std=1.7320508075688772:send_sum=477.0:sstart_avg=8.333333333333334:sstart_max=17.0:sstart_min=4.0:sstart_std=7.505553499465135:sstart_sum=25.0],(e700a64e-b4b2-4229-bf1f-4f8fb7085a23_4@MCPsignal.16.135:0.0215735[&&NHX:Sample=rhizpot3:Type=capture:besthit=96.6:bitscore=191.0:capture_class=c__Alphaproteobacteria:capture_domain=d__Bacteria:capture_family=f__Devosiaceae:capture_genus=g__Devosia:capture_order=o__Rhizobiales:capture_phylum=p__Proteobacteria:capture_species=s__Devosia sp900110945:evalue=3.86e-63:gapopen=0.0:heptad=MCP-36H:length=116.0:mismatch=4.0:qcovhsp=97.5:qend=119.0:qstart=4.0:ref_name=GB_GCA_017307565.1_protein.faa_JAFKHD010000168.1_3@PF00015_full_PFAM.303.487:scovhsp=63.0:send=161.0:sstart=46.0],c8569559-e43d-5dcf-a112-47f1cb93e959_1@MCPsignal.77.234:5e-09[&&NHX:Sample=rhizpot1:Type=capture:besthit=96.8:bitscore=255.0:capture_class=c__Gammaproteobacteria:capture_domain=d__Bacteria:capture_family=f__Burkholderiaceae:capture_genus=g__Aquabacterium:capture_order=o__Burkholderiales:capture_phylum=p__Proteobacteria:capture_species=s__Aquabacterium sp002339015:evalue=1.23e-87:gapopen=0.0:heptad=MCP-36H:length=157.0:mismatch=5.0:qcovhsp=100.0:qend=157.0:qstart=1.0:ref_name=RS_GCF_001427875.1_protein.faa_NZ_LMHK01000004.1_45@PF00015_full_PFAM.305.486:scovhsp=86.7:send=159.0:sstart=3.0])0:5e-09[&&NHX:Sample_counter=rhizpot1--1||rhizpot3--1:Type_counter=capture--2:besthit_avg=96.69999999999999:besthit_max=96.8:besthit_min=96.6:besthit_std=0.14142135623731153:besthit_sum=193.39999999999998:bitscore_avg=223.0:bitscore_max=255.0:bitscore_min=191.0:bitscore_std=45.254833995939045:bitscore_sum=446.0:capture_class_counter=c__Alphaproteobacteria--1||c__Gammaproteobacteria--1:capture_domain_counter=d__Bacteria--2:capture_family_counter=f__Burkholderiaceae--1||f__Devosiaceae--1:capture_genus_counter=g__Aquabacterium--1||g__Devosia--1:capture_order_counter=o__Burkholderiales--1||o__Rhizobiales--1:capture_phylum_counter=p__Proteobacteria--2:capture_species_counter=s__Aquabacterium sp002339015--1||s__Devosia sp900110945--1:evalue_avg=1.93e-63:evalue_max=3.86e-63:evalue_min=1.23e-87:evalue_std=2.729432175380073e-63:evalue_sum=3.86e-63:gapopen_avg=0.0:gapopen_max=0.0:gapopen_min=0.0:gapopen_std=0.0:gapopen_sum=0.0:gtdb_class_counter=:gtdb_domain_counter=:gtdb_family_counter=:gtdb_genus_counter=:gtdb_order_counter=:gtdb_phylum_counter=:gtdb_species_counter=:heptad_counter=MCP-36H--2:lbd_counter=:length_avg=136.5:length_max=157.0:length_min=116.0:length_std=28.991378028648448:length_sum=273.0:mismatch_avg=4.5:mismatch_max=5.0:mismatch_min=4.0:mismatch_std=0.7071067811865476:mismatch_sum=9.0:name=N673225:qcovhsp_avg=98.75:qcovhsp_max=100.0:qcovhsp_min=97.5:qcovhsp_std=1.7677669529663689:qcovhsp_sum=197.5:qend_avg=138.0:qend_max=157.0:qend_min=119.0:qend_std=26.870057685088806:qend_sum=276.0:qstart_avg=2.5:qstart_max=4.0:qstart_min=1.0:qstart_std=2.1213203435596424:qstart_sum=5.0:ref_name_counter=GB_GCA_017307565.1_protein.faa_JAFKHD010000168.1_3@PF00015_full_PFAM.303.487--1||RS_GCF_001427875.1_protein.faa_NZ_LMHK01000004.1_45@PF00015_full_PFAM.305.486--1:scovhsp_avg=74.85:scovhsp_max=86.7:scovhsp_min=63.0:scovhsp_std=16.75843071412118:scovhsp_sum=149.7:send_avg=160.0:send_max=161.0:send_min=159.0:send_std=1.4142135623730951:send_sum=320.0:sstart_avg=24.5:sstart_max=46.0:sstart_min=3.0:sstart_std=30.405591591021544:sstart_sum=49.0])0.798:0.00515117[&&NHX:Sample_counter=rhizpot1--1||rhizpot3--1||rhiztom1--3:Type_counter=capture--5:besthit_avg=96.16:besthit_max=96.8:besthit_min=95.0:besthit_std=0.6985699678629178:besthit_sum=480.79999999999995:bitscore_avg=235.8:bitscore_max=255.0:bitscore_min=191.0:bitscore_std=28.092703679069412:bitscore_sum=1179.0:capture_class_counter=c__Alphaproteobacteria--3||c__Desulfobulbia--1||c__Gammaproteobacteria--1:capture_domain_counter=d__Bacteria--5:capture_family_counter=f__Burkholderiaceae--1||f__Desulfobulbaceae--1||f__Devosiaceae--2||f__Sphingomonadaceae--1:capture_genus_counter=g__Aquabacterium--1||g__DRKI01--1||g__Devosia--1||g__Devosia_A--1||g__Sphingobium--1:capture_order_counter=o__Burkholderiales--1||o__Desulfobulbales--1||o__Rhizobiales--2||o__Sphingomonadales--1:capture_phylum_counter=p__Desulfobacterota--1||p__Proteobacteria--4:capture_species_counter=s__Aquabacterium sp002339015--1||s__DRKI01 sp015484845--1||s__Devosia sp900110945--1||s__Devosia_A sp016713105--1||s__Sphingobium sp014873695--1:evalue_avg=7.720000000001063e-64:evalue_max=3.86e-63:evalue_min=1.23e-87:evalue_std=1.7262444786297785e-63:evalue_sum=3.860000000000531e-63:gapopen_avg=0.0:gapopen_max=0.0:gapopen_min=0.0:gapopen_std=0.0:gapopen_sum=0.0:gtdb_class_counter=:gtdb_domain_counter=:gtdb_family_counter=:gtdb_genus_counter=:gtdb_order_counter=:gtdb_phylum_counter=:gtdb_species_counter=:heptad_counter=MCP-36H--5:lbd_counter=:length_avg=145.6:length_max=157.0:length_min=116.0:length_std=17.938784797192923:length_sum=728.0:mismatch_avg=5.6:mismatch_max=7.0:mismatch_min=4.0:mismatch_std=1.1401754250991378:mismatch_sum=28.0:name=N673226:qcovhsp_avg=99.22:qcovhsp_max=100.0:qcovhsp_min=97.5:qcovhsp_std=1.1366617790706264:qcovhsp_sum=496.1:qend_avg=146.6:qend_max=157.0:qend_min=119.0:qend_std=16.57709262808168:qend_sum=733.0:qstart_avg=2.0:qstart_max=4.0:qstart_min=1.0:qstart_std=1.4142135623730951:qstart_sum=10.0:ref_name_counter=GB_GCA_017307565.1_protein.faa_JAFKHD010000168.1_3@PF00015_full_PFAM.303.487--1||RS_GCF_000743575.1_protein.faa_NZ_JQGC01000017.1_55@PF00015_full_PFAM.304.488--2||RS_GCF_001427875.1_protein.faa_NZ_LMHK01000004.1_45@PF00015_full_PFAM.305.486--2:scovhsp_avg=79.64:scovhsp_max=86.7:scovhsp_min=63.0:scovhsp_std=9.922600465603763:scovhsp_sum=398.2:send_avg=159.4:send_max=161.0:send_min=157.0:send_std=1.51657508881031:send_sum=797.0:sstart_avg=14.8:sstart_max=46.0:sstart_min=3.0:sstart_std=18.376615575235828:sstart_sum=74.0])0.741:0.00411082[&&NHX:Sample_counter=rhizpot1--2||rhizpot3--2||rhiztom1--6||rhiztom2--2||rhiztom3--4:Type_counter=GTDB--5||capture--16:besthit_avg=96.73125:besthit_max=99.4:besthit_min=94.3:besthit_std=1.4522253039157982:besthit_sum=1547.7:bitscore_avg=230.75:bitscore_max=263.0:bitscore_min=163.0:bitscore_std=31.71645209246036:bitscore_sum=3692.0:capture_class_counter=c__Alphaproteobacteria--10||c__Clostridia--1||c__Desulfobulbia--1||c__Gammaproteobacteria--3||c__Spirochaetia--1:capture_domain_counter=d__Bacteria--16:capture_family_counter=f__Burkholderiaceae--1||f__Desulfobulbaceae--1||f__Devosiaceae--8||f__Ferrovibrionaceae--1||f__Halomonadaceae--1||f__Methylomonadaceae--1||f__Sphingomonadaceae--1||f__Spirochaetaceae_B--1||f__WRJC01--1:capture_genus_counter=g__Aquabacterium--1||g__Cucumibacter--1||g__DRKI01--1||g__Devosia--5||g__Devosia_A--2||g__Ferrovibrio--1||g__Kushneria--1||g__Methylomonas--1||g__Sphingobium--1||g__Spirochaeta_F--1||g__WRJC01--1:capture_order_counter=o__Burkholderiales--1||o__Desulfobulbales--1||o__Ferrovibrionales--1||o__Methylococcales--1||o__Oscillospirales--1||o__Pseudomonadales--1||o__Rhizobiales--8||o__Sphingomonadales--1||o__Spirochaetales_E--1:capture_phylum_counter=p__Desulfobacterota--1||p__Firmicutes_A--1||p__Proteobacteria--13||p__Spirochaetota--1:capture_species_counter=s__Aquabacterium sp002339015--1||s__Cucumibacter marinus--1||s__DRKI01 sp015484845--1||s__Devosia sp001427875--2||s__Devosia sp005222805--1||s__Devosia sp017307565--1||s__Devosia sp900110945--1||s__Devosia_A sp015657675--1||s__Devosia_A sp016713105--1||s__Ferrovibrio sp002482765--1||s__Kushneria aurantia--1||s__Methylomonas koyamae--1||s__Sphingobium sp014873695--1||s__Spirochaeta_F sp016342385--1||s__WRJC01 sp009780985--1:evalue_avg=1.2751893750241372e-53:evalue_max=2.04e-52:evalue_min=6.51e-91:evalue_std=5.099949555999607e-53:evalue_sum=2.0403030000386194e-52:gapopen_avg=0.0625:gapopen_max=1.0:gapopen_min=0.0:gapopen_std=0.25:gapopen_sum=1.0:gtdb_class_counter=c__Alphaproteobacteria--5:gtdb_domain_counter=d__Bacteria--5:gtdb_family_counter=f__Devosiaceae--5:gtdb_genus_counter=g__Devosia--5:gtdb_order_counter=o__Rhizobiales--5:gtdb_phylum_counter=p__Proteobacteria--5:gtdb_species_counter=s__Devosia crocina--1||s__Devosia riboflavina--1||s__Devosia sp001427875--1||s__Devosia sp017307565--1||s__Devosia sp017744655--1:heptad_counter=MCP-36H--21:lbd_counter=:lca_tree=g__Devosia:length_avg=142.4375:length_max=157.0:length_min=100.0:length_std=19.714525102066244:length_sum=2279.0:mismatch_avg=4.5625:mismatch_max=7.0:mismatch_min=1.0:mismatch_std=2.0966242709015206:mismatch_sum=73.0:name=N673227:qcovhsp_avg=99.5375:qcovhsp_max=100.0:qcovhsp_min=97.5:qcovhsp_std=0.7779245893186997:qcovhsp_sum=1592.6:qend_avg=142.875:qend_max=157.0:qend_min=100.0:qend_std=19.34209571547682:qend_sum=2286.0:qstart_avg=1.5625:qstart_max=4.0:qstart_min=1.0:qstart_std=0.963932916061417:qstart_sum=25.0:ref_name_counter=GB_GCA_017307565.1_protein.faa_JAFKHD010000168.1_3@PF00015_full_PFAM.303.487--1||GB_GCA_017744655.1_protein.faa_JAGIAW010000011.1_51@PF00015_full_PFAM.301.487--2||RS_GCF_000743575.1_protein.faa_NZ_JQGC01000017.1_55@PF00015_full_PFAM.304.488--4||RS_GCF_001427875.1_protein.faa_NZ_LMHK01000004.1_45@PF00015_full_PFAM.305.486--8||RS_GCF_900116545.1_protein.faa_NZ_FPCK01000003.1_115@PF00015_full_PFAM.302.486--1:scovhsp_avg=77.8875:scovhsp_max=86.7:scovhsp_min=55.2:scovhsp_std=10.499198382098829:scovhsp_sum=1246.2:send_avg=157.9375:send_max=163.0:send_min=147.0:send_std=4.781474667924113:send_sum=2527.0:sstart_avg=16.5:sstart_max=55.0:sstart_min=3.0:sstart_std=17.780138732117173:sstart_sum=264.0],(((((GB_GCA_018820005.1_protein.faa_JAHJOS010000307.1_2@PF00015_full_PFAM.301.485:0.0542984[&&NHX:Type=GTDB:gtdb_class=c__Alphaproteobacteria:gtdb_domain=d__Bacteria:gtdb_family=f__Devosiaceae:gtdb_genus=g__Devosia:gtdb_order=o__Rhizobiales:gtdb_phylum=p__Proteobacteria:gtdb_species=s__Devosia sp018820005:heptad=MCP-36H:species=d__Bacteria_p__Proteobacteria_c__Alphaproteobacteria_o__Rhizobiales_f__Devosiaceae_g__Devosia_s__Devosia sp018820005],RS_GCF_005222805.1_protein.faa_NZ_STGC01000002.1_886@PF00015_full_PFAM.304.487:0.0505794[&&NHX:Type=GTDB:gtdb_class=c__Alphaproteobacteria:gtdb_domain=d__Bacteria:gtdb_family=f__Devosiaceae:gtdb_genus=g__Devosia:gtdb_order=o__Rhizobiales:gtdb_phylum=p__Proteobacteria:gtdb_species=s__Devosia sp005222805:heptad=MCP-36H:species=d__Bacteria_p__Proteobacteria_c__Alphaproteobacteria_o__Rhizobiales_f__Devosiaceae_g__Devosia_s__Devosia sp005222805])0.629:0.0163817[&&NHX:Sample_counter=:Type_counter=GTDB--2:capture_class_counter=:capture_domain_counter=:capture_family_counter=:capture_genus_counter=:capture_order_counter=:capture_phylum_counter=:capture_species_counter=:evoltype=D:gtdb_class_counter=c__Alphaproteobacteria--2:gtdb_domain_counter=d__Bacteria--2:gtdb_family_counter=f__Devosiaceae--2:gtdb_genus_counter=g__Devosia--2:gtdb_order_counter=o__Rhizobiales--2:gtdb_phylum_counter=p__Proteobacteria--2:gtdb_species_counter=s__Devosia sp005222805--1||s__Devosia sp018820005--1:heptad_counter=MCP-36H--2:lbd_counter=:lca=d__Bacteria:lca_tree=g__Devosia:name=N673230:ref_name_counter=],(c58a5310-c695-44e9-9f58-9644bc07fef1_2@MCPsignal.93.145:0.0732091[&&NHX:Sample=rhizpot1:Type=capture:besthit=98.0:bitscore=92.4:capture_class=c__Polyangia:capture_domain=d__Bacteria:capture_family=f__Polyangiaceae:capture_genus=g__SYFR01:capture_order=o__Polyangiales:capture_phylum=p__Myxococcota:capture_species=s__SYFR01 sp005800325:evalue=3.31e-26:gapopen=0.0:heptad=MCP-36H:length=51.0:mismatch=1.0:qcovhsp=98.1:qend=52.0:qstart=2.0:ref_name=GB_GCA_018818925.1_protein.faa_JAHJQZ010000071.1_3@PF00015_full_PFAM.440.538:scovhsp=52.0:send=85.0:sstart=35.0],RS_GCF_014926585.1_protein.faa_NZ_CP045422.1_1987@PF00015_full_PFAM.304.479:0.0475562[&&NHX:Type=GTDB:gtdb_class=c__Alphaproteobacteria:gtdb_domain=d__Bacteria:gtdb_family=f__Devosiaceae:gtdb_genus=g__Devosia:gtdb_order=o__Rhizobiales:gtdb_phylum=p__Proteobacteria:gtdb_species=s__Devosia sp014926585:heptad=MCP-36H:species=d__Bacteria_p__Proteobacteria_c__Alphaproteobacteria_o__Rhizobiales_f__Devosiaceae_g__Devosia_s__Devosia sp014926585])0:2.5e-08[&&NHX:Sample_counter=rhizpot1--1:Type_counter=GTDB--1||capture--1:besthit_avg=98.0:besthit_max=98.0:besthit_min=98.0:besthit_std=0:besthit_sum=98.0:bitscore_avg=92.4:bitscore_max=92.4:bitscore_min=92.4:bitscore_std=0:bitscore_sum=92.4:capture_class_counter=c__Polyangia--1:capture_domain_counter=d__Bacteria--1:capture_family_counter=f__Polyangiaceae--1:capture_genus_counter=g__SYFR01--1:capture_order_counter=o__Polyangiales--1:capture_phylum_counter=p__Myxococcota--1:capture_species_counter=s__SYFR01 sp005800325--1:evalue_avg=3.31e-26:evalue_max=3.31e-26:evalue_min=3.31e-26:evalue_std=0:evalue_sum=3.31e-26:gapopen_avg=0.0:gapopen_max=0.0:gapopen_min=0.0:gapopen_std=0:gapopen_sum=0.0:gtdb_class_counter=c__Alphaproteobacteria--1:gtdb_domain_counter=d__Bacteria--1:gtdb_family_counter=f__Devosiaceae--1:gtdb_genus_counter=g__Devosia--1:gtdb_order_counter=o__Rhizobiales--1:gtdb_phylum_counter=p__Proteobacteria--1:gtdb_species_counter=s__Devosia sp014926585--1:heptad_counter=MCP-36H--2:lbd_counter=:lca_tree=s__Devosia sp014926585:length_avg=51.0:length_max=51.0:length_min=51.0:length_std=0:length_sum=51.0:mismatch_avg=1.0:mismatch_max=1.0:mismatch_min=1.0:mismatch_std=0:mismatch_sum=1.0:name=N673233:qcovhsp_avg=98.1:qcovhsp_max=98.1:qcovhsp_min=98.1:qcovhsp_std=0:qcovhsp_sum=98.1:qend_avg=52.0:qend_max=52.0:qend_min=52.0:qend_std=0:qend_sum=52.0:qstart_avg=2.0:qstart_max=2.0:qstart_min=2.0:qstart_std=0:qstart_sum=2.0:ref_name_counter=GB_GCA_018818925.1_protein.faa_JAHJQZ010000071.1_3@PF00015_full_PFAM.440.538--1:scovhsp_avg=52.0:scovhsp_max=52.0:scovhsp_min=52.0:scovhsp_std=0:scovhsp_sum=52.0:send_avg=85.0:send_max=85.0:send_min=85.0:send_std=0:send_sum=85.0:sstart_avg=35.0:sstart_max=35.0:sstart_min=35.0:sstart_std=0:sstart_sum=35.0])0.968:0.05052[&&NHX:Sample_counter=rhizpot1--1:Type_counter=GTDB--3||capture--1:besthit_avg=98.0:besthit_max=98.0:besthit_min=98.0:besthit_std=0:besthit_sum=98.0:bitscore_avg=92.4:bitscore_max=92.4:bitscore_min=92.4:bitscore_std=0:bitscore_sum=92.4:capture_class_counter=c__Polyangia--1:capture_domain_counter=d__Bacteria--1:capture_family_counter=f__Polyangiaceae--1:capture_genus_counter=g__SYFR01--1:capture_order_counter=o__Polyangiales--1:capture_phylum_counter=p__Myxococcota--1:capture_species_counter=s__SYFR01 sp005800325--1:evalue_avg=3.31e-26:evalue_max=3.31e-26:evalue_min=3.31e-26:evalue_std=0:evalue_sum=3.31e-26:gapopen_avg=0.0:gapopen_max=0.0:gapopen_min=0.0:gapopen_std=0:gapopen_sum=0.0:gtdb_class_counter=c__Alphaproteobacteria--3:gtdb_domain_counter=d__Bacteria--3:gtdb_family_counter=f__Devosiaceae--3:gtdb_genus_counter=g__Devosia--3:gtdb_order_counter=o__Rhizobiales--3:gtdb_phylum_counter=p__Proteobacteria--3:gtdb_species_counter=s__Devosia sp005222805--1||s__Devosia sp014926585--1||s__Devosia sp018820005--1:heptad_counter=MCP-36H--4:lbd_counter=:lca_tree=g__Devosia:length_avg=51.0:length_max=51.0:length_min=51.0:length_std=0:length_sum=51.0:mismatch_avg=1.0:mismatch_max=1.0:mismatch_min=1.0:mismatch_std=0:mismatch_sum=1.0:name=N673234:qcovhsp_avg=98.1:qcovhsp_max=98.1:qcovhsp_min=98.1:qcovhsp_std=0:qcovhsp_sum=98.1:qend_avg=52.0:qend_max=52.0:qend_min=52.0:qend_std=0:qend_sum=52.0:qstart_avg=2.0:qstart_max=2.0:qstart_min=2.0:qstart_std=0:qstart_sum=2.0:ref_name_counter=GB_GCA_018818925.1_protein.faa_JAHJQZ010000071.1_3@PF00015_full_PFAM.440.538--1:scovhsp_avg=52.0:scovhsp_max=52.0:scovhsp_min=52.0:scovhsp_std=0:scovhsp_sum=52.0:send_avg=85.0:send_max=85.0:send_min=85.0:send_std=0:send_sum=85.0:sstart_avg=35.0:sstart_max=35.0:sstart_min=35.0:sstart_std=0:sstart_sum=35.0],RS_GCF_900631955.1_protein.faa_NZ_UZWD01000025.1_190@PF00015_full_PFAM.303.486:0.0791161[&&NHX:Type=GTDB:gtdb_class=c__Alphaproteobacteria:gtdb_domain=d__Bacteria:gtdb_family=f__Devosiaceae:gtdb_genus=g__Devosia:gtdb_order=o__Rhizobiales:gtdb_phylum=p__Proteobacteria:gtdb_species=s__Devosia sp001899045:heptad=MCP-36H:species=d__Bacteria_p__Proteobacteria_c__Alphaproteobacteria_o__Rhizobiales_f__Devosiaceae_g__Devosia_s__Devosia sp001899045])0.95:0.0424126[&&NHX:Sample_counter=rhizpot1--1:Type_counter=GTDB--4||capture--1:besthit_avg=98.0:besthit_max=98.0:besthit_min=98.0:besthit_std=0:besthit_sum=98.0:bitscore_avg=92.4:bitscore_max=92.4:bitscore_min=92.4:bitscore_std=0:bitscore_sum=92.4:capture_class_counter=c__Polyangia--1:capture_domain_counter=d__Bacteria--1:capture_family_counter=f__Polyangiaceae--1:capture_genus_counter=g__SYFR01--1:capture_order_counter=o__Polyangiales--1:capture_phylum_counter=p__Myxococcota--1:capture_species_counter=s__SYFR01 sp005800325--1:evalue_avg=3.31e-26:evalue_max=3.31e-26:evalue_min=3.31e-26:evalue_std=0:evalue_sum=3.31e-26:gapopen_avg=0.0:gapopen_max=0.0:gapopen_min=0.0:gapopen_std=0:gapopen_sum=0.0:gtdb_class_counter=c__Alphaproteobacteria--4:gtdb_domain_counter=d__Bacteria--4:gtdb_family_counter=f__Devosiaceae--4:gtdb_genus_counter=g__Devosia--4:gtdb_order_counter=o__Rhizobiales--4:gtdb_phylum_counter=p__Proteobacteria--4:gtdb_species_counter=s__Devosia sp001899045--1||s__Devosia sp005222805--1||s__Devosia sp014926585--1||s__Devosia sp018820005--1:heptad_counter=MCP-36H--5:lbd_counter=:lca_tree=g__Devosia:length_avg=51.0:length_max=51.0:length_min=51.0:length_std=0:length_sum=51.0:mismatch_avg=1.0:mismatch_max=1.0:mismatch_min=1.0:mismatch_std=0:mismatch_sum=1.0:name=N673236:qcovhsp_avg=98.1:qcovhsp_max=98.1:qcovhsp_min=98.1:qcovhsp_std=0:qcovhsp_sum=98.1:qend_avg=52.0:qend_max=52.0:qend_min=52.0:qend_std=0:qend_sum=52.0:qstart_avg=2.0:qstart_max=2.0:qstart_min=2.0:qstart_std=0:qstart_sum=2.0:ref_name_counter=GB_GCA_018818925.1_protein.faa_JAHJQZ010000071.1_3@PF00015_full_PFAM.440.538--1:scovhsp_avg=52.0:scovhsp_max=52.0:scovhsp_min=52.0:scovhsp_std=0:scovhsp_sum=52.0:send_avg=85.0:send_max=85.0:send_min=85.0:send_std=0:send_sum=85.0:sstart_avg=35.0:sstart_max=35.0:sstart_min=35.0:sstart_std=0:sstart_sum=35.0],RS_GCF_001425445.1_protein.faa_NZ_LMQU01000010.1_137@PF00015_full_PFAM.300.489:0.0449508[&&NHX:Type=GTDB:gtdb_class=c__Alphaproteobacteria:gtdb_domain=d__Bacteria:gtdb_family=f__Devosiaceae:gtdb_genus=g__Devosia:gtdb_order=o__Rhizobiales:gtdb_phylum=p__Proteobacteria:gtdb_species=s__Devosia sp001425445:heptad=MCP-36H:species=d__Bacteria_p__Proteobacteria_c__Alphaproteobacteria_o__Rhizobiales_f__Devosiaceae_g__Devosia_s__Devosia sp001425445])0.939:0.0207188[&&NHX:Sample_counter=rhizpot1--1:Type_counter=GTDB--5||capture--1:besthit_avg=98.0:besthit_max=98.0:besthit_min=98.0:besthit_std=0:besthit_sum=98.0:bitscore_avg=92.4:bitscore_max=92.4:bitscore_min=92.4:bitscore_std=0:bitscore_sum=92.4:capture_class_counter=c__Polyangia--1:capture_domain_counter=d__Bacteria--1:capture_family_counter=f__Polyangiaceae--1:capture_genus_counter=g__SYFR01--1:capture_order_counter=o__Polyangiales--1:capture_phylum_counter=p__Myxococcota--1:capture_species_counter=s__SYFR01 sp005800325--1:evalue_avg=3.31e-26:evalue_max=3.31e-26:evalue_min=3.31e-26:evalue_std=0:evalue_sum=3.31e-26:gapopen_avg=0.0:gapopen_max=0.0:gapopen_min=0.0:gapopen_std=0:gapopen_sum=0.0:gtdb_class_counter=c__Alphaproteobacteria--5:gtdb_domain_counter=d__Bacteria--5:gtdb_family_counter=f__Devosiaceae--5:gtdb_genus_counter=g__Devosia--5:gtdb_order_counter=o__Rhizobiales--5:gtdb_phylum_counter=p__Proteobacteria--5:gtdb_species_counter=s__Devosia sp001425445--1||s__Devosia sp001899045--1||s__Devosia sp005222805--1||s__Devosia sp014926585--1||s__Devosia sp018820005--1:heptad_counter=MCP-36H--6:lbd_counter=:lca_tree=g__Devosia:length_avg=51.0:length_max=51.0:length_min=51.0:length_std=0:length_sum=51.0:mismatch_avg=1.0:mismatch_max=1.0:mismatch_min=1.0:mismatch_std=0:mismatch_sum=1.0:name=N673238:qcovhsp_avg=98.1:qcovhsp_max=98.1:qcovhsp_min=98.1:qcovhsp_std=0:qcovhsp_sum=98.1:qend_avg=52.0:qend_max=52.0:qend_min=52.0:qend_std=0:qend_sum=52.0:qstart_avg=2.0:qstart_max=2.0:qstart_min=2.0:qstart_std=0:qstart_sum=2.0:ref_name_counter=GB_GCA_018818925.1_protein.faa_JAHJQZ010000071.1_3@PF00015_full_PFAM.440.538--1:scovhsp_avg=52.0:scovhsp_max=52.0:scovhsp_min=52.0:scovhsp_std=0:scovhsp_sum=52.0:send_avg=85.0:send_max=85.0:send_min=85.0:send_std=0:send_sum=85.0:sstart_avg=35.0:sstart_max=35.0:sstart_min=35.0:sstart_std=0:sstart_sum=35.0],(2b8a1a22-c6df-4347-8e04-dc8d6eba8cff_3@MCPsignal.341.498:0.0679663[&&NHX:Sample=rhiztom1:Type=capture:besthit=90.4:bitscore=243.0:capture_class=c__Alphaproteobacteria:capture_domain=d__Bacteria:capture_family=f__Rhizobiaceae:capture_genus=g__Pseudorhizobium:capture_order=o__Rhizobiales:capture_phylum=p__Proteobacteria:capture_species=s__Pseudorhizobium flavum:evalue=6.49e-83:gapopen=0.0:heptad=MCP-36H:length=157.0:mismatch=15.0:qcovhsp=100.0:qend=157.0:qstart=1.0:ref_name=RS_GCF_001427875.1_protein.faa_NZ_LMHK01000004.1_45@PF00015_full_PFAM.305.486:scovhsp=86.7:send=159.0:sstart=3.0],(a6b1b275-4b98-5fa7-8b8f-0e8682b6b9de_6@MCPsignal.60.217:0.0410316[&&NHX:Sample=rhizpot1:Type=capture:besthit=89.2:bitscore=234.0:capture_class=c__Spirochaetia:capture_domain=d__Bacteria:capture_family=f__SLAA01:capture_genus=g__SLAA01:capture_order=o__DSM-27196:capture_phylum=p__Spirochaetota:capture_species=s__SLAA01 sp007127105:evalue=1.45e-79:gapopen=0.0:heptad=MCP-36H:length=157.0:mismatch=17.0:qcovhsp=100.0:qend=157.0:qstart=1.0:ref_name=RS_GCF_001427875.1_protein.faa_NZ_LMHK01000004.1_45@PF00015_full_PFAM.305.486:scovhsp=86.7:send=159.0:sstart=3.0],02039af3-1bf4-5bfa-ad52-b6eb1834f7e6_2@MCPsignal.22.179:0.0294507[&&NHX:Sample=rhizpot3:Type=capture:besthit=92.4:bitscore=245.0:capture_class=c__Alphaproteobacteria:capture_domain=d__Bacteria:capture_family=f__Acetobacteraceae:capture_genus=g__Acidocella:capture_order=o__Acetobacterales:capture_phylum=p__Proteobacteria:capture_species=s__Acidocella sp003137135:evalue=7.92e-84:gapopen=0.0:heptad=MCP-36H:length=157.0:mismatch=12.0:qcovhsp=100.0:qend=157.0:qstart=1.0:ref_name=RS_GCF_001427875.1_protein.faa_NZ_LMHK01000004.1_45@PF00015_full_PFAM.305.486:scovhsp=86.7:send=159.0:sstart=3.0])0.302:0.0103899[&&NHX:Sample_counter=rhizpot1--1||rhizpot3--1:Type_counter=capture--2:besthit_avg=90.80000000000001:besthit_max=92.4:besthit_min=89.2:besthit_std=2.2627416997969543:besthit_sum=181.60000000000002:bitscore_avg=239.5:bitscore_max=245.0:bitscore_min=234.0:bitscore_std=7.7781745930520225:bitscore_sum=479.0:capture_class_counter=c__Alphaproteobacteria--1||c__Spirochaetia--1:capture_domain_counter=d__Bacteria--2:capture_family_counter=f__Acetobacteraceae--1||f__SLAA01--1:capture_genus_counter=g__Acidocella--1||g__SLAA01--1:capture_order_counter=o__Acetobacterales--1||o__DSM-27196--1:capture_phylum_counter=p__Proteobacteria--1||p__Spirochaetota--1:capture_species_counter=s__Acidocella sp003137135--1||s__SLAA01 sp007127105--1:evalue_avg=7.250396e-80:evalue_max=1.45e-79:evalue_min=7.92e-84:evalue_std=1.025248829863424e-79:evalue_sum=1.4500792e-79:gapopen_avg=0.0:gapopen_max=0.0:gapopen_min=0.0:gapopen_std=0.0:gapopen_sum=0.0:gtdb_class_counter=:gtdb_domain_counter=:gtdb_family_counter=:gtdb_genus_counter=:gtdb_order_counter=:gtdb_phylum_counter=:gtdb_species_counter=:heptad_counter=MCP-36H--2:lbd_counter=:length_avg=157.0:length_max=157.0:length_min=157.0:length_std=0.0:length_sum=314.0:mismatch_avg=14.5:mismatch_max=17.0:mismatch_min=12.0:mismatch_std=3.5355339059327378:mismatch_sum=29.0:name=N673242:qcovhsp_avg=100.0:qcovhsp_max=100.0:qcovhsp_min=100.0:qcovhsp_std=0.0:qcovhsp_sum=200.0:qend_avg=157.0:qend_max=157.0:qend_min=157.0:qend_std=0.0:qend_sum=314.0:qstart_avg=1.0:qstart_max=1.0:qstart_min=1.0:qstart_std=0.0:qstart_sum=2.0:ref_name_counter=RS_GCF_001427875.1_protein.faa_NZ_LMHK01000004.1_45@PF00015_full_PFAM.305.486--2:scovhsp_avg=86.7:scovhsp_max=86.7:scovhsp_min=86.7:scovhsp_std=0.0:scovhsp_sum=173.4:send_avg=159.0:send_max=159.0:send_min=159.0:send_std=0.0:send_sum=318.0:sstart_avg=3.0:sstart_max=3.0:sstart_min=3.0:sstart_std=0.0:sstart_sum=6.0])0.731:0.00754531[&&NHX:Sample_counter=rhizpot1--1||rhizpot3--1||rhiztom1--1:Type_counter=capture--3:besthit_avg=90.66666666666667:besthit_max=92.4:besthit_min=89.2:besthit_std=1.6165807537309536:besthit_sum=272.0:bitscore_avg=240.66666666666666:bitscore_max=245.0:bitscore_min=234.0:bitscore_std=5.859465277082315:bitscore_sum=722.0:capture_class_counter=c__Alphaproteobacteria--2||c__Spirochaetia--1:capture_domain_counter=d__Bacteria--3:capture_family_counter=f__Acetobacteraceae--1||f__Rhizobiaceae--1||f__SLAA01--1:capture_genus_counter=g__Acidocella--1||g__Pseudorhizobium--1||g__SLAA01--1:capture_order_counter=o__Acetobacterales--1||o__DSM-27196--1||o__Rhizobiales--1:capture_phylum_counter=p__Proteobacteria--2||p__Spirochaetota--1:capture_species_counter=s__Acidocella sp003137135--1||s__Pseudorhizobium flavum--1||s__SLAA01 sp007127105--1:evalue_avg=4.835760666666667e-80:evalue_max=1.45e-79:evalue_min=7.92e-84:evalue_std=8.369477255824365e-80:evalue_sum=1.4507282e-79:gapopen_avg=0.0:gapopen_max=0.0:gapopen_min=0.0:gapopen_std=0.0:gapopen_sum=0.0:gtdb_class_counter=:gtdb_domain_counter=:gtdb_family_counter=:gtdb_genus_counter=:gtdb_order_counter=:gtdb_phylum_counter=:gtdb_species_counter=:heptad_counter=MCP-36H--3:lbd_counter=:length_avg=157.0:length_max=157.0:length_min=157.0:length_std=0.0:length_sum=471.0:mismatch_avg=14.666666666666666:mismatch_max=17.0:mismatch_min=12.0:mismatch_std=2.5166114784235836:mismatch_sum=44.0:name=N673243:qcovhsp_avg=100.0:qcovhsp_max=100.0:qcovhsp_min=100.0:qcovhsp_std=0.0:qcovhsp_sum=300.0:qend_avg=157.0:qend_max=157.0:qend_min=157.0:qend_std=0.0:qend_sum=471.0:qstart_avg=1.0:qstart_max=1.0:qstart_min=1.0:qstart_std=0.0:qstart_sum=3.0:ref_name_counter=RS_GCF_001427875.1_protein.faa_NZ_LMHK01000004.1_45@PF00015_full_PFAM.305.486--3:scovhsp_avg=86.7:scovhsp_max=86.7:scovhsp_min=86.7:scovhsp_std=0.0:scovhsp_sum=260.1:send_avg=159.0:send_max=159.0:send_min=159.0:send_std=0.0:send_sum=477.0:sstart_avg=3.0:sstart_max=3.0:sstart_min=3.0:sstart_std=0.0:sstart_sum=9.0])0.846:0.00775334[&&NHX:Sample_counter=rhizpot1--2||rhizpot3--1||rhiztom1--1:Type_counter=GTDB--5||capture--4:besthit_avg=92.5:besthit_max=98.0:besthit_min=89.2:besthit_std=3.8970073988467937:besthit_sum=370.0:bitscore_avg=203.6:bitscore_max=245.0:bitscore_min=92.4:bitscore_std=74.28754942788191:bitscore_sum=814.4:capture_class_counter=c__Alphaproteobacteria--2||c__Polyangia--1||c__Spirochaetia--1:capture_domain_counter=d__Bacteria--4:capture_family_counter=f__Acetobacteraceae--1||f__Polyangiaceae--1||f__Rhizobiaceae--1||f__SLAA01--1:capture_genus_counter=g__Acidocella--1||g__Pseudorhizobium--1||g__SLAA01--1||g__SYFR01--1:capture_order_counter=o__Acetobacterales--1||o__DSM-27196--1||o__Polyangiales--1||o__Rhizobiales--1:capture_phylum_counter=p__Myxococcota--1||p__Proteobacteria--2||p__Spirochaetota--1:capture_species_counter=s__Acidocella sp003137135--1||s__Pseudorhizobium flavum--1||s__SLAA01 sp007127105--1||s__SYFR01 sp005800325--1:evalue_avg=8.275e-27:evalue_max=3.31e-26:evalue_min=7.92e-84:evalue_std=1.655e-26:evalue_sum=3.31e-26:gapopen_avg=0.0:gapopen_max=0.0:gapopen_min=0.0:gapopen_std=0.0:gapopen_sum=0.0:gtdb_class_counter=c__Alphaproteobacteria--5:gtdb_domain_counter=d__Bacteria--5:gtdb_family_counter=f__Devosiaceae--5:gtdb_genus_counter=g__Devosia--5:gtdb_order_counter=o__Rhizobiales--5:gtdb_phylum_counter=p__Proteobacteria--5:gtdb_species_counter=s__Devosia sp001425445--1||s__Devosia sp001899045--1||s__Devosia sp005222805--1||s__Devosia sp014926585--1||s__Devosia sp018820005--1:heptad_counter=MCP-36H--9:lbd_counter=:lca_tree=g__Devosia:length_avg=130.5:length_max=157.0:length_min=51.0:length_std=53.0:length_sum=522.0:mismatch_avg=11.25:mismatch_max=17.0:mismatch_min=1.0:mismatch_std=7.135591542869215:mismatch_sum=45.0:name=N673244:qcovhsp_avg=99.525:qcovhsp_max=100.0:qcovhsp_min=98.1:qcovhsp_std=0.950000000000003:qcovhsp_sum=398.1:qend_avg=130.75:qend_max=157.0:qend_min=52.0:qend_std=52.5:qend_sum=523.0:qstart_avg=1.25:qstart_max=2.0:qstart_min=1.0:qstart_std=0.5:qstart_sum=5.0:ref_name_counter=GB_GCA_018818925.1_protein.faa_JAHJQZ010000071.1_3@PF00015_full_PFAM.440.538--1||RS_GCF_001427875.1_protein.faa_NZ_LMHK01000004.1_45@PF00015_full_PFAM.305.486--3:scovhsp_avg=78.02499999999999:scovhsp_max=86.7:scovhsp_min=52.0:scovhsp_std=17.35:scovhsp_sum=312.09999999999997:send_avg=140.5:send_max=159.0:send_min=85.0:send_std=37.0:send_sum=562.0:sstart_avg=11.0:sstart_max=35.0:sstart_min=3.0:sstart_std=16.0:sstart_sum=44.0])0.53:0.032453[&&NHX:Sample_counter=rhizpot1--4||rhizpot3--3||rhiztom1--7||rhiztom2--2||rhiztom3--4:Type_counter=GTDB--10||capture--20:besthit_avg=95.88499999999999:besthit_max=99.4:besthit_min=89.2:besthit_std=2.660485709513642:besthit_sum=1917.6999999999998:bitscore_avg=225.32:bitscore_max=263.0:bitscore_min=92.4:bitscore_std=42.30448029029051:bitscore_sum=4506.4:capture_class_counter=c__Alphaproteobacteria--12||c__Clostridia--1||c__Desulfobulbia--1||c__Gammaproteobacteria--3||c__Polyangia--1||c__Spirochaetia--2:capture_domain_counter=d__Bacteria--20:capture_family_counter=f__Acetobacteraceae--1||f__Burkholderiaceae--1||f__Desulfobulbaceae--1||f__Devosiaceae--8||f__Ferrovibrionaceae--1||f__Halomonadaceae--1||f__Methylomonadaceae--1||f__Polyangiaceae--1||f__Rhizobiaceae--1||f__SLAA01--1||f__Sphingomonadaceae--1||f__Spirochaetaceae_B--1||f__WRJC01--1:capture_genus_counter=g__Acidocella--1||g__Aquabacterium--1||g__Cucumibacter--1||g__DRKI01--1||g__Devosia--5||g__Devosia_A--2||g__Ferrovibrio--1||g__Kushneria--1||g__Methylomonas--1||g__Pseudorhizobium--1||g__SLAA01--1||g__SYFR01--1||g__Sphingobium--1||g__Spirochaeta_F--1||g__WRJC01--1:capture_order_counter=o__Acetobacterales--1||o__Burkholderiales--1||o__DSM-27196--1||o__Desulfobulbales--1||o__Ferrovibrionales--1||o__Methylococcales--1||o__Oscillospirales--1||o__Polyangiales--1||o__Pseudomonadales--1||o__Rhizobiales--9||o__Sphingomonadales--1||o__Spirochaetales_E--1:capture_phylum_counter=p__Desulfobacterota--1||p__Firmicutes_A--1||p__Myxococcota--1||p__Proteobacteria--15||p__Spirochaetota--2:capture_species_counter=s__Acidocella sp003137135--1||s__Aquabacterium sp002339015--1||s__Cucumibacter marinus--1||s__DRKI01 sp015484845--1||s__Devosia sp001427875--2||s__Devosia sp005222805--1||s__Devosia sp017307565--1||s__Devosia sp900110945--1||s__Devosia_A sp015657675--1||s__Devosia_A sp016713105--1||s__Ferrovibrio sp002482765--1||s__Kushneria aurantia--1||s__Methylomonas koyamae--1||s__Pseudorhizobium flavum--1||s__SLAA01 sp007127105--1||s__SYFR01 sp005800325--1||s__Sphingobium sp014873695--1||s__Spirochaeta_F sp016342385--1||s__WRJC01 sp009780985--1:evalue_avg=1.6549999999999998e-27:evalue_max=3.31e-26:evalue_min=6.51e-91:evalue_std=7.401385005524305e-27:evalue_sum=3.31e-26:gapopen_avg=0.05:gapopen_max=1.0:gapopen_min=0.0:gapopen_std=0.22360679774997894:gapopen_sum=1.0:gtdb_class_counter=c__Alphaproteobacteria--10:gtdb_domain_counter=d__Bacteria--10:gtdb_family_counter=f__Devosiaceae--10:gtdb_genus_counter=g__Devosia--10:gtdb_order_counter=o__Rhizobiales--10:gtdb_phylum_counter=p__Proteobacteria--10:gtdb_species_counter=s__Devosia crocina--1||s__Devosia riboflavina--1||s__Devosia sp001425445--1||s__Devosia sp001427875--1||s__Devosia sp001899045--1||s__Devosia sp005222805--1||s__Devosia sp014926585--1||s__Devosia sp017307565--1||s__Devosia sp017744655--1||s__Devosia sp018820005--1:heptad_counter=MCP-36H--30:lbd_counter=:lca_tree=g__Devosia:length_avg=140.05:length_max=157.0:length_min=51.0:length_std=27.8274287255162:length_sum=2801.0:mismatch_avg=5.9:mismatch_max=17.0:mismatch_min=1.0:mismatch_std=4.3637260756328295:mismatch_sum=118.0:name=N673245:qcovhsp_avg=99.535:qcovhsp_max=100.0:qcovhsp_min=97.5:qcovhsp_std=0.7875845819238796:qcovhsp_sum=1990.7:qend_avg=140.45:qend_max=157.0:qend_min=52.0:qend_std=27.482961228636494:qend_sum=2809.0:qstart_avg=1.5:qstart_max=4.0:qstart_min=1.0:qstart_std=0.8885233166386386:qstart_sum=30.0:ref_name_counter=GB_GCA_017307565.1_protein.faa_JAFKHD010000168.1_3@PF00015_full_PFAM.303.487--1||GB_GCA_017744655.1_protein.faa_JAGIAW010000011.1_51@PF00015_full_PFAM.301.487--2||GB_GCA_018818925.1_protein.faa_JAHJQZ010000071.1_3@PF00015_full_PFAM.440.538--1||RS_GCF_000743575.1_protein.faa_NZ_JQGC01000017.1_55@PF00015_full_PFAM.304.488--4||RS_GCF_001427875.1_protein.faa_NZ_LMHK01000004.1_45@PF00015_full_PFAM.305.486--11||RS_GCF_900116545.1_protein.faa_NZ_FPCK01000003.1_115@PF00015_full_PFAM.302.486--1:scovhsp_avg=77.91499999999999:scovhsp_max=86.7:scovhsp_min=52.0:scovhsp_std=11.599967105216518:scovhsp_sum=1558.3:send_avg=154.45:send_max=163.0:send_min=85.0:send_std=16.894331033001325:send_sum=3089.0:sstart_avg=15.4:sstart_max=55.0:sstart_min=3.0:sstart_std=17.17832171203303:sstart_sum=308.0])0.772:0.0114134[&&NHX:Sample_counter=rhizpot1--4||rhizpot3--4||rhiztom1--7||rhiztom2--2||rhiztom3--4:Type_counter=GTDB--11||capture--21:besthit_avg=95.88571428571429:besthit_max=99.4:besthit_min=89.2:besthit_std=2.5931227726981434:besthit_sum=2013.6000000000001:bitscore_avg=218.64285714285714:bitscore_max=263.0:bitscore_min=85.1:bitscore_std=51.3464173183346:bitscore_sum=4591.5:capture_class_counter=c__Alphaproteobacteria--13||c__Clostridia--1||c__Desulfobulbia--1||c__Gammaproteobacteria--3||c__Polyangia--1||c__Spirochaetia--2:capture_domain_counter=d__Bacteria--21:capture_family_counter=f__Acetobacteraceae--1||f__Burkholderiaceae--1||f__Desulfobulbaceae--1||f__Devosiaceae--9||f__Ferrovibrionaceae--1||f__Halomonadaceae--1||f__Methylomonadaceae--1||f__Polyangiaceae--1||f__Rhizobiaceae--1||f__SLAA01--1||f__Sphingomonadaceae--1||f__Spirochaetaceae_B--1||f__WRJC01--1:capture_genus_counter=g__Acidocella--1||g__Aquabacterium--1||g__Cucumibacter--1||g__DRKI01--1||g__Devosia--6||g__Devosia_A--2||g__Ferrovibrio--1||g__Kushneria--1||g__Methylomonas--1||g__Pseudorhizobium--1||g__SLAA01--1||g__SYFR01--1||g__Sphingobium--1||g__Spirochaeta_F--1||g__WRJC01--1:capture_order_counter=o__Acetobacterales--1||o__Burkholderiales--1||o__DSM-27196--1||o__Desulfobulbales--1||o__Ferrovibrionales--1||o__Methylococcales--1||o__Oscillospirales--1||o__Polyangiales--1||o__Pseudomonadales--1||o__Rhizobiales--10||o__Sphingomonadales--1||o__Spirochaetales_E--1:capture_phylum_counter=p__Desulfobacterota--1||p__Firmicutes_A--1||p__Myxococcota--1||p__Proteobacteria--16||p__Spirochaetota--2:capture_species_counter=s__Acidocella sp003137135--1||s__Aquabacterium sp002339015--1||s__Cucumibacter marinus--1||s__DRKI01 sp015484845--1||s__Devosia sp001427875--2||s__Devosia sp005222805--1||s__Devosia sp017307565--1||s__Devosia sp900110945--2||s__Devosia_A sp015657675--1||s__Devosia_A sp016713105--1||s__Ferrovibrio sp002482765--1||s__Kushneria aurantia--1||s__Methylomonas koyamae--1||s__Pseudorhizobium flavum--1||s__SLAA01 sp007127105--1||s__SYFR01 sp005800325--1||s__Sphingobium sp014873695--1||s__Spirochaeta_F sp016342385--1||s__WRJC01 sp009780985--1:evalue_avg=9.444333333333333e-25:evalue_max=1.98e-23:evalue_min=6.51e-91:evalue_std=4.3203590988867276e-24:evalue_sum=1.98331e-23:gapopen_avg=0.047619047619047616:gapopen_max=1.0:gapopen_min=0.0:gapopen_std=0.21821789023599242:gapopen_sum=1.0:gtdb_class_counter=c__Alphaproteobacteria--11:gtdb_domain_counter=d__Bacteria--11:gtdb_family_counter=f__Devosiaceae--11:gtdb_genus_counter=g__Devosia--11:gtdb_order_counter=o__Rhizobiales--11:gtdb_phylum_counter=p__Proteobacteria--11:gtdb_species_counter=s__Devosia crocina--1||s__Devosia riboflavina--1||s__Devosia sp001425445--1||s__Devosia sp001427875--1||s__Devosia sp001899045--1||s__Devosia sp005222805--1||s__Devosia sp014926585--1||s__Devosia sp015234425--1||s__Devosia sp017307565--1||s__Devosia sp017744655--1||s__Devosia sp018820005--1:heptad_counter=MCP-36H--32:lbd_counter=:lca_tree=g__Devosia:length_avg=135.71428571428572:length_max=157.0:length_min=49.0:length_std=33.621634191607725:length_sum=2850.0:mismatch_avg=5.714285714285714:mismatch_max=17.0:mismatch_min=1.0:mismatch_std=4.3375437420602125:mismatch_sum=120.0:name=N673246:qcovhsp_avg=99.55714285714285:qcovhsp_max=100.0:qcovhsp_min=97.5:qcovhsp_std=0.7743199781559494:qcovhsp_sum=2090.7:qend_avg=136.0952380952381:qend_max=157.0:qend_min=49.0:qend_std=33.40345006418463:qend_sum=2858.0:qstart_avg=1.4761904761904763:qstart_max=4.0:qstart_min=1.0:qstart_std=0.8728715609439694:qstart_sum=31.0:ref_name_counter=GB_GCA_012799265.1_protein.faa_JAAZLP010000119.1_1@PF00015_full_PFAM.620.713--1||GB_GCA_017307565.1_protein.faa_JAFKHD010000168.1_3@PF00015_full_PFAM.303.487--1||GB_GCA_017744655.1_protein.faa_JAGIAW010000011.1_51@PF00015_full_PFAM.301.487--2||GB_GCA_018818925.1_protein.faa_JAHJQZ010000071.1_3@PF00015_full_PFAM.440.538--1||RS_GCF_000743575.1_protein.faa_NZ_JQGC01000017.1_55@PF00015_full_PFAM.304.488--4||RS_GCF_001427875.1_protein.faa_NZ_LMHK01000004.1_45@PF00015_full_PFAM.305.486--11||RS_GCF_900116545.1_protein.faa_NZ_FPCK01000003.1_115@PF00015_full_PFAM.302.486--1:scovhsp_avg=76.71428571428571:scovhsp_max=86.7:scovhsp_min=52.0:scovhsp_std=12.57407196234719:scovhsp_sum=1611.0:send_avg=151.28571428571428:send_max=163.0:send_min=85.0:send_std=21.941155067914856:send_sum=3177.0:sstart_avg=16.571428571428573:sstart_max=55.0:sstart_min=3.0:sstart_std=17.582865035515198:sstart_sum=348.0],(RS_GCF_000969445.1_protein.faa_NZ_JZEY01000061.1_681@PF00015_full_PFAM.305.486:0.0620237[&&NHX:Type=GTDB:gtdb_class=c__Alphaproteobacteria:gtdb_domain=d__Bacteria:gtdb_family=f__Devosiaceae:gtdb_genus=g__Devosia:gtdb_order=o__Rhizobiales:gtdb_phylum=p__Proteobacteria:gtdb_species=s__Devosia chinhatensis:heptad=MCP-36H:species=d__Bacteria_p__Proteobacteria_c__Alphaproteobacteria_o__Rhizobiales_f__Devosiaceae_g__Devosia_s__Devosia chinhatensis],(RS_GCF_001650025.1_protein.faa_NZ_LVVY01000103.1_31@PF00015_full_PFAM.303.485:0.013791[&&NHX:Type=GTDB:gtdb_class=c__Alphaproteobacteria:gtdb_domain=d__Bacteria:gtdb_family=f__Devosiaceae:gtdb_genus=g__Devosia:gtdb_order=o__Rhizobiales:gtdb_phylum=p__Proteobacteria:gtdb_species=s__Devosia elaeis:heptad=MCP-36H:species=d__Bacteria_p__Proteobacteria_c__Alphaproteobacteria_o__Rhizobiales_f__Devosiaceae_g__Devosia_s__Devosia elaeis],RS_GCF_015158295.1_protein.faa_NZ_JACDXV010000002.1_159@PF00015_full_PFAM.305.484:0.0712795[&&NHX:Type=GTDB:gtdb_class=c__Alphaproteobacteria:gtdb_domain=d__Bacteria:gtdb_family=f__Devosiaceae:gtdb_genus=g__Devosia:gtdb_order=o__Rhizobiales:gtdb_phylum=p__Proteobacteria:gtdb_species=s__Devosia sp015158295:heptad=MCP-36H:species=d__Bacteria_p__Proteobacteria_c__Alphaproteobacteria_o__Rhizobiales_f__Devosiaceae_g__Devosia_s__Devosia sp015158295])0.913:0.0216889[&&NHX:Sample_counter=:Type_counter=GTDB--2:capture_class_counter=:capture_domain_counter=:capture_family_counter=:capture_genus_counter=:capture_order_counter=:capture_phylum_counter=:capture_species_counter=:evoltype=D:gtdb_class_counter=c__Alphaproteobacteria--2:gtdb_domain_counter=d__Bacteria--2:gtdb_family_counter=f__Devosiaceae--2:gtdb_genus_counter=g__Devosia--2:gtdb_order_counter=o__Rhizobiales--2:gtdb_phylum_counter=p__Proteobacteria--2:gtdb_species_counter=s__Devosia elaeis--1||s__Devosia sp015158295--1:heptad_counter=MCP-36H--2:lbd_counter=:lca=d__Bacteria:lca_tree=g__Devosia:name=N673250:ref_name_counter=])0.983:0.0471063[&&NHX:Sample_counter=:Type_counter=GTDB--3:capture_class_counter=:capture_domain_counter=:capture_family_counter=:capture_genus_counter=:capture_order_counter=:capture_phylum_counter=:capture_species_counter=:evoltype=D:gtdb_class_counter=c__Alphaproteobacteria--3:gtdb_domain_counter=d__Bacteria--3:gtdb_family_counter=f__Devosiaceae--3:gtdb_genus_counter=g__Devosia--3:gtdb_order_counter=o__Rhizobiales--3:gtdb_phylum_counter=p__Proteobacteria--3:gtdb_species_counter=s__Devosia chinhatensis--1||s__Devosia elaeis--1||s__Devosia sp015158295--1:heptad_counter=MCP-36H--3:lbd_counter=:lca=d__Bacteria:lca_tree=g__Devosia:name=N673251:ref_name_counter=])0.857:0.0137259[&&NHX:Sample_counter=rhizpot1--4||rhizpot3--4||rhiztom1--7||rhiztom2--2||rhiztom3--4:Type_counter=GTDB--14||capture--21:besthit_avg=95.88571428571429:besthit_max=99.4:besthit_min=89.2:besthit_std=2.5931227726981434:besthit_sum=2013.6000000000001:bitscore_avg=218.64285714285714:bitscore_max=263.0:bitscore_min=85.1:bitscore_std=51.3464173183346:bitscore_sum=4591.5:capture_class_counter=c__Alphaproteobacteria--13||c__Clostridia--1||c__Desulfobulbia--1||c__Gammaproteobacteria--3||c__Polyangia--1||c__Spirochaetia--2:capture_domain_counter=d__Bacteria--21:capture_family_counter=f__Acetobacteraceae--1||f__Burkholderiaceae--1||f__Desulfobulbaceae--1||f__Devosiaceae--9||f__Ferrovibrionaceae--1||f__Halomonadaceae--1||f__Methylomonadaceae--1||f__Polyangiaceae--1||f__Rhizobiaceae--1||f__SLAA01--1||f__Sphingomonadaceae--1||f__Spirochaetaceae_B--1||f__WRJC01--1:capture_genus_counter=g__Acidocella--1||g__Aquabacterium--1||g__Cucumibacter--1||g__DRKI01--1||g__Devosia--6||g__Devosia_A--2||g__Ferrovibrio--1||g__Kushneria--1||g__Methylomonas--1||g__Pseudorhizobium--1||g__SLAA01--1||g__SYFR01--1||g__Sphingobium--1||g__Spirochaeta_F--1||g__WRJC01--1:capture_order_counter=o__Acetobacterales--1||o__Burkholderiales--1||o__DSM-27196--1||o__Desulfobulbales--1||o__Ferrovibrionales--1||o__Methylococcales--1||o__Oscillospirales--1||o__Polyangiales--1||o__Pseudomonadales--1||o__Rhizobiales--10||o__Sphingomonadales--1||o__Spirochaetales_E--1:capture_phylum_counter=p__Desulfobacterota--1||p__Firmicutes_A--1||p__Myxococcota--1||p__Proteobacteria--16||p__Spirochaetota--2:capture_species_counter=s__Acidocella sp003137135--1||s__Aquabacterium sp002339015--1||s__Cucumibacter marinus--1||s__DRKI01 sp015484845--1||s__Devosia sp001427875--2||s__Devosia sp005222805--1||s__Devosia sp017307565--1||s__Devosia sp900110945--2||s__Devosia_A sp015657675--1||s__Devosia_A sp016713105--1||s__Ferrovibrio sp002482765--1||s__Kushneria aurantia--1||s__Methylomonas koyamae--1||s__Pseudorhizobium flavum--1||s__SLAA01 sp007127105--1||s__SYFR01 sp005800325--1||s__Sphingobium sp014873695--1||s__Spirochaeta_F sp016342385--1||s__WRJC01 sp009780985--1:evalue_avg=9.444333333333333e-25:evalue_max=1.98e-23:evalue_min=6.51e-91:evalue_std=4.3203590988867276e-24:evalue_sum=1.98331e-23:gapopen_avg=0.047619047619047616:gapopen_max=1.0:gapopen_min=0.0:gapopen_std=0.21821789023599242:gapopen_sum=1.0:gtdb_class_counter=c__Alphaproteobacteria--14:gtdb_domain_counter=d__Bacteria--14:gtdb_family_counter=f__Devosiaceae--14:gtdb_genus_counter=g__Devosia--14:gtdb_order_counter=o__Rhizobiales--14:gtdb_phylum_counter=p__Proteobacteria--14:gtdb_species_counter=s__Devosia chinhatensis--1||s__Devosia crocina--1||s__Devosia elaeis--1||s__Devosia riboflavina--1||s__Devosia sp001425445--1||s__Devosia sp001427875--1||s__Devosia sp001899045--1||s__Devosia sp005222805--1||s__Devosia sp014926585--1||s__Devosia sp015158295--1||s__Devosia sp015234425--1||s__Devosia sp017307565--1||s__Devosia sp017744655--1||s__Devosia sp018820005--1:heptad_counter=MCP-36H--35:lbd_counter=:lca_tree=g__Devosia:length_avg=135.71428571428572:length_max=157.0:length_min=49.0:length_std=33.621634191607725:length_sum=2850.0:mismatch_avg=5.714285714285714:mismatch_max=17.0:mismatch_min=1.0:mismatch_std=4.3375437420602125:mismatch_sum=120.0:name=N673252:qcovhsp_avg=99.55714285714285:qcovhsp_max=100.0:qcovhsp_min=97.5:qcovhsp_std=0.7743199781559494:qcovhsp_sum=2090.7:qend_avg=136.0952380952381:qend_max=157.0:qend_min=49.0:qend_std=33.40345006418463:qend_sum=2858.0:qstart_avg=1.4761904761904763:qstart_max=4.0:qstart_min=1.0:qstart_std=0.8728715609439694:qstart_sum=31.0:ref_name_counter=GB_GCA_012799265.1_protein.faa_JAAZLP010000119.1_1@PF00015_full_PFAM.620.713--1||GB_GCA_017307565.1_protein.faa_JAFKHD010000168.1_3@PF00015_full_PFAM.303.487--1||GB_GCA_017744655.1_protein.faa_JAGIAW010000011.1_51@PF00015_full_PFAM.301.487--2||GB_GCA_018818925.1_protein.faa_JAHJQZ010000071.1_3@PF00015_full_PFAM.440.538--1||RS_GCF_000743575.1_protein.faa_NZ_JQGC01000017.1_55@PF00015_full_PFAM.304.488--4||RS_GCF_001427875.1_protein.faa_NZ_LMHK01000004.1_45@PF00015_full_PFAM.305.486--11||RS_GCF_900116545.1_protein.faa_NZ_FPCK01000003.1_115@PF00015_full_PFAM.302.486--1:scovhsp_avg=76.71428571428571:scovhsp_max=86.7:scovhsp_min=52.0:scovhsp_std=12.57407196234719:scovhsp_sum=1611.0:send_avg=151.28571428571428:send_max=163.0:send_min=85.0:send_std=21.941155067914856:send_sum=3177.0:sstart_avg=16.571428571428573:sstart_max=55.0:sstart_min=3.0:sstart_std=17.582865035515198:sstart_sum=348.0],RS_GCF_900631955.1_protein.faa_NZ_UZWD01000025.1_191@PF00015_full_PFAM.321.501:0.0685228[&&NHX:Type=GTDB:gtdb_class=c__Alphaproteobacteria:gtdb_domain=d__Bacteria:gtdb_family=f__Devosiaceae:gtdb_genus=g__Devosia:gtdb_order=o__Rhizobiales:gtdb_phylum=p__Proteobacteria:gtdb_species=s__Devosia sp001899045:heptad=MCP-36H:species=d__Bacteria_p__Proteobacteria_c__Alphaproteobacteria_o__Rhizobiales_f__Devosiaceae_g__Devosia_s__Devosia sp001899045])0.803:0.0373394[&&NHX:Sample_counter=rhizpot1--4||rhizpot3--4||rhiztom1--7||rhiztom2--2||rhiztom3--4:Type_counter=GTDB--15||capture--21:besthit_avg=95.88571428571429:besthit_max=99.4:besthit_min=89.2:besthit_std=2.5931227726981434:besthit_sum=2013.6000000000001:bitscore_avg=218.64285714285714:bitscore_max=263.0:bitscore_min=85.1:bitscore_std=51.3464173183346:bitscore_sum=4591.5:capture_class_counter=c__Alphaproteobacteria--13||c__Clostridia--1||c__Desulfobulbia--1||c__Gammaproteobacteria--3||c__Polyangia--1||c__Spirochaetia--2:capture_domain_counter=d__Bacteria--21:capture_family_counter=f__Acetobacteraceae--1||f__Burkholderiaceae--1||f__Desulfobulbaceae--1||f__Devosiaceae--9||f__Ferrovibrionaceae--1||f__Halomonadaceae--1||f__Methylomonadaceae--1||f__Polyangiaceae--1||f__Rhizobiaceae--1||f__SLAA01--1||f__Sphingomonadaceae--1||f__Spirochaetaceae_B--1||f__WRJC01--1:capture_genus_counter=g__Acidocella--1||g__Aquabacterium--1||g__Cucumibacter--1||g__DRKI01--1||g__Devosia--6||g__Devosia_A--2||g__Ferrovibrio--1||g__Kushneria--1||g__Methylomonas--1||g__Pseudorhizobium--1||g__SLAA01--1||g__SYFR01--1||g__Sphingobium--1||g__Spirochaeta_F--1||g__WRJC01--1:capture_order_counter=o__Acetobacterales--1||o__Burkholderiales--1||o__DSM-27196--1||o__Desulfobulbales--1||o__Ferrovibrionales--1||o__Methylococcales--1||o__Oscillospirales--1||o__Polyangiales--1||o__Pseudomonadales--1||o__Rhizobiales--10||o__Sphingomonadales--1||o__Spirochaetales_E--1:capture_phylum_counter=p__Desulfobacterota--1||p__Firmicutes_A--1||p__Myxococcota--1||p__Proteobacteria--16||p__Spirochaetota--2:capture_species_counter=s__Acidocella sp003137135--1||s__Aquabacterium sp002339015--1||s__Cucumibacter marinus--1||s__DRKI01 sp015484845--1||s__Devosia sp001427875--2||s__Devosia sp005222805--1||s__Devosia sp017307565--1||s__Devosia sp900110945--2||s__Devosia_A sp015657675--1||s__Devosia_A sp016713105--1||s__Ferrovibrio sp002482765--1||s__Kushneria aurantia--1||s__Methylomonas koyamae--1||s__Pseudorhizobium flavum--1||s__SLAA01 sp007127105--1||s__SYFR01 sp005800325--1||s__Sphingobium sp014873695--1||s__Spirochaeta_F sp016342385--1||s__WRJC01 sp009780985--1:evalue_avg=9.444333333333333e-25:evalue_max=1.98e-23:evalue_min=6.51e-91:evalue_std=4.3203590988867276e-24:evalue_sum=1.98331e-23:gapopen_avg=0.047619047619047616:gapopen_max=1.0:gapopen_min=0.0:gapopen_std=0.21821789023599242:gapopen_sum=1.0:gtdb_class_counter=c__Alphaproteobacteria--15:gtdb_domain_counter=d__Bacteria--15:gtdb_family_counter=f__Devosiaceae--15:gtdb_genus_counter=g__Devosia--15:gtdb_order_counter=o__Rhizobiales--15:gtdb_phylum_counter=p__Proteobacteria--15:gtdb_species_counter=s__Devosia chinhatensis--1||s__Devosia crocina--1||s__Devosia elaeis--1||s__Devosia riboflavina--1||s__Devosia sp001425445--1||s__Devosia sp001427875--1||s__Devosia sp001899045--2||s__Devosia sp005222805--1||s__Devosia sp014926585--1||s__Devosia sp015158295--1||s__Devosia sp015234425--1||s__Devosia sp017307565--1||s__Devosia sp017744655--1||s__Devosia sp018820005--1:heptad_counter=MCP-36H--36:lbd_counter=:lca_tree=g__Devosia:length_avg=135.71428571428572:length_max=157.0:length_min=49.0:length_std=33.621634191607725:length_sum=2850.0:mismatch_avg=5.714285714285714:mismatch_max=17.0:mismatch_min=1.0:mismatch_std=4.3375437420602125:mismatch_sum=120.0:name=N673254:qcovhsp_avg=99.55714285714285:qcovhsp_max=100.0:qcovhsp_min=97.5:qcovhsp_std=0.7743199781559494:qcovhsp_sum=2090.7:qend_avg=136.0952380952381:qend_max=157.0:qend_min=49.0:qend_std=33.40345006418463:qend_sum=2858.0:qstart_avg=1.4761904761904763:qstart_max=4.0:qstart_min=1.0:qstart_std=0.8728715609439694:qstart_sum=31.0:ref_name_counter=GB_GCA_012799265.1_protein.faa_JAAZLP010000119.1_1@PF00015_full_PFAM.620.713--1||GB_GCA_017307565.1_protein.faa_JAFKHD010000168.1_3@PF00015_full_PFAM.303.487--1||GB_GCA_017744655.1_protein.faa_JAGIAW010000011.1_51@PF00015_full_PFAM.301.487--2||GB_GCA_018818925.1_protein.faa_JAHJQZ010000071.1_3@PF00015_full_PFAM.440.538--1||RS_GCF_000743575.1_protein.faa_NZ_JQGC01000017.1_55@PF00015_full_PFAM.304.488--4||RS_GCF_001427875.1_protein.faa_NZ_LMHK01000004.1_45@PF00015_full_PFAM.305.486--11||RS_GCF_900116545.1_protein.faa_NZ_FPCK01000003.1_115@PF00015_full_PFAM.302.486--1:scovhsp_avg=76.71428571428571:scovhsp_max=86.7:scovhsp_min=52.0:scovhsp_std=12.57407196234719:scovhsp_sum=1611.0:send_avg=151.28571428571428:send_max=163.0:send_min=85.0:send_std=21.941155067914856:send_sum=3177.0:sstart_avg=16.571428571428573:sstart_max=55.0:sstart_min=3.0:sstart_std=17.582865035515198:sstart_sum=348.0],faed6671-725e-4604-96ed-898810c508c4_5@MCPsignal.24.82:0.0893938[&&NHX:Sample=rhiztom1:Type=capture:besthit=93.1:bitscore=97.1:capture_class=c__Alphaproteobacteria:capture_domain=d__Bacteria:capture_family=f__Rhizobiaceae:capture_genus=g__Oricola:capture_order=o__Rhizobiales:capture_phylum=p__Proteobacteria:capture_species=s__Oricola cellulosilytica:evalue=6.34e-28:gapopen=0.0:heptad=MCP-36H:length=58.0:mismatch=4.0:qcovhsp=100.0:qend=58.0:qstart=1.0:ref_name=GB_GCA_018818925.1_protein.faa_JAHJQZ010000071.1_3@PF00015_full_PFAM.440.538:scovhsp=59.2:send=98.0:sstart=41.0])0:5e-09[&&NHX:Sample_counter=rhizpot1--4||rhizpot3--4||rhiztom1--8||rhiztom2--2||rhiztom3--4:Type_counter=GTDB--15||capture--22:besthit_avg=95.7590909090909:besthit_max=99.4:besthit_min=89.2:besthit_std=2.5993880398698033:besthit_sum=2106.7:bitscore_avg=213.11818181818182:bitscore_max=263.0:bitscore_min=85.1:bitscore_std=56.412710796361665:bitscore_sum=4688.6:capture_class_counter=c__Alphaproteobacteria--14||c__Clostridia--1||c__Desulfobulbia--1||c__Gammaproteobacteria--3||c__Polyangia--1||c__Spirochaetia--2:capture_domain_counter=d__Bacteria--22:capture_family_counter=f__Acetobacteraceae--1||f__Burkholderiaceae--1||f__Desulfobulbaceae--1||f__Devosiaceae--9||f__Ferrovibrionaceae--1||f__Halomonadaceae--1||f__Methylomonadaceae--1||f__Polyangiaceae--1||f__Rhizobiaceae--2||f__SLAA01--1||f__Sphingomonadaceae--1||f__Spirochaetaceae_B--1||f__WRJC01--1:capture_genus_counter=g__Acidocella--1||g__Aquabacterium--1||g__Cucumibacter--1||g__DRKI01--1||g__Devosia--6||g__Devosia_A--2||g__Ferrovibrio--1||g__Kushneria--1||g__Methylomonas--1||g__Oricola--1||g__Pseudorhizobium--1||g__SLAA01--1||g__SYFR01--1||g__Sphingobium--1||g__Spirochaeta_F--1||g__WRJC01--1:capture_order_counter=o__Acetobacterales--1||o__Burkholderiales--1||o__DSM-27196--1||o__Desulfobulbales--1||o__Ferrovibrionales--1||o__Methylococcales--1||o__Oscillospirales--1||o__Polyangiales--1||o__Pseudomonadales--1||o__Rhizobiales--11||o__Sphingomonadales--1||o__Spirochaetales_E--1:capture_phylum_counter=p__Desulfobacterota--1||p__Firmicutes_A--1||p__Myxococcota--1||p__Proteobacteria--17||p__Spirochaetota--2:capture_species_counter=s__Acidocella sp003137135--1||s__Aquabacterium sp002339015--1||s__Cucumibacter marinus--1||s__DRKI01 sp015484845--1||s__Devosia sp001427875--2||s__Devosia sp005222805--1||s__Devosia sp017307565--1||s__Devosia sp900110945--2||s__Devosia_A sp015657675--1||s__Devosia_A sp016713105--1||s__Ferrovibrio sp002482765--1||s__Kushneria aurantia--1||s__Methylomonas koyamae--1||s__Oricola cellulosilytica--1||s__Pseudorhizobium flavum--1||s__SLAA01 sp007127105--1||s__SYFR01 sp005800325--1||s__Sphingobium sp014873695--1||s__Spirochaeta_F sp016342385--1||s__WRJC01 sp009780985--1:evalue_avg=9.015333636363637e-25:evalue_max=1.98e-23:evalue_min=6.51e-91:evalue_std=4.221037578861992e-24:evalue_sum=1.9833734e-23:gapopen_avg=0.045454545454545456:gapopen_max=1.0:gapopen_min=0.0:gapopen_std=0.2132007163556105:gapopen_sum=1.0:gtdb_class_counter=c__Alphaproteobacteria--15:gtdb_domain_counter=d__Bacteria--15:gtdb_family_counter=f__Devosiaceae--15:gtdb_genus_counter=g__Devosia--15:gtdb_order_counter=o__Rhizobiales--15:gtdb_phylum_counter=p__Proteobacteria--15:gtdb_species_counter=s__Devosia chinhatensis--1||s__Devosia crocina--1||s__Devosia elaeis--1||s__Devosia riboflavina--1||s__Devosia sp001425445--1||s__Devosia sp001427875--1||s__Devosia sp001899045--2||s__Devosia sp005222805--1||s__Devosia sp014926585--1||s__Devosia sp015158295--1||s__Devosia sp015234425--1||s__Devosia sp017307565--1||s__Devosia sp017744655--1||s__Devosia sp018820005--1:heptad_counter=MCP-36H--37:lbd_counter=:lca_tree=g__Devosia:length_avg=132.1818181818182:length_max=157.0:length_min=49.0:length_std=36.75742408151345:length_sum=2908.0:mismatch_avg=5.636363636363637:mismatch_max=17.0:mismatch_min=1.0:mismatch_std=4.248758412989382:mismatch_sum=124.0:name=N673256:qcovhsp_avg=99.57727272727271:qcovhsp_max=100.0:qcovhsp_min=97.5:qcovhsp_std=0.7615346774343676:qcovhsp_sum=2190.7:qend_avg=132.54545454545453:qend_max=157.0:qend_min=49.0:qend_std=36.60435476659557:qend_sum=2916.0:qstart_avg=1.4545454545454546:qstart_max=4.0:qstart_min=1.0:qstart_std=0.8578640544577771:qstart_sum=32.0:ref_name_counter=GB_GCA_012799265.1_protein.faa_JAAZLP010000119.1_1@PF00015_full_PFAM.620.713--1||GB_GCA_017307565.1_protein.faa_JAFKHD010000168.1_3@PF00015_full_PFAM.303.487--1||GB_GCA_017744655.1_protein.faa_JAGIAW010000011.1_51@PF00015_full_PFAM.301.487--2||GB_GCA_018818925.1_protein.faa_JAHJQZ010000071.1_3@PF00015_full_PFAM.440.538--2||RS_GCF_000743575.1_protein.faa_NZ_JQGC01000017.1_55@PF00015_full_PFAM.304.488--4||RS_GCF_001427875.1_protein.faa_NZ_LMHK01000004.1_45@PF00015_full_PFAM.305.486--11||RS_GCF_900116545.1_protein.faa_NZ_FPCK01000003.1_115@PF00015_full_PFAM.302.486--1:scovhsp_avg=75.91818181818182:scovhsp_max=86.7:scovhsp_min=52.0:scovhsp_std=12.826595746399683:scovhsp_sum=1670.2:send_avg=148.86363636363637:send_max=163.0:send_min=85.0:send_std=24.239470869883856:send_sum=3275.0:sstart_avg=17.681818181818183:sstart_max=55.0:sstart_min=3.0:sstart_std=17.932111031906036:sstart_sum=389.0])0.828:0.0149389[&&NHX:Sample_counter=rhizpot1--5||rhizpot3--4||rhiztom1--12||rhiztom2--3||rhiztom3--7:Type_counter=GTDB--17||capture--31:besthit_avg=96.19677419354839:besthit_max=100.0:besthit_min=89.2:besthit_std=2.647071825113898:besthit_sum=2982.1000000000004:bitscore_avg=214.50322580645164:bitscore_max=263.0:bitscore_min=85.1:bitscore_std=49.50506023880096:bitscore_sum=6649.6:capture_class_counter=c__Alphaproteobacteria--23||c__Clostridia--1||c__Desulfobulbia--1||c__Gammaproteobacteria--3||c__Polyangia--1||c__Spirochaetia--2:capture_domain_counter=d__Bacteria--31:capture_family_counter=f__Acetobacteraceae--1||f__Burkholderiaceae--1||f__Caulobacteraceae--1||f__Desulfobulbaceae--1||f__Devosiaceae--16||f__Ferrovibrionaceae--1||f__Halomonadaceae--1||f__Methylomonadaceae--1||f__Polyangiaceae--1||f__Rhizobiaceae--3||f__SLAA01--1||f__Sphingomonadaceae--1||f__Spirochaetaceae_B--1||f__WRJC01--1:capture_genus_counter=g__Acidocella--1||g__Aquabacterium--1||g__Caulobacter--1||g__Cucumibacter--3||g__DRKI01--1||g__Devosia--10||g__Devosia_A--3||g__Ferrovibrio--1||g__Kushneria--1||g__Methylomonas--1||g__Oricola--1||g__Pseudorhizobium--1||g__SLAA01--1||g__SYFR01--1||g__Sinorhizobium--1||g__Sphingobium--1||g__Spirochaeta_F--1||g__WRJC01--1:capture_order_counter=o__Acetobacterales--1||o__Burkholderiales--1||o__Caulobacterales--1||o__DSM-27196--1||o__Desulfobulbales--1||o__Ferrovibrionales--1||o__Methylococcales--1||o__Oscillospirales--1||o__Polyangiales--1||o__Pseudomonadales--1||o__Rhizobiales--19||o__Sphingomonadales--1||o__Spirochaetales_E--1:capture_phylum_counter=p__Desulfobacterota--1||p__Firmicutes_A--1||p__Myxococcota--1||p__Proteobacteria--26||p__Spirochaetota--2:capture_species_counter=s__Acidocella sp003137135--1||s__Aquabacterium sp002339015--1||s__Caulobacter sp001556515--1||s__Cucumibacter marinus--3||s__DRKI01 sp015484845--1||s__Devosia sp001427875--2||s__Devosia sp005222805--1||s__Devosia sp017307565--1||s__Devosia sp018828145--4||s__Devosia sp900110945--2||s__Devosia_A sp001899085--1||s__Devosia_A sp015657675--1||s__Devosia_A sp016713105--1||s__Ferrovibrio sp002482765--1||s__Kushneria aurantia--1||s__Methylomonas koyamae--1||s__Oricola cellulosilytica--1||s__Pseudorhizobium flavum--1||s__SLAA01 sp007127105--1||s__SYFR01 sp005800325--1||s__Sinorhizobium meliloti--1||s__Sphingobium sp014873695--1||s__Spirochaeta_F sp016342385--1||s__WRJC01 sp009780985--1:evalue_avg=6.397978709677419e-25:evalue_max=1.98e-23:evalue_min=6.51e-91:evalue_std=3.555987979101428e-24:evalue_sum=1.9833734e-23:gapopen_avg=0.03225806451612903:gapopen_max=1.0:gapopen_min=0.0:gapopen_std=0.17960530202677497:gapopen_sum=1.0:gtdb_class_counter=c__Alphaproteobacteria--17:gtdb_domain_counter=d__Bacteria--17:gtdb_family_counter=f__Devosiaceae--17:gtdb_genus_counter=g__Devosia--17:gtdb_order_counter=o__Rhizobiales--17:gtdb_phylum_counter=p__Proteobacteria--17:gtdb_species_counter=s__Devosia chinhatensis--1||s__Devosia crocina--1||s__Devosia elaeis--1||s__Devosia ginsengisoli--1||s__Devosia riboflavina--1||s__Devosia sp001425445--1||s__Devosia sp001427875--1||s__Devosia sp001899045--2||s__Devosia sp005222805--1||s__Devosia sp014926585--1||s__Devosia sp015158295--1||s__Devosia sp015234425--1||s__Devosia sp017307565--1||s__Devosia sp017744655--1||s__Devosia sp018820005--1||s__Devosia sp018828145--1:heptad_counter=MCP-36H--48:lbd_counter=:lca_tree=g__Devosia:length_avg=131.83870967741936:length_max=157.0:length_min=49.0:length_std=31.958407109025888:length_sum=4087.0:mismatch_avg=5.0:mismatch_max=17.0:mismatch_min=0.0:mismatch_std=4.033195589934446:mismatch_sum=155.0:name=N673257:qcovhsp_avg=99.67096774193548:qcovhsp_max=100.0:qcovhsp_min=97.5:qcovhsp_std=0.6724054076656922:qcovhsp_sum=3089.8:qend_avg=132.09677419354838:qend_max=157.0:qend_min=49.0:qend_std=31.838503774214097:qend_sum=4095.0:qstart_avg=1.3225806451612903:qstart_max=4.0:qstart_min=1.0:qstart_std=0.747756501105966:qstart_sum=41.0:ref_name_counter=GB_GCA_012799265.1_protein.faa_JAAZLP010000119.1_1@PF00015_full_PFAM.620.713--1||GB_GCA_017307565.1_protein.faa_JAFKHD010000168.1_3@PF00015_full_PFAM.303.487--1||GB_GCA_017744655.1_protein.faa_JAGIAW010000011.1_51@PF00015_full_PFAM.301.487--2||GB_GCA_018818925.1_protein.faa_JAHJQZ010000071.1_3@PF00015_full_PFAM.440.538--2||GB_GCA_018828145.1_protein.faa_JAHJWO010000044.1_19@PF00015_full_PFAM.307.487--4||RS_GCF_000743575.1_protein.faa_NZ_JQGC01000017.1_55@PF00015_full_PFAM.304.488--4||RS_GCF_001427875.1_protein.faa_NZ_LMHK01000004.1_45@PF00015_full_PFAM.305.486--11||RS_GCF_007859655.1_protein.faa_NZ_CP042304.1_2877@PF00015_full_PFAM.305.486--5||RS_GCF_900116545.1_protein.faa_NZ_FPCK01000003.1_115@PF00015_full_PFAM.302.486--1:scovhsp_avg=74.94516129032257:scovhsp_max=86.7:scovhsp_min=52.0:scovhsp_std=11.88281220109329:scovhsp_sum=2323.2999999999997:send_avg=148.3548387096774:send_max=163.0:send_min=85.0:send_std=21.54460239765678:send_sum=4599.0:sstart_avg=17.516129032258064:sstart_max=55.0:sstart_min=3.0:sstart_std=17.875254716585037:sstart_sum=543.0])0.87:0.0176977[&&NHX:Sample_counter=rhizpot1--6||rhizpot3--5||rhiztom1--13||rhiztom2--3||rhiztom3--9:Type_counter=GTDB--20||capture--36:besthit_avg=95.69705882352942:besthit_max=100.0:besthit_min=86.2:besthit_std=3.5274237568048576:besthit_sum=3253.7000000000003:bitscore_avg=214.25294117647059:bitscore_max=263.0:bitscore_min=85.1:bitscore_std=47.24443360057203:bitscore_sum=7284.6:capture_class_counter=c__Alphaproteobacteria--28||c__Clostridia--1||c__Desulfobulbia--1||c__Gammaproteobacteria--3||c__Polyangia--1||c__Spirochaetia--2:capture_domain_counter=d__Bacteria--36:capture_family_counter=f__Acetobacteraceae--1||f__Burkholderiaceae--1||f__Caulobacteraceae--1||f__Desulfobulbaceae--1||f__Devosiaceae--17||f__Ferrovibrionaceae--2||f__Halomonadaceae--1||f__Methylomonadaceae--1||f__Polyangiaceae--1||f__Rhizobiaceae--3||f__Rhodobacteraceae--2||f__SLAA01--1||f__Sphingomonadaceae--1||f__Spirochaetaceae_B--1||f__WMHbin7--1||f__WRJC01--1:capture_genus_counter=g__Acidocella--1||g__Aestuariivita--1||g__Aquabacterium--1||g__Caulobacter--1||g__Celeribacter--1||g__Cucumibacter--3||g__DRKI01--1||g__Devosia--11||g__Devosia_A--3||g__Ferrovibrio--2||g__Kushneria--1||g__Methylomonas--1||g__Oricola--1||g__Pseudorhizobium--1||g__SLAA01--1||g__SYFR01--1||g__Sinorhizobium--1||g__Sphingobium--1||g__Spirochaeta_F--1||g__WMHbin7--1||g__WRJC01--1:capture_order_counter=o__Acetobacterales--1||o__Burkholderiales--1||o__Caulobacterales--1||o__DSM-27196--1||o__Desulfobulbales--1||o__Ferrovibrionales--2||o__Methylococcales--1||o__Oscillospirales--1||o__Polyangiales--1||o__Pseudomonadales--1||o__Rhizobiales--20||o__Rhodobacterales--2||o__Rhodospirillales--1||o__Sphingomonadales--1||o__Spirochaetales_E--1:capture_phylum_counter=p__Desulfobacterota--1||p__Firmicutes_A--1||p__Myxococcota--1||p__Proteobacteria--31||p__Spirochaetota--2:capture_species_counter=s__Acidocella sp003137135--1||s__Aestuariivita sp006227805--1||s__Aquabacterium sp002339015--1||s__Caulobacter sp001556515--1||s__Celeribacter sp011806455--1||s__Cucumibacter marinus--3||s__DRKI01 sp015484845--1||s__Devosia sp001427875--3||s__Devosia sp005222805--1||s__Devosia sp017307565--1||s__Devosia sp018828145--4||s__Devosia sp900110945--2||s__Devosia_A sp001899085--1||s__Devosia_A sp015657675--1||s__Devosia_A sp016713105--1||s__Ferrovibrio sp002482765--2||s__Kushneria aurantia--1||s__Methylomonas koyamae--1||s__Oricola cellulosilytica--1||s__Pseudorhizobium flavum--1||s__SLAA01 sp007127105--1||s__SYFR01 sp005800325--1||s__Sinorhizobium meliloti--1||s__Sphingobium sp014873695--1||s__Spirochaeta_F sp016342385--1||s__WMHbin7 sp015232335--1||s__WRJC01 sp009780985--1:evalue_avg=5.833451176470589e-25:evalue_max=1.98e-23:evalue_min=6.51e-91:evalue_std=3.3955014094781425e-24:evalue_sum=1.9833734e-23:gapopen_avg=0.058823529411764705:gapopen_max=1.0:gapopen_min=0.0:gapopen_std=0.23883257361061289:gapopen_sum=2.0:gtdb_class_counter=c__Alphaproteobacteria--20:gtdb_domain_counter=d__Bacteria--20:gtdb_family_counter=f__Devosiaceae--20:gtdb_genus_counter=g__Devosia--20:gtdb_order_counter=o__Rhizobiales--20:gtdb_phylum_counter=p__Proteobacteria--20:gtdb_species_counter=s__Devosia chinhatensis--1||s__Devosia crocina--1||s__Devosia elaeis--1||s__Devosia epidermidihirudinis--1||s__Devosia ginsengisoli--1||s__Devosia riboflavina--1||s__Devosia soli--1||s__Devosia sp001425445--1||s__Devosia sp001427875--1||s__Devosia sp001899045--2||s__Devosia sp005222805--1||s__Devosia sp014860165--1||s__Devosia sp014926585--1||s__Devosia sp015158295--1||s__Devosia sp015234425--1||s__Devosia sp017307565--1||s__Devosia sp017744655--1||s__Devosia sp018820005--1||s__Devosia sp018828145--1:heptad_counter=MCP-36H--56:lbd_counter=:lca_tree=g__Devosia:length_avg=132.97058823529412:length_max=159.0:length_min=49.0:length_std=31.051750835444437:length_sum=4521.0:mismatch_avg=5.794117647058823:mismatch_max=21.0:mismatch_min=0.0:mismatch_std=5.403586977940116:mismatch_sum=197.0:name=N673258:qcovhsp_avg=99.67647058823529:qcovhsp_max=100.0:qcovhsp_min=97.5:qcovhsp_std=0.6513663138866727:qcovhsp_sum=3389.0:qend_avg=133.23529411764707:qend_max=159.0:qend_min=49.0:qend_std=30.92126739290614:qend_sum=4530.0:qstart_avg=1.3235294117647058:qstart_max=4.0:qstart_min=1.0:qstart_std=0.7269941534212874:qstart_sum=45.0:ref_name_counter=GB_GCA_012799265.1_protein.faa_JAAZLP010000119.1_1@PF00015_full_PFAM.620.713--1||GB_GCA_014860165.1_protein.faa_JACZKG010000071.1_28@PF00015_full_PFAM.304.488--3||GB_GCA_017307565.1_protein.faa_JAFKHD010000168.1_3@PF00015_full_PFAM.303.487--1||GB_GCA_017744655.1_protein.faa_JAGIAW010000011.1_51@PF00015_full_PFAM.301.487--2||GB_GCA_018818925.1_protein.faa_JAHJQZ010000071.1_3@PF00015_full_PFAM.440.538--2||GB_GCA_018828145.1_protein.faa_JAHJWO010000044.1_19@PF00015_full_PFAM.307.487--4||RS_GCF_000743575.1_protein.faa_NZ_JQGC01000017.1_55@PF00015_full_PFAM.304.488--4||RS_GCF_001427875.1_protein.faa_NZ_LMHK01000004.1_45@PF00015_full_PFAM.305.486--11||RS_GCF_007859655.1_protein.faa_NZ_CP042304.1_2877@PF00015_full_PFAM.305.486--5||RS_GCF_900116545.1_protein.faa_NZ_FPCK01000003.1_115@PF00015_full_PFAM.302.486--1:scovhsp_avg=75.23529411764704:scovhsp_max=86.7:scovhsp_min=52.0:scovhsp_std=11.632422878836786:scovhsp_sum=2557.9999999999995:send_avg=149.05882352941177:send_max=163.0:send_min=85.0:send_std=20.682214840175778:send_sum=5068.0:sstart_avg=17.147058823529413:sstart_max=55.0:sstart_min=2.0:sstart_std=17.756146785355813:sstart_sum=583.0])0.901:0.0190419[&&NHX:Sample_counter=rhizpot1--8||rhizpot3--5||rhiztom1--16||rhiztom2--15||rhiztom3--18:Type_counter=GTDB--23||capture--62:besthit_avg=93.13272727272727:besthit_max=100.0:besthit_min=79.4:besthit_std=5.278329370431607:besthit_sum=5122.299999999999:bitscore_avg=206.1727272727273:bitscore_max=263.0:bitscore_min=85.1:bitscore_std=44.04172034915452:bitscore_sum=11339.5:capture_class_counter=c__AC1--1||c__Alphaproteobacteria--44||c__Clostridia--1||c__Desulfobacteria--2||c__Desulfobulbia--2||c__Gammaproteobacteria--7||c__Geothermincolia--1||c__Halobacteria--1||c__Polyangia--1||c__Spirochaetia--2:capture_domain_counter=d__Archaea--1||d__Bacteria--61:capture_family_counter=f__Acetobacteraceae--1||f__Beijerinckiaceae--1||f__Burkholderiaceae--3||f__Caulobacteraceae--3||f__DSM-21159--1||f__Desulfobulbaceae--2||f__Desulfosarcinaceae--1||f__Devosiaceae--28||f__EtOH8--1||f__Ferrovibrionaceae--2||f__Haloarculaceae--1||f__Halomonadaceae--3||f__Magnetospirillaceae--1||f__Methylomonadaceae--1||f__Polyangiaceae--1||f__RBG-13-55-18--1||f__Rhizobiaceae--3||f__Rhodobacteraceae--2||f__SLAA01--1||f__Sphingomonadaceae--1||f__Spirochaetaceae_B--1||f__UBA11574--1||f__WMHbin7--1||f__WRJC01--1:capture_genus_counter=g__Acidocella--1||g__Aestuariivita--1||g__Aquabacterium--1||g__Bosea--1||g__CAJANL01--1||g__Caulobacter--3||g__Celeribacter--1||g__Cucumibacter--6||g__DRKI01--2||g__Desulfatibia--1||g__Desulfatitalea--1||g__Devosia--14||g__Devosia_A--4||g__Ferrovibrio--2||g__Fodinicurvata--1||g__Halomonas--2||g__Halorientalis--1||g__JACIXC01--1||g__Kinneretia--1||g__Kushneria--1||g__Methylomonas--1||g__Oricola--1||g__Paradevosia--3||g__Pelagibacterium--1||g__Pseudorhizobium--1||g__SLAA01--1||g__SYFR01--1||g__Sinorhizobium--1||g__Sphingobium--1||g__Spirochaeta_F--1||g__UBA5202--1||g__Variovorax--1||g__WMHbin7--1||g__WRJC01--1:capture_order_counter=o__AC1--1||o__Acetobacterales--1||o__Burkholderiales--3||o__Caulobacterales--3||o__DSM-27196--1||o__Desulfobacterales--2||o__Desulfobulbales--2||o__Ferrovibrionales--2||o__Geothermincolales--1||o__Halobacteriales--1||o__Kiloniellales--1||o__Methylococcales--1||o__Oscillospirales--1||o__Polyangiales--1||o__Pseudomonadales--3||o__Rhizobiales--32||o__Rhodobacterales--2||o__Rhodospirillales--2||o__Sphingomonadales--1||o__Spirochaetales_E--1:capture_phylum_counter=p__Actinobacteriota--1||p__Desulfobacterota--4||p__Edwardsbacteria--1||p__Firmicutes_A--1||p__Halobacteriota--1||p__Myxococcota--1||p__Proteobacteria--51||p__Spirochaetota--2:capture_species_counter=s__Acidocella sp003137135--1||s__Aestuariivita sp006227805--1||s__Aquabacterium sp002339015--1||s__Bosea sp001556125--1||s__CAJANL01 sp903941105--1||s__Caulobacter sp001556515--1||s__Caulobacter sp003185805--2||s__Celeribacter sp011806455--1||s__Cucumibacter marinus--6||s__DRKI01 sp011051875--1||s__DRKI01 sp015484845--1||s__Desulfatibia profunda--1||s__Desulfatitalea sp002402905--1||s__Devosia soli--1||s__Devosia sp001427875--3||s__Devosia sp005222805--1||s__Devosia sp017307565--1||s__Devosia sp018828145--4||s__Devosia sp900110945--2||s__Devosia submarina--2||s__Devosia_A sp001899085--1||s__Devosia_A sp015657675--1||s__Devosia_A sp016713105--2||s__Ferrovibrio sp002482765--2||s__Fodinicurvata fenggangensis--1||s__Halomonas fontilapidosi--1||s__Halomonas salina_B--1||s__Halorientalis sp001989615--1||s__JACIXC01 sp014360655--1||s__Kinneretia sp015657635--1||s__Kushneria aurantia--1||s__Methylomonas koyamae--1||s__Oricola cellulosilytica--1||s__Paradevosia shaoguanensis--3||s__Pelagibacterium sp003390885--1||s__Pseudorhizobium flavum--1||s__SLAA01 sp007127105--1||s__SYFR01 sp005800325--1||s__Sinorhizobium meliloti--1||s__Sphingobium sp014873695--1||s__Spirochaeta_F sp016342385--1||s__UBA5202 sp016208585--1||s__Variovorax sp001984055--1||s__WMHbin7 sp015232335--1||s__WRJC01 sp009780985--1:evalue_avg=5.660678909090909e-25:evalue_max=1.98e-23:evalue_min=6.51e-91:evalue_std=3.0493086310228728e-24:evalue_sum=3.1133733999999997e-23:gapopen_avg=0.03636363636363636:gapopen_max=1.0:gapopen_min=0.0:gapopen_std=0.1889185954061582:gapopen_sum=2.0:gtdb_class_counter=c__Alphaproteobacteria--23:gtdb_domain_counter=d__Bacteria--23:gtdb_family_counter=f__Devosiaceae--23:gtdb_genus_counter=g__Devosia--23:gtdb_order_counter=o__Rhizobiales--23:gtdb_phylum_counter=p__Proteobacteria--23:gtdb_species_counter=s__Devosia chinhatensis--1||s__Devosia crocina--1||s__Devosia elaeis--1||s__Devosia epidermidihirudinis--1||s__Devosia ginsengisoli--1||s__Devosia indica--1||s__Devosia marina--1||s__Devosia riboflavina--1||s__Devosia soli--1||s__Devosia sp001425445--1||s__Devosia sp001427875--1||s__Devosia sp001899045--2||s__Devosia sp005222805--1||s__Devosia sp014860165--1||s__Devosia sp014926585--1||s__Devosia sp015158295--1||s__Devosia sp015234425--1||s__Devosia sp017307565--1||s__Devosia sp017744655--1||s__Devosia sp018820005--1||s__Devosia sp018828145--1||s__Devosia submarina--1:heptad_counter=MCP-36H--85:lbd_counter=:lca_tree=g__Devosia:length_avg=130.6727272727273:length_max=159.0:length_min=49.0:length_std=29.311263506545878:length_sum=7187.0:mismatch_avg=9.218181818181819:mismatch_max=32.0:mismatch_min=0.0:mismatch_std=7.769100498701413:mismatch_sum=507.0:name=N673259:qcovhsp_avg=99.66181818181818:qcovhsp_max=100.0:qcovhsp_min=96.2:qcovhsp_std=0.741242927413866:qcovhsp_sum=5481.4:qend_avg=131.0:qend_max=159.0:qend_min=49.0:qend_std=29.251147492528045:qend_sum=7205.0:qstart_avg=1.3636363636363635:qstart_max=6.0:qstart_min=1.0:qstart_std=0.9101004495564368:qstart_sum=75.0:ref_name_counter=GB_GCA_012799265.1_protein.faa_JAAZLP010000119.1_1@PF00015_full_PFAM.620.713--1||GB_GCA_014860165.1_protein.faa_JACZKG010000071.1_28@PF00015_full_PFAM.304.488--3||GB_GCA_017307565.1_protein.faa_JAFKHD010000168.1_3@PF00015_full_PFAM.303.487--1||GB_GCA_017744655.1_protein.faa_JAGIAW010000011.1_51@PF00015_full_PFAM.301.487--2||GB_GCA_018818925.1_protein.faa_JAHJQZ010000071.1_3@PF00015_full_PFAM.440.538--3||GB_GCA_018828145.1_protein.faa_JAHJWO010000044.1_19@PF00015_full_PFAM.307.487--4||RS_GCF_000743575.1_protein.faa_NZ_JQGC01000017.1_55@PF00015_full_PFAM.304.488--4||RS_GCF_001427875.1_protein.faa_NZ_LMHK01000004.1_45@PF00015_full_PFAM.305.486--11||RS_GCF_003056345.1_protein.faa_NZ_PYWB01000013.1_34@PF00015_full_PFAM.306.490--8||RS_GCF_007859655.1_protein.faa_NZ_CP042304.1_2877@PF00015_full_PFAM.305.486--6||RS_GCF_009758415.1_protein.faa_NZ_WQRF01000002.1_479@PF00015_full_PFAM.325.511--11||RS_GCF_900116545.1_protein.faa_NZ_FPCK01000003.1_115@PF00015_full_PFAM.302.486--1:scovhsp_avg=73.13818181818182:scovhsp_max=86.7:scovhsp_min=50.0:scovhsp_std=11.780421468110976:scovhsp_sum=4022.6000000000004:send_avg=147.12727272727273:send_max=163.0:send_min=85.0:send_std=21.769886222209482:send_sum=8092.0:sstart_avg=17.490909090909092:sstart_max=68.0:sstart_min=2.0:sstart_std=18.07481645547168:sstart_sum=962.0],(923b553e-d5be-4fa4-bcf4-5c3a857c6592_2@MCPsignal.303.384:0.127069[&&NHX:Sample=rhiztom3:Type=capture:capture_class=c__Alphaproteobacteria:capture_domain=d__Bacteria:capture_family=f__Devosiaceae:capture_genus=g__Cucumibacter:capture_order=o__Rhizobiales:capture_phylum=p__Proteobacteria:capture_species=s__Cucumibacter marinus:heptad=MCP-36H],(82f53f70-cef0-400b-809c-f4bf9c45bac8_2@MCPsignal.181.262:5e-09[&&NHX:Sample=rhizpot3:Type=capture:capture_class=c__Alphaproteobacteria:capture_domain=d__Bacteria:capture_family=f__Devosiaceae:capture_genus=g__Cucumibacter:capture_order=o__Rhizobiales:capture_phylum=p__Proteobacteria:capture_species=s__Cucumibacter marinus:heptad=MCP-36H],(4daaf217-feda-4e08-9886-cfd092a586ae_2@MCPsignal.170.232:0.0312911[&&NHX:Sample=rhiztom2:Type=capture:capture_class=c__Alphaproteobacteria:capture_domain=d__Bacteria:capture_family=f__Rhizobiaceae:capture_genus=g__Aurantimonas:capture_order=o__Rhizobiales:capture_phylum=p__Proteobacteria:capture_species=s__Aurantimonas coralicida_A:heptad=MCP-36H],(127a8b93-a16b-4093-9310-59b1237ada93_3@MCPsignal.186.259:5e-09[&&NHX:Sample=rhizpot1:Type=capture:capture_class=c__Gammaproteobacteria:capture_domain=d__Bacteria:capture_family=f__Burkholderiaceae:capture_genus=g__Massilia:capture_order=o__Burkholderiales:capture_phylum=p__Proteobacteria:capture_species=s__Massilia aurea_A:heptad=MCP-36H],(202942a7-5755-48ee-b6e2-0510fb47d7b6_4@MCPsignal.201.299:5e-09[&&NHX:Sample=rhizpot3:Type=capture:besthit=81.6:bitscore=134.0:capture_class=c__Alphaproteobacteria:capture_domain=d__Bacteria:capture_family=f__Devosiaceae:capture_genus=g__Devosia:capture_order=o__Rhizobiales:capture_phylum=p__Proteobacteria:capture_species=s__Devosia limi:evalue=6.49e-41:gapopen=0.0:heptad=MCP-36H:length=98.0:mismatch=18.0:qcovhsp=100.0:qend=98.0:qstart=1.0:ref_name=RS_GCF_007859655.1_protein.faa_NZ_CP042304.1_2877@PF00015_full_PFAM.305.486:scovhsp=54.1:send=160.0:sstart=63.0],(f55b1200-4c99-4340-bac5-fb84f5793d48_3@MCPsignal.191.348:5e-09[&&NHX:Sample=rhizpot3:Type=capture:besthit=79.0:bitscore=207.0:capture_class=c__Alphaproteobacteria:capture_domain=d__Bacteria:capture_family=f__Devosiaceae:capture_genus=g__Devosia:capture_order=o__Rhizobiales:capture_phylum=p__Proteobacteria:capture_species=s__Devosia chinhatensis:evalue=1.49e-68:gapopen=0.0:heptad=MCP-36H:length=157.0:mismatch=33.0:qcovhsp=100.0:qend=157.0:qstart=1.0:ref_name=RS_GCF_016698645.1_protein.faa_NZ_CP068047.1_820@PF00015_full_PFAM.357.542:scovhsp=84.9:send=160.0:sstart=4.0],be023c5a-5d55-4ae5-aca5-8bd41627d1c8_2@MCPsignal.198.263:5e-09[&&NHX:Sample=rhizpot1:Type=capture:capture_class=c__Gammaproteobacteria:capture_domain=d__Bacteria:capture_family=f__Burkholderiaceae:capture_genus=g__Massilia:capture_order=o__Burkholderiales:capture_phylum=p__Proteobacteria:capture_species=s__Massilia aurea_A:heptad=MCP-36H])0:5e-09[&&NHX:Sample_counter=rhizpot1--1||rhizpot3--1:Type_counter=capture--2:besthit_avg=79.0:besthit_max=79.0:besthit_min=79.0:besthit_std=0:besthit_sum=79.0:bitscore_avg=207.0:bitscore_max=207.0:bitscore_min=207.0:bitscore_std=0:bitscore_sum=207.0:capture_class_counter=c__Alphaproteobacteria--1||c__Gammaproteobacteria--1:capture_domain_counter=d__Bacteria--2:capture_family_counter=f__Burkholderiaceae--1||f__Devosiaceae--1:capture_genus_counter=g__Devosia--1||g__Massilia--1:capture_order_counter=o__Burkholderiales--1||o__Rhizobiales--1:capture_phylum_counter=p__Proteobacteria--2:capture_species_counter=s__Devosia chinhatensis--1||s__Massilia aurea_A--1:evalue_avg=1.49e-68:evalue_max=1.49e-68:evalue_min=1.49e-68:evalue_std=0:evalue_sum=1.49e-68:gapopen_avg=0.0:gapopen_max=0.0:gapopen_min=0.0:gapopen_std=0:gapopen_sum=0.0:gtdb_class_counter=:gtdb_domain_counter=:gtdb_family_counter=:gtdb_genus_counter=:gtdb_order_counter=:gtdb_phylum_counter=:gtdb_species_counter=:heptad_counter=MCP-36H--2:lbd_counter=:length_avg=157.0:length_max=157.0:length_min=157.0:length_std=0:length_sum=157.0:mismatch_avg=33.0:mismatch_max=33.0:mismatch_min=33.0:mismatch_std=0:mismatch_sum=33.0:name=N673267:qcovhsp_avg=100.0:qcovhsp_max=100.0:qcovhsp_min=100.0:qcovhsp_std=0:qcovhsp_sum=100.0:qend_avg=157.0:qend_max=157.0:qend_min=157.0:qend_std=0:qend_sum=157.0:qstart_avg=1.0:qstart_max=1.0:qstart_min=1.0:qstart_std=0:qstart_sum=1.0:ref_name_counter=RS_GCF_016698645.1_protein.faa_NZ_CP068047.1_820@PF00015_full_PFAM.357.542--1:scovhsp_avg=84.9:scovhsp_max=84.9:scovhsp_min=84.9:scovhsp_std=0:scovhsp_sum=84.9:send_avg=160.0:send_max=160.0:send_min=160.0:send_std=0:send_sum=160.0:sstart_avg=4.0:sstart_max=4.0:sstart_min=4.0:sstart_std=0:sstart_sum=4.0])0.863:0.00951254[&&NHX:Sample_counter=rhizpot1--1||rhizpot3--2:Type_counter=capture--3:besthit_avg=80.3:besthit_max=81.6:besthit_min=79.0:besthit_std=1.8384776310850195:besthit_sum=160.6:bitscore_avg=170.5:bitscore_max=207.0:bitscore_min=134.0:bitscore_std=51.61879502661797:bitscore_sum=341.0:capture_class_counter=c__Alphaproteobacteria--2||c__Gammaproteobacteria--1:capture_domain_counter=d__Bacteria--3:capture_family_counter=f__Burkholderiaceae--1||f__Devosiaceae--2:capture_genus_counter=g__Devosia--2||g__Massilia--1:capture_order_counter=o__Burkholderiales--1||o__Rhizobiales--2:capture_phylum_counter=p__Proteobacteria--3:capture_species_counter=s__Devosia chinhatensis--1||s__Devosia limi--1||s__Massilia aurea_A--1:evalue_avg=3.245e-41:evalue_max=6.49e-41:evalue_min=1.49e-68:evalue_std=4.5891230099006937e-41:evalue_sum=6.49e-41:gapopen_avg=0.0:gapopen_max=0.0:gapopen_min=0.0:gapopen_std=0.0:gapopen_sum=0.0:gtdb_class_counter=:gtdb_domain_counter=:gtdb_family_counter=:gtdb_genus_counter=:gtdb_order_counter=:gtdb_phylum_counter=:gtdb_species_counter=:heptad_counter=MCP-36H--3:lbd_counter=:length_avg=127.5:length_max=157.0:length_min=98.0:length_std=41.71930009000631:length_sum=255.0:mismatch_avg=25.5:mismatch_max=33.0:mismatch_min=18.0:mismatch_std=10.606601717798213:mismatch_sum=51.0:name=N673268:qcovhsp_avg=100.0:qcovhsp_max=100.0:qcovhsp_min=100.0:qcovhsp_std=0.0:qcovhsp_sum=200.0:qend_avg=127.5:qend_max=157.0:qend_min=98.0:qend_std=41.71930009000631:qend_sum=255.0:qstart_avg=1.0:qstart_max=1.0:qstart_min=1.0:qstart_std=0.0:qstart_sum=2.0:ref_name_counter=RS_GCF_007859655.1_protein.faa_NZ_CP042304.1_2877@PF00015_full_PFAM.305.486--1||RS_GCF_016698645.1_protein.faa_NZ_CP068047.1_820@PF00015_full_PFAM.357.542--1:scovhsp_avg=69.5:scovhsp_max=84.9:scovhsp_min=54.1:scovhsp_std=21.778888860545667:scovhsp_sum=139.0:send_avg=160.0:send_max=160.0:send_min=160.0:send_std=0.0:send_sum=320.0:sstart_avg=33.5:sstart_max=63.0:sstart_min=4.0:sstart_std=41.71930009000631:sstart_sum=67.0])0:5e-09[&&NHX:Sample_counter=rhizpot1--2||rhizpot3--2:Type_counter=capture--4:besthit_avg=80.3:besthit_max=81.6:besthit_min=79.0:besthit_std=1.8384776310850195:besthit_sum=160.6:bitscore_avg=170.5:bitscore_max=207.0:bitscore_min=134.0:bitscore_std=51.61879502661797:bitscore_sum=341.0:capture_class_counter=c__Alphaproteobacteria--2||c__Gammaproteobacteria--2:capture_domain_counter=d__Bacteria--4:capture_family_counter=f__Burkholderiaceae--2||f__Devosiaceae--2:capture_genus_counter=g__Devosia--2||g__Massilia--2:capture_order_counter=o__Burkholderiales--2||o__Rhizobiales--2:capture_phylum_counter=p__Proteobacteria--4:capture_species_counter=s__Devosia chinhatensis--1||s__Devosia limi--1||s__Massilia aurea_A--2:evalue_avg=3.245e-41:evalue_max=6.49e-41:evalue_min=1.49e-68:evalue_std=4.5891230099006937e-41:evalue_sum=6.49e-41:gapopen_avg=0.0:gapopen_max=0.0:gapopen_min=0.0:gapopen_std=0.0:gapopen_sum=0.0:gtdb_class_counter=:gtdb_domain_counter=:gtdb_family_counter=:gtdb_genus_counter=:gtdb_order_counter=:gtdb_phylum_counter=:gtdb_species_counter=:heptad_counter=MCP-36H--4:lbd_counter=:length_avg=127.5:length_max=157.0:length_min=98.0:length_std=41.71930009000631:length_sum=255.0:mismatch_avg=25.5:mismatch_max=33.0:mismatch_min=18.0:mismatch_std=10.606601717798213:mismatch_sum=51.0:name=N673269:qcovhsp_avg=100.0:qcovhsp_max=100.0:qcovhsp_min=100.0:qcovhsp_std=0.0:qcovhsp_sum=200.0:qend_avg=127.5:qend_max=157.0:qend_min=98.0:qend_std=41.71930009000631:qend_sum=255.0:qstart_avg=1.0:qstart_max=1.0:qstart_min=1.0:qstart_std=0.0:qstart_sum=2.0:ref_name_counter=RS_GCF_007859655.1_protein.faa_NZ_CP042304.1_2877@PF00015_full_PFAM.305.486--1||RS_GCF_016698645.1_protein.faa_NZ_CP068047.1_820@PF00015_full_PFAM.357.542--1:scovhsp_avg=69.5:scovhsp_max=84.9:scovhsp_min=54.1:scovhsp_std=21.778888860545667:scovhsp_sum=139.0:send_avg=160.0:send_max=160.0:send_min=160.0:send_std=0.0:send_sum=320.0:sstart_avg=33.5:sstart_max=63.0:sstart_min=4.0:sstart_std=41.71930009000631:sstart_sum=67.0])0:5e-09[&&NHX:Sample_counter=rhizpot1--2||rhizpot3--2||rhiztom2--1:Type_counter=capture--5:besthit_avg=80.3:besthit_max=81.6:besthit_min=79.0:besthit_std=1.8384776310850195:besthit_sum=160.6:bitscore_avg=170.5:bitscore_max=207.0:bitscore_min=134.0:bitscore_std=51.61879502661797:bitscore_sum=341.0:capture_class_counter=c__Alphaproteobacteria--3||c__Gammaproteobacteria--2:capture_domain_counter=d__Bacteria--5:capture_family_counter=f__Burkholderiaceae--2||f__Devosiaceae--2||f__Rhizobiaceae--1:capture_genus_counter=g__Aurantimonas--1||g__Devosia--2||g__Massilia--2:capture_order_counter=o__Burkholderiales--2||o__Rhizobiales--3:capture_phylum_counter=p__Proteobacteria--5:capture_species_counter=s__Aurantimonas coralicida_A--1||s__Devosia chinhatensis--1||s__Devosia limi--1||s__Massilia aurea_A--2:evalue_avg=3.245e-41:evalue_max=6.49e-41:evalue_min=1.49e-68:evalue_std=4.5891230099006937e-41:evalue_sum=6.49e-41:gapopen_avg=0.0:gapopen_max=0.0:gapopen_min=0.0:gapopen_std=0.0:gapopen_sum=0.0:gtdb_class_counter=:gtdb_domain_counter=:gtdb_family_counter=:gtdb_genus_counter=:gtdb_order_counter=:gtdb_phylum_counter=:gtdb_species_counter=:heptad_counter=MCP-36H--5:lbd_counter=:length_avg=127.5:length_max=157.0:length_min=98.0:length_std=41.71930009000631:length_sum=255.0:mismatch_avg=25.5:mismatch_max=33.0:mismatch_min=18.0:mismatch_std=10.606601717798213:mismatch_sum=51.0:name=N673270:qcovhsp_avg=100.0:qcovhsp_max=100.0:qcovhsp_min=100.0:qcovhsp_std=0.0:qcovhsp_sum=200.0:qend_avg=127.5:qend_max=157.0:qend_min=98.0:qend_std=41.71930009000631:qend_sum=255.0:qstart_avg=1.0:qstart_max=1.0:qstart_min=1.0:qstart_std=0.0:qstart_sum=2.0:ref_name_counter=RS_GCF_007859655.1_protein.faa_NZ_CP042304.1_2877@PF00015_full_PFAM.305.486--1||RS_GCF_016698645.1_protein.faa_NZ_CP068047.1_820@PF00015_full_PFAM.357.542--1:scovhsp_avg=69.5:scovhsp_max=84.9:scovhsp_min=54.1:scovhsp_std=21.778888860545667:scovhsp_sum=139.0:send_avg=160.0:send_max=160.0:send_min=160.0:send_std=0.0:send_sum=320.0:sstart_avg=33.5:sstart_max=63.0:sstart_min=4.0:sstart_std=41.71930009000631:sstart_sum=67.0])0.922:0.066498[&&NHX:Sample_counter=rhizpot1--2||rhizpot3--3||rhiztom2--1:Type_counter=capture--6:besthit_avg=80.3:besthit_max=81.6:besthit_min=79.0:besthit_std=1.8384776310850195:besthit_sum=160.6:bitscore_avg=170.5:bitscore_max=207.0:bitscore_min=134.0:bitscore_std=51.61879502661797:bitscore_sum=341.0:capture_class_counter=c__Alphaproteobacteria--4||c__Gammaproteobacteria--2:capture_domain_counter=d__Bacteria--6:capture_family_counter=f__Burkholderiaceae--2||f__Devosiaceae--3||f__Rhizobiaceae--1:capture_genus_counter=g__Aurantimonas--1||g__Cucumibacter--1||g__Devosia--2||g__Massilia--2:capture_order_counter=o__Burkholderiales--2||o__Rhizobiales--4:capture_phylum_counter=p__Proteobacteria--6:capture_species_counter=s__Aurantimonas coralicida_A--1||s__Cucumibacter marinus--1||s__Devosia chinhatensis--1||s__Devosia limi--1||s__Massilia aurea_A--2:evalue_avg=3.245e-41:evalue_max=6.49e-41:evalue_min=1.49e-68:evalue_std=4.5891230099006937e-41:evalue_sum=6.49e-41:gapopen_avg=0.0:gapopen_max=0.0:gapopen_min=0.0:gapopen_std=0.0:gapopen_sum=0.0:gtdb_class_counter=:gtdb_domain_counter=:gtdb_family_counter=:gtdb_genus_counter=:gtdb_order_counter=:gtdb_phylum_counter=:gtdb_species_counter=:heptad_counter=MCP-36H--6:lbd_counter=:length_avg=127.5:length_max=157.0:length_min=98.0:length_std=41.71930009000631:length_sum=255.0:mismatch_avg=25.5:mismatch_max=33.0:mismatch_min=18.0:mismatch_std=10.606601717798213:mismatch_sum=51.0:name=N673271:qcovhsp_avg=100.0:qcovhsp_max=100.0:qcovhsp_min=100.0:qcovhsp_std=0.0:qcovhsp_sum=200.0:qend_avg=127.5:qend_max=157.0:qend_min=98.0:qend_std=41.71930009000631:qend_sum=255.0:qstart_avg=1.0:qstart_max=1.0:qstart_min=1.0:qstart_std=0.0:qstart_sum=2.0:ref_name_counter=RS_GCF_007859655.1_protein.faa_NZ_CP042304.1_2877@PF00015_full_PFAM.305.486--1||RS_GCF_016698645.1_protein.faa_NZ_CP068047.1_820@PF00015_full_PFAM.357.542--1:scovhsp_avg=69.5:scovhsp_max=84.9:scovhsp_min=54.1:scovhsp_std=21.778888860545667:scovhsp_sum=139.0:send_avg=160.0:send_max=160.0:send_min=160.0:send_std=0.0:send_sum=320.0:sstart_avg=33.5:sstart_max=63.0:sstart_min=4.0:sstart_std=41.71930009000631:sstart_sum=67.0])0.928:0.102334[&&NHX:Sample_counter=rhizpot1--2||rhizpot3--3||rhiztom2--1||rhiztom3--1:Type_counter=capture--7:besthit_avg=80.3:besthit_max=81.6:besthit_min=79.0:besthit_std=1.8384776310850195:besthit_sum=160.6:bitscore_avg=170.5:bitscore_max=207.0:bitscore_min=134.0:bitscore_std=51.61879502661797:bitscore_sum=341.0:capture_class_counter=c__Alphaproteobacteria--5||c__Gammaproteobacteria--2:capture_domain_counter=d__Bacteria--7:capture_family_counter=f__Burkholderiaceae--2||f__Devosiaceae--4||f__Rhizobiaceae--1:capture_genus_counter=g__Aurantimonas--1||g__Cucumibacter--2||g__Devosia--2||g__Massilia--2:capture_order_counter=o__Burkholderiales--2||o__Rhizobiales--5:capture_phylum_counter=p__Proteobacteria--7:capture_species_counter=s__Aurantimonas coralicida_A--1||s__Cucumibacter marinus--2||s__Devosia chinhatensis--1||s__Devosia limi--1||s__Massilia aurea_A--2:evalue_avg=3.245e-41:evalue_max=6.49e-41:evalue_min=1.49e-68:evalue_std=4.5891230099006937e-41:evalue_sum=6.49e-41:gapopen_avg=0.0:gapopen_max=0.0:gapopen_min=0.0:gapopen_std=0.0:gapopen_sum=0.0:gtdb_class_counter=:gtdb_domain_counter=:gtdb_family_counter=:gtdb_genus_counter=:gtdb_order_counter=:gtdb_phylum_counter=:gtdb_species_counter=:heptad_counter=MCP-36H--7:lbd_counter=:length_avg=127.5:length_max=157.0:length_min=98.0:length_std=41.71930009000631:length_sum=255.0:mismatch_avg=25.5:mismatch_max=33.0:mismatch_min=18.0:mismatch_std=10.606601717798213:mismatch_sum=51.0:name=N673272:qcovhsp_avg=100.0:qcovhsp_max=100.0:qcovhsp_min=100.0:qcovhsp_std=0.0:qcovhsp_sum=200.0:qend_avg=127.5:qend_max=157.0:qend_min=98.0:qend_std=41.71930009000631:qend_sum=255.0:qstart_avg=1.0:qstart_max=1.0:qstart_min=1.0:qstart_std=0.0:qstart_sum=2.0:ref_name_counter=RS_GCF_007859655.1_protein.faa_NZ_CP042304.1_2877@PF00015_full_PFAM.305.486--1||RS_GCF_016698645.1_protein.faa_NZ_CP068047.1_820@PF00015_full_PFAM.357.542--1:scovhsp_avg=69.5:scovhsp_max=84.9:scovhsp_min=54.1:scovhsp_std=21.778888860545667:scovhsp_sum=139.0:send_avg=160.0:send_max=160.0:send_min=160.0:send_std=0.0:send_sum=320.0:sstart_avg=33.5:sstart_max=63.0:sstart_min=4.0:sstart_std=41.71930009000631:sstart_sum=67.0])0.797:0.0154984[&&NHX:Sample_counter=rhizpot1--10||rhizpot3--8||rhiztom1--16||rhiztom2--16||rhiztom3--19:Type_counter=GTDB--23||capture--69:besthit_avg=92.68245614035087:besthit_max=100.0:besthit_min=79.0:besthit_std=5.70973863571885:besthit_sum=5282.9:bitscore_avg=204.92105263157896:bitscore_max=263.0:bitscore_min=85.1:bitscore_std=44.29258135577441:bitscore_sum=11680.5:capture_class_counter=c__AC1--1||c__Alphaproteobacteria--49||c__Clostridia--1||c__Desulfobacteria--2||c__Desulfobulbia--2||c__Gammaproteobacteria--9||c__Geothermincolia--1||c__Halobacteria--1||c__Polyangia--1||c__Spirochaetia--2:capture_domain_counter=d__Archaea--1||d__Bacteria--68:capture_family_counter=f__Acetobacteraceae--1||f__Beijerinckiaceae--1||f__Burkholderiaceae--5||f__Caulobacteraceae--3||f__DSM-21159--1||f__Desulfobulbaceae--2||f__Desulfosarcinaceae--1||f__Devosiaceae--32||f__EtOH8--1||f__Ferrovibrionaceae--2||f__Haloarculaceae--1||f__Halomonadaceae--3||f__Magnetospirillaceae--1||f__Methylomonadaceae--1||f__Polyangiaceae--1||f__RBG-13-55-18--1||f__Rhizobiaceae--4||f__Rhodobacteraceae--2||f__SLAA01--1||f__Sphingomonadaceae--1||f__Spirochaetaceae_B--1||f__UBA11574--1||f__WMHbin7--1||f__WRJC01--1:capture_genus_counter=g__Acidocella--1||g__Aestuariivita--1||g__Aquabacterium--1||g__Aurantimonas--1||g__Bosea--1||g__CAJANL01--1||g__Caulobacter--3||g__Celeribacter--1||g__Cucumibacter--8||g__DRKI01--2||g__Desulfatibia--1||g__Desulfatitalea--1||g__Devosia--16||g__Devosia_A--4||g__Ferrovibrio--2||g__Fodinicurvata--1||g__Halomonas--2||g__Halorientalis--1||g__JACIXC01--1||g__Kinneretia--1||g__Kushneria--1||g__Massilia--2||g__Methylomonas--1||g__Oricola--1||g__Paradevosia--3||g__Pelagibacterium--1||g__Pseudorhizobium--1||g__SLAA01--1||g__SYFR01--1||g__Sinorhizobium--1||g__Sphingobium--1||g__Spirochaeta_F--1||g__UBA5202--1||g__Variovorax--1||g__WMHbin7--1||g__WRJC01--1:capture_order_counter=o__AC1--1||o__Acetobacterales--1||o__Burkholderiales--5||o__Caulobacterales--3||o__DSM-27196--1||o__Desulfobacterales--2||o__Desulfobulbales--2||o__Ferrovibrionales--2||o__Geothermincolales--1||o__Halobacteriales--1||o__Kiloniellales--1||o__Methylococcales--1||o__Oscillospirales--1||o__Polyangiales--1||o__Pseudomonadales--3||o__Rhizobiales--37||o__Rhodobacterales--2||o__Rhodospirillales--2||o__Sphingomonadales--1||o__Spirochaetales_E--1:capture_phylum_counter=p__Actinobacteriota--1||p__Desulfobacterota--4||p__Edwardsbacteria--1||p__Firmicutes_A--1||p__Halobacteriota--1||p__Myxococcota--1||p__Proteobacteria--58||p__Spirochaetota--2:capture_species_counter=s__Acidocella sp003137135--1||s__Aestuariivita sp006227805--1||s__Aquabacterium sp002339015--1||s__Aurantimonas coralicida_A--1||s__Bosea sp001556125--1||s__CAJANL01 sp903941105--1||s__Caulobacter sp001556515--1||s__Caulobacter sp003185805--2||s__Celeribacter sp011806455--1||s__Cucumibacter marinus--8||s__DRKI01 sp011051875--1||s__DRKI01 sp015484845--1||s__Desulfatibia profunda--1||s__Desulfatitalea sp002402905--1||s__Devosia chinhatensis--1||s__Devosia limi--1||s__Devosia soli--1||s__Devosia sp001427875--3||s__Devosia sp005222805--1||s__Devosia sp017307565--1||s__Devosia sp018828145--4||s__Devosia sp900110945--2||s__Devosia submarina--2||s__Devosia_A sp001899085--1||s__Devosia_A sp015657675--1||s__Devosia_A sp016713105--2||s__Ferrovibrio sp002482765--2||s__Fodinicurvata fenggangensis--1||s__Halomonas fontilapidosi--1||s__Halomonas salina_B--1||s__Halorientalis sp001989615--1||s__JACIXC01 sp014360655--1||s__Kinneretia sp015657635--1||s__Kushneria aurantia--1||s__Massilia aurea_A--2||s__Methylomonas koyamae--1||s__Oricola cellulosilytica--1||s__Paradevosia shaoguanensis--3||s__Pelagibacterium sp003390885--1||s__Pseudorhizobium flavum--1||s__SLAA01 sp007127105--1||s__SYFR01 sp005800325--1||s__Sinorhizobium meliloti--1||s__Sphingobium sp014873695--1||s__Spirochaeta_F sp016342385--1||s__UBA5202 sp016208585--1||s__Variovorax sp001984055--1||s__WMHbin7 sp015232335--1||s__WRJC01 sp009780985--1:evalue_avg=5.462058596491228e-25:evalue_max=1.98e-23:evalue_min=6.51e-91:evalue_std=2.996204945034632e-24:evalue_sum=3.1133733999999997e-23:gapopen_avg=0.03508771929824561:gapopen_max=1.0:gapopen_min=0.0:gapopen_std=0.1856371538302759:gapopen_sum=2.0:gtdb_class_counter=c__Alphaproteobacteria--23:gtdb_domain_counter=d__Bacteria--23:gtdb_family_counter=f__Devosiaceae--23:gtdb_genus_counter=g__Devosia--23:gtdb_order_counter=o__Rhizobiales--23:gtdb_phylum_counter=p__Proteobacteria--23:gtdb_species_counter=s__Devosia chinhatensis--1||s__Devosia crocina--1||s__Devosia elaeis--1||s__Devosia epidermidihirudinis--1||s__Devosia ginsengisoli--1||s__Devosia indica--1||s__Devosia marina--1||s__Devosia riboflavina--1||s__Devosia soli--1||s__Devosia sp001425445--1||s__Devosia sp001427875--1||s__Devosia sp001899045--2||s__Devosia sp005222805--1||s__Devosia sp014860165--1||s__Devosia sp014926585--1||s__Devosia sp015158295--1||s__Devosia sp015234425--1||s__Devosia sp017307565--1||s__Devosia sp017744655--1||s__Devosia sp018820005--1||s__Devosia sp018828145--1||s__Devosia submarina--1:heptad_counter=MCP-36H--92:lbd_counter=:lca_tree=g__Devosia:length_avg=130.56140350877192:length_max=159.0:length_min=49.0:length_std=29.32394045331004:length_sum=7442.0:mismatch_avg=9.789473684210526:mismatch_max=33.0:mismatch_min=0.0:mismatch_std=8.327529307117585:mismatch_sum=558.0:name=N673273:qcovhsp_avg=99.6736842105263:qcovhsp_max=100.0:qcovhsp_min=96.2:qcovhsp_std=0.7305883919802182:qcovhsp_sum=5681.4:qend_avg=130.87719298245614:qend_max=159.0:qend_min=49.0:qend_std=29.267284377562138:qend_sum=7460.0:qstart_avg=1.3508771929824561:qstart_max=6.0:qstart_min=1.0:qstart_std=0.8962466989414288:qstart_sum=77.0:ref_name_counter=GB_GCA_012799265.1_protein.faa_JAAZLP010000119.1_1@PF00015_full_PFAM.620.713--1||GB_GCA_014860165.1_protein.faa_JACZKG010000071.1_28@PF00015_full_PFAM.304.488--3||GB_GCA_017307565.1_protein.faa_JAFKHD010000168.1_3@PF00015_full_PFAM.303.487--1||GB_GCA_017744655.1_protein.faa_JAGIAW010000011.1_51@PF00015_full_PFAM.301.487--2||GB_GCA_018818925.1_protein.faa_JAHJQZ010000071.1_3@PF00015_full_PFAM.440.538--3||GB_GCA_018828145.1_protein.faa_JAHJWO010000044.1_19@PF00015_full_PFAM.307.487--4||RS_GCF_000743575.1_protein.faa_NZ_JQGC01000017.1_55@PF00015_full_PFAM.304.488--4||RS_GCF_001427875.1_protein.faa_NZ_LMHK01000004.1_45@PF00015_full_PFAM.305.486--11||RS_GCF_003056345.1_protein.faa_NZ_PYWB01000013.1_34@PF00015_full_PFAM.306.490--8||RS_GCF_007859655.1_protein.faa_NZ_CP042304.1_2877@PF00015_full_PFAM.305.486--7||RS_GCF_009758415.1_protein.faa_NZ_WQRF01000002.1_479@PF00015_full_PFAM.325.511--11||RS_GCF_016698645.1_protein.faa_NZ_CP068047.1_820@PF00015_full_PFAM.357.542--1||RS_GCF_900116545.1_protein.faa_NZ_FPCK01000003.1_115@PF00015_full_PFAM.302.486--1:scovhsp_avg=73.01052631578948:scovhsp_max=86.7:scovhsp_min=50.0:scovhsp_std=11.94772369548942:scovhsp_sum=4161.6:send_avg=147.57894736842104:send_max=163.0:send_min=85.0:send_std=21.510750940286524:send_sum=8412.0:sstart_avg=18.05263157894737:sstart_max=68.0:sstart_min=2.0:sstart_std=18.839947160821772:sstart_sum=1029.0])0.847:0.0317849[&&NHX:Sample_counter=rhizpot1--52||rhizpot2--10||rhizpot3--71||rhiztom1--24||rhiztom2--17||rhiztom3--34:Type_counter=GTDB--37||capture--208:besthit_avg=91.58311688311687:besthit_max=100.0:besthit_min=65.2:besthit_std=5.793288941308803:besthit_sum=14103.8:bitscore_avg=206.9318181818182:bitscore_max=263.0:bitscore_min=85.1:bitscore_std=36.50286711730627:bitscore_sum=31867.5:capture_class_counter=c__AC1--1||c__Actinomycetia--1||c__Alphaproteobacteria--135||c__Bacilli--1||c__Clostridia--3||c__Desulfobacteria--2||c__Desulfobulbia--3||c__Gammaproteobacteria--47||c__Geothermincolia--1||c__Halobacteria--1||c__Holophagae--3||c__Planctomycetia--2||c__Polyangia--4||c__Spirochaetia--3||c__Zetaproteobacteria--1:capture_domain_counter=d__Archaea--1||d__Bacteria--207:capture_family_counter=f__Acetobacteraceae--1||f__Azospirillaceae--2||f__Beijerinckiaceae--2||f__Burkholderiaceae--16||f__Caulobacteraceae--21||f__Cellulomonadaceae--1||f__DSM-21159--1||f__Desulfobulbaceae--2||f__Desulfosarcinaceae--1||f__Desulfurivibrionaceae--1||f__Devosiaceae--75||f__Dongiaceae--6||f__EtOH8--1||f__Ferrovibrionaceae--2||f__Gallionellaceae--1||f__Gemmataceae--1||f__Haloarculaceae--1||f__Halomonadaceae--14||f__Halorhodospiraceae--4||f__Holophagaceae--3||f__Isosphaeraceae--1||f__Lachnospiraceae--2||f__Magnetospirillaceae--4||f__Mariprofundaceae--1||f__Methylococcaceae--1||f__Methylomonadaceae--2||f__NBRC-103111--1||f__Polyangiaceae--4||f__Pseudomonadaceae--7||f__RBG-13-55-18--1||f__Rhizobiaceae--7||f__Rhodobacteraceae--9||f__Rhodocyclaceae--1||f__Rhodovibrionaceae--1||f__SLAA01--2||f__Sedimenticolaceae--1||f__Sphingomonadaceae--3||f__Spirochaetaceae_B--1||f__UBA11574--1||f__WMHbin7--1||f__WRJC01--1:capture_genus_counter=g__Acidocella--1||g__Acidovorax--1||g__Aestuariivita--1||g__Aquabacterium--1||g__Aurantimonas--1||g__Bosea--2||g__Burkholderia--1||g__Butyrivibrio--1||g__CAIULK01--1||g__CAIYJE01--1||g__CAJANL01--1||g__CYK-10--1||g__Caulobacter--7||g__Celeribacter--1||g__Cobetia--5||g__Cucumibacter--9||g__Curvibacter--1||g__DRKI01--2||g__Desulfatibia--1||g__Desulfatitalea--1||g__Devosia--34||g__Devosia_A--27||g__Dongia--6||g__Duganella--1||g__Ensifer--2||g__Ferrovibrio--2||g__Ferruginivarius--1||g__Fodinicurvata--1||g__Gemmata--1||g__Geothrix--1||g__Halomonas--3||g__Halomonas_B--5||g__Halorientalis--1||g__Holophaga--2||g__HyVt-443--1||g__Hylemonella--1||g__Ideonella_A--2||g__JACIXC01--1||g__JAHJQZ01--1||g__Kineothrix--1||g__Kinneretia--1||g__Kushneria--1||g__Magnetospirillum--1||g__Mariprofundus--1||g__Massilia--3||g__Methylogaea--1||g__Methylomonas--2||g__Niveispirillum--2||g__Novosphingobium--1||g__Oricola--1||g__Paenibacillus_G--1||g__Palsa-881--5||g__Paracoccus--1||g__Paradevosia--3||g__Pararhizobium--1||g__Pelagibacterium--1||g__Phaeospirillum--1||g__Phenylobacterium--9||g__Pseudomonas_E--7||g__Pseudorhizobium--1||g__Ramlibacter--1||g__Rhodoferax--1||g__Rhodovulum--5||g__Rubrivivax--1||g__SKYL01--4||g__SLAA01--2||g__SYFR01--4||g__Sanguibacter--1||g__Sideroxydans--1||g__Sinorhizobium--1||g__Sphingobium--1||g__Sphingomonas_N--1||g__Spirochaeta_F--1||g__Thauera--1||g__UBA5123--1||g__UBA5202--1||g__Variovorax--1||g__WMHbin7--1||g__WRJC01--1:capture_order_counter=o__AC1--1||o__Acetobacterales--1||o__Actinomycetales--1||o__Azospirillales--2||o__Burkholderiales--18||o__Caulobacterales--21||o__Chromatiales--1||o__DSM-27196--2||o__Desulfobacterales--2||o__Desulfobulbales--3||o__Dongiales--6||o__Ferrovibrionales--2||o__Gemmatales--1||o__Geothermincolales--1||o__Halobacteriales--1||o__Holophagales--3||o__Isosphaerales--1||o__Kiloniellales--2||o__Lachnospirales--2||o__Mariprofundales--1||o__Methylococcales--3||o__Nitrococcales--4||o__Oscillospirales--1||o__Paenibacillales--1||o__Polyangiales--4||o__Pseudomonadales--21||o__Rhizobiales--84||o__Rhodobacterales--9||o__Rhodospirillales--5||o__Sphingomonadales--3||o__Spirochaetales_E--1:capture_phylum_counter=p__Acidobacteriota--3||p__Actinobacteriota--2||p__Desulfobacterota--5||p__Edwardsbacteria--1||p__Firmicutes--1||p__Firmicutes_A--3||p__Halobacteriota--1||p__Myxococcota--4||p__Planctomycetota--2||p__Proteobacteria--183||p__Spirochaetota--3:capture_species_counter=s__Acidocella sp003137135--1||s__Acidovorax sp001411535--1||s__Aestuariivita sp006227805--1||s__Aquabacterium sp002339015--1||s__Aurantimonas coralicida_A--1||s__Bosea sp001556125--2||s__Burkholderia stagnalis--1||s__Butyrivibrio sp900116875--1||s__CAIULK01 sp903899885--1||s__CAIYJE01 sp903926465--1||s__CAJANL01 sp903941105--1||s__CYK-10 sp009925085--1||s__Caulobacter sp001556515--3||s__Caulobacter sp003185805--4||s__Celeribacter sp011806455--1||s__Cobetia marina--5||s__Cucumibacter marinus--9||s__Curvibacter sp019233055--1||s__DRKI01 sp011051875--1||s__DRKI01 sp015484845--1||s__Desulfatibia profunda--1||s__Desulfatitalea sp002402905--1||s__Devosia chinhatensis--1||s__Devosia crocina--6||s__Devosia limi--1||s__Devosia soli--1||s__Devosia sp001427605--5||s__Devosia sp001427875--9||s__Devosia sp005222805--1||s__Devosia sp017307565--1||s__Devosia sp018828145--5||s__Devosia sp900110945--2||s__Devosia submarina--2||s__Devosia_A sp001899065--4||s__Devosia_A sp001899085--20||s__Devosia_A sp015657675--1||s__Devosia_A sp016713105--2||s__Dongia sp016794165--6||s__Duganella sp009674535--1||s__Ensifer adhaerens--2||s__Ferrovibrio sp002482765--2||s__Ferruginivarius sediminum--1||s__Fodinicurvata fenggangensis--1||s__Gemmata massiliana--1||s__Geothrix sp903884655--1||s__Halomonas fontilapidosi--1||s__Halomonas salina_B--1||s__Halomonas sp900163645--1||s__Halomonas_B sp002286975--5||s__Halorientalis sp001989615--1||s__Holophaga foetida--1||s__Holophaga sp016715205--1||s__HyVt-443 sp011051715--1||s__Hylemonella gracilis--1||s__Ideonella_A sakaiensis--2||s__JACIXC01 sp014360655--1||s__JAHJQZ01 sp018818925--1||s__Kineothrix alysoides--1||s__Kinneretia sp015657635--1||s__Kushneria aurantia--1||s__Magnetospirillum sp001898825--1||s__Mariprofundus erugo--1||s__Massilia aurea_A--3||s__Methylogaea sp004299145--1||s__Methylomonas koyamae--1||s__Methylomonas sp000515215--1||s__Niveispirillum sp009495745--2||s__Novosphingobium sp003454795--1||s__Oricola cellulosilytica--1||s__Paenibacillus_G puerhi--1||s__Palsa-881 sp018241335--5||s__Paracoccus sp000787695--1||s__Paradevosia shaoguanensis--3||s__Pararhizobium sp001424045--1||s__Pelagibacterium sp003390885--1||s__Phaeospirillum sp903853455--1||s__Phenylobacterium sp001557235--9||s__Pseudomonas_E fluorescens_S--1||s__Pseudomonas_E guguanensis--3||s__Pseudomonas_E mendocina_C--1||s__Pseudomonas_E sp000829415--1||s__Pseudomonas_E sp002803095--1||s__Pseudorhizobium flavum--1||s__Ramlibacter sp013087525--1||s__Rhodoferax sp903856025--1||s__Rhodovulum strictum--5||s__Rubrivivax sp001295865--1||s__SKYL01 sp007121755--4||s__SLAA01 sp003564775--1||s__SLAA01 sp007127105--1||s__SYFR01 sp005800325--4||s__Sanguibacter inulinus--1||s__Sideroxydans sp003445795--1||s__Sinorhizobium meliloti--1||s__Sphingobium sp014873695--1||s__Sphingomonas_N chungangi--1||s__Spirochaeta_F sp016342385--1||s__Thauera sp000310145--1||s__UBA5123 sp002414225--1||s__UBA5202 sp016208585--1||s__Variovorax sp001984055--1||s__WMHbin7 sp015232335--1||s__WRJC01 sp009780985--1:evalue_avg=2.0216710389650063e-25:evalue_max=1.98e-23:evalue_min=6.51e-91:evalue_std=1.831883346700732e-24:evalue_sum=3.11337340000611e-23:gapopen_avg=0.08441558441558442:gapopen_max=2.0:gapopen_min=0.0:gapopen_std=0.3223950140976372:gapopen_sum=13.0:gtdb_class_counter=c__Alphaproteobacteria--37:gtdb_domain_counter=d__Bacteria--37:gtdb_family_counter=f__Devosiaceae--37:gtdb_genus_counter=g__Devosia--37:gtdb_order_counter=o__Rhizobiales--37:gtdb_phylum_counter=p__Proteobacteria--37:gtdb_species_counter=s__Devosia chinhatensis--1||s__Devosia crocina--1||s__Devosia elaeis--1||s__Devosia epidermidihirudinis--2||s__Devosia ginsengisoli--2||s__Devosia indica--1||s__Devosia limi--3||s__Devosia marina--1||s__Devosia naphthalenivorans--1||s__Devosia psychrophila--1||s__Devosia riboflavina--1||s__Devosia soli--1||s__Devosia sp001425445--1||s__Devosia sp001426345--1||s__Devosia sp001427605--1||s__Devosia sp001427875--1||s__Devosia sp001899045--2||s__Devosia sp005222805--1||s__Devosia sp014860165--1||s__Devosia sp014926585--1||s__Devosia sp015158295--1||s__Devosia sp015234425--1||s__Devosia sp016698645--1||s__Devosia sp017307565--1||s__Devosia sp017744655--1||s__Devosia sp018334155--1||s__Devosia sp018820005--1||s__Devosia sp018828145--1||s__Devosia sp900110945--1||s__Devosia submarina--3:heptad_counter=MCP-36H--245:lbd_counter=:lca_tree=g__Devosia:length_avg=134.07142857142858:length_max=173.0:length_min=49.0:length_std=24.854375120926445:length_sum=20647.0:mismatch_avg=11.558441558441558:mismatch_max=41.0:mismatch_min=0.0:mismatch_std=8.318800671623846:mismatch_sum=1780.0:name=N673274:qcovhsp_avg=99.69805194805195:qcovhsp_max=100.0:qcovhsp_min=95.0:qcovhsp_std=0.7169717343605656:qcovhsp_sum=15353.5:qend_avg=134.24675324675326:qend_max=173.0:qend_min=49.0:qend_std=24.74479193591627:qend_sum=20674.0:qstart_avg=1.2532467532467533:qstart_max=6.0:qstart_min=1.0:qstart_std=0.6818054493336231:qstart_sum=193.0:ref_name_counter=GB_GCA_001899075.1_protein.faa_MKVA01000002.1_140@PF00015_full_PFAM.599.799--1||GB_GCA_012799265.1_protein.faa_JAAZLP010000119.1_1@PF00015_full_PFAM.620.713--1||GB_GCA_014860165.1_protein.faa_JACZKG010000071.1_28@PF00015_full_PFAM.304.488--3||GB_GCA_017307565.1_protein.faa_JAFKHD010000168.1_3@PF00015_full_PFAM.303.487--1||GB_GCA_017744655.1_protein.faa_JAGIAW010000011.1_51@PF00015_full_PFAM.301.487--2||GB_GCA_018818925.1_protein.faa_JAHJQZ010000071.1_3@PF00015_full_PFAM.440.538--3||GB_GCA_018828145.1_protein.faa_JAHJWO010000044.1_19@PF00015_full_PFAM.307.487--4||RS_GCF_000743575.1_protein.faa_NZ_JQGC01000017.1_55@PF00015_full_PFAM.304.488--4||RS_GCF_000971275.1_protein.faa_NZ_LAPV01000129.1_87@PF00015_full_PFAM.117.306--1||RS_GCF_001426345.1_protein.faa_NZ_LMEM01000012.1_305@PF00015_full_PFAM.357.538--42||RS_GCF_001427605.1_protein.faa_NZ_LMGZ01000019.1_165@PF00015_full_PFAM.356.539--15||RS_GCF_001427875.1_protein.faa_NZ_LMHK01000004.1_45@PF00015_full_PFAM.305.486--11||RS_GCF_003056345.1_protein.faa_NZ_PYWB01000002.1_47@PF00015_full_PFAM.353.544--2||RS_GCF_003056345.1_protein.faa_NZ_PYWB01000013.1_34@PF00015_full_PFAM.306.490--8||RS_GCF_007859655.1_protein.faa_NZ_CP042304.1_2877@PF00015_full_PFAM.305.486--7||RS_GCF_009758415.1_protein.faa_NZ_WQRF01000002.1_479@PF00015_full_PFAM.325.511--11||RS_GCF_016698645.1_protein.faa_NZ_CP068047.1_820@PF00015_full_PFAM.357.542--27||RS_GCF_016698665.1_protein.faa_NZ_CP068046.1_3320@PF00015_full_PFAM.429.617--1||RS_GCF_016698665.1_protein.faa_NZ_CP068046.1_3321@PF00015_full_PFAM.342.524--1||RS_GCF_018334155.1_protein.faa_NZ_JAGXTP010000003.1_122@PF00015_full_PFAM.359.543--1||RS_GCF_900110945.1_protein.faa_NZ_FOFL01000003.1_284@PF00015_full_PFAM.359.543--5||RS_GCF_900116545.1_protein.faa_NZ_FPCK01000003.1_115@PF00015_full_PFAM.302.486--1||RS_GCF_900128975.1_protein.faa_NZ_FQVC01000016.1_55@PF00015_full_PFAM.304.489--1||RS_GCF_900128975.1_protein.faa_NZ_FQVC01000016.1_56@PF00015_full_PFAM.307.508--1:scovhsp_avg=73.78571428571429:scovhsp_max=95.0:scovhsp_min=50.0:scovhsp_std=12.063960418939098:scovhsp_sum=11363.0:send_avg=146.8896103896104:send_max=177.0:send_min=85.0:send_std=21.103096352530947:send_sum=22621.0:sstart_avg=13.902597402597403:sstart_max=68.0:sstart_min=2.0:sstart_std=15.882233869532623:sstart_sum=2141.0],(5909d1f6-9068-4f8a-8070-4dccc7e36c01_6@MCPsignal.23.138:0.0748709[&&NHX:Sample=rhizpot3:Type=capture:besthit=88.7:bitscore=177.0:capture_class=c__Alphaproteobacteria:capture_domain=d__Bacteria:capture_family=f__Caulobacteraceae:capture_genus=g__CAHJWH01:capture_order=o__Caulobacterales:capture_phylum=p__Proteobacteria:capture_species=s__CAHJWH01 sp009765965:evalue=9.5e-58:gapopen=0.0:heptad=MCP-36H:length=115.0:mismatch=13.0:qcovhsp=100.0:qend=115.0:qstart=1.0:ref_name=RS_GCF_001427605.1_protein.faa_NZ_LMGZ01000019.1_165@PF00015_full_PFAM.356.539:scovhsp=62.8:send=161.0:sstart=47.0],((d8194425-ae63-42a7-bff0-f4d2b490b21b_1@MCPsignal.119.271:0.0968815[&&NHX:Sample=rhizpot3:Type=capture:capture_class=c__Gammaproteobacteria:capture_domain=d__Bacteria:capture_family=f__Halorhodospiraceae:capture_genus=g__SKYL01:capture_order=o__Nitrococcales:capture_phylum=p__Proteobacteria:capture_species=s__SKYL01 sp007121755:heptad=MCP-36H],(94582a64-fa25-41b5-ba33-41a1d7ea2a4d_4@MCPsignal.24.145:0.0150589[&&NHX:Sample=rhizpot3:Type=capture:besthit=88.4:bitscore=185.0:capture_class=c__Alphaproteobacteria:capture_domain=d__Bacteria:capture_family=f__Devosiaceae:capture_genus=g__Devosia_A:capture_order=o__Rhizobiales:capture_phylum=p__Proteobacteria:capture_species=s__Devosia_A sp001899085:evalue=1.1e-60:gapopen=0.0:heptad=MCP-36H:length=121.0:mismatch=14.0:qcovhsp=100.0:qend=121.0:qstart=1.0:ref_name=RS_GCF_001427605.1_protein.faa_NZ_LMGZ01000019.1_165@PF00015_full_PFAM.356.539:scovhsp=66.1:send=161.0:sstart=41.0],(27a950e3-5068-4ffd-bd80-42c8f2424c4f_1@MCPsignal.23.138:0.00781415[&&NHX:Sample=rhizpot3:Type=capture:besthit=89.7:bitscore=175.0:capture_class=c__Alphaproteobacteria:capture_domain=d__Bacteria:capture_family=f__Magnetospirillaceae:capture_genus=g__Magnetospirillum:capture_order=o__Rhodospirillales:capture_phylum=p__Proteobacteria:capture_species=s__Magnetospirillum sp001898825:evalue=7.76e-57:gapopen=1.0:heptad=MCP-36H:length=116.0:mismatch=11.0:qcovhsp=100.0:qend=115.0:qstart=1.0:ref_name=RS_GCF_001427605.1_protein.faa_NZ_LMGZ01000019.1_165@PF00015_full_PFAM.356.539:scovhsp=63.4:send=161.0:sstart=46.0],(1dd807e4-45cc-4924-8f2b-244243d83a91_6@MCPsignal.181.234:0[&&NHX:Sample=rhizpot1:Type=capture:capture_class=c__Gammaproteobacteria:capture_domain=d__Bacteria:capture_family=f__Burkholderiaceae:capture_genus=g__Cupriavidus:capture_order=o__Burkholderiales:capture_phylum=p__Proteobacteria:capture_species=s__Cupriavidus taiwanensis_B:heptad=MCP-36H],98bc71ef-282d-4c94-bfe1-f4a9957dacc4_2@MCPsignal.220.273:0[&&NHX:Sample=rhizpot2:Type=capture:capture_class=c__Gammaproteobacteria:capture_domain=d__Bacteria:capture_family=f__Burkholderiaceae:capture_genus=g__Cupriavidus:capture_order=o__Burkholderiales:capture_phylum=p__Proteobacteria:capture_species=s__Cupriavidus taiwanensis_B:heptad=MCP-36H]):0.0257749[&&NHX:Sample_counter=rhizpot1--1||rhizpot2--1:Type_counter=capture--2:capture_class_counter=c__Gammaproteobacteria--2:capture_domain_counter=d__Bacteria--2:capture_family_counter=f__Burkholderiaceae--2:capture_genus_counter=g__Cupriavidus--2:capture_order_counter=o__Burkholderiales--2:capture_phylum_counter=p__Proteobacteria--2:capture_species_counter=s__Cupriavidus taiwanensis_B--2:gtdb_class_counter=:gtdb_domain_counter=:gtdb_family_counter=:gtdb_genus_counter=:gtdb_order_counter=:gtdb_phylum_counter=:gtdb_species_counter=:heptad_counter=MCP-36H--2:lbd_counter=:name=N673281:ref_name_counter=])0:5e-09[&&NHX:Sample_counter=rhizpot1--1||rhizpot2--1||rhizpot3--1:Type_counter=capture--3:besthit_avg=89.7:besthit_max=89.7:besthit_min=89.7:besthit_std=0:besthit_sum=89.7:bitscore_avg=175.0:bitscore_max=175.0:bitscore_min=175.0:bitscore_std=0:bitscore_sum=175.0:capture_class_counter=c__Alphaproteobacteria--1||c__Gammaproteobacteria--2:capture_domain_counter=d__Bacteria--3:capture_family_counter=f__Burkholderiaceae--2||f__Magnetospirillaceae--1:capture_genus_counter=g__Cupriavidus--2||g__Magnetospirillum--1:capture_order_counter=o__Burkholderiales--2||o__Rhodospirillales--1:capture_phylum_counter=p__Proteobacteria--3:capture_species_counter=s__Cupriavidus taiwanensis_B--2||s__Magnetospirillum sp001898825--1:evalue_avg=7.76e-57:evalue_max=7.76e-57:evalue_min=7.76e-57:evalue_std=0:evalue_sum=7.76e-57:gapopen_avg=1.0:gapopen_max=1.0:gapopen_min=1.0:gapopen_std=0:gapopen_sum=1.0:gtdb_class_counter=:gtdb_domain_counter=:gtdb_family_counter=:gtdb_genus_counter=:gtdb_order_counter=:gtdb_phylum_counter=:gtdb_species_counter=:heptad_counter=MCP-36H--3:lbd_counter=:length_avg=116.0:length_max=116.0:length_min=116.0:length_std=0:length_sum=116.0:mismatch_avg=11.0:mismatch_max=11.0:mismatch_min=11.0:mismatch_std=0:mismatch_sum=11.0:name=N673282:qcovhsp_avg=100.0:qcovhsp_max=100.0:qcovhsp_min=100.0:qcovhsp_std=0:qcovhsp_sum=100.0:qend_avg=115.0:qend_max=115.0:qend_min=115.0:qend_std=0:qend_sum=115.0:qstart_avg=1.0:qstart_max=1.0:qstart_min=1.0:qstart_std=0:qstart_sum=1.0:ref_name_counter=RS_GCF_001427605.1_protein.faa_NZ_LMGZ01000019.1_165@PF00015_full_PFAM.356.539--1:scovhsp_avg=63.4:scovhsp_max=63.4:scovhsp_min=63.4:scovhsp_std=0:scovhsp_sum=63.4:send_avg=161.0:send_max=161.0:send_min=161.0:send_std=0:send_sum=161.0:sstart_avg=46.0:sstart_max=46.0:sstart_min=46.0:sstart_std=0:sstart_sum=46.0])0:5e-09[&&NHX:Sample_counter=rhizpot1--1||rhizpot2--1||rhizpot3--2:Type_counter=capture--4:besthit_avg=89.05000000000001:besthit_max=89.7:besthit_min=88.4:besthit_std=0.9192388155425097:besthit_sum=178.10000000000002:bitscore_avg=180.0:bitscore_max=185.0:bitscore_min=175.0:bitscore_std=7.0710678118654755:bitscore_sum=360.0:capture_class_counter=c__Alphaproteobacteria--2||c__Gammaproteobacteria--2:capture_domain_counter=d__Bacteria--4:capture_family_counter=f__Burkholderiaceae--2||f__Devosiaceae--1||f__Magnetospirillaceae--1:capture_genus_counter=g__Cupriavidus--2||g__Devosia_A--1||g__Magnetospirillum--1:capture_order_counter=o__Burkholderiales--2||o__Rhizobiales--1||o__Rhodospirillales--1:capture_phylum_counter=p__Proteobacteria--4:capture_species_counter=s__Cupriavidus taiwanensis_B--2||s__Devosia_A sp001899085--1||s__Magnetospirillum sp001898825--1:evalue_avg=3.88055e-57:evalue_max=7.76e-57:evalue_min=1.1e-60:evalue_std=5.486370804548304e-57:evalue_sum=7.7611e-57:gapopen_avg=0.5:gapopen_max=1.0:gapopen_min=0.0:gapopen_std=0.7071067811865476:gapopen_sum=1.0:gtdb_class_counter=:gtdb_domain_counter=:gtdb_family_counter=:gtdb_genus_counter=:gtdb_order_counter=:gtdb_phylum_counter=:gtdb_species_counter=:heptad_counter=MCP-36H--4:lbd_counter=:length_avg=118.5:length_max=121.0:length_min=116.0:length_std=3.5355339059327378:length_sum=237.0:mismatch_avg=12.5:mismatch_max=14.0:mismatch_min=11.0:mismatch_std=2.1213203435596424:mismatch_sum=25.0:name=N673283:qcovhsp_avg=100.0:qcovhsp_max=100.0:qcovhsp_min=100.0:qcovhsp_std=0.0:qcovhsp_sum=200.0:qend_avg=118.0:qend_max=121.0:qend_min=115.0:qend_std=4.242640687119285:qend_sum=236.0:qstart_avg=1.0:qstart_max=1.0:qstart_min=1.0:qstart_std=0.0:qstart_sum=2.0:ref_name_counter=RS_GCF_001427605.1_protein.faa_NZ_LMGZ01000019.1_165@PF00015_full_PFAM.356.539--2:scovhsp_avg=64.75:scovhsp_max=66.1:scovhsp_min=63.4:scovhsp_std=1.9091883092036752:scovhsp_sum=129.5:send_avg=161.0:send_max=161.0:send_min=161.0:send_std=0.0:send_sum=322.0:sstart_avg=43.5:sstart_max=46.0:sstart_min=41.0:sstart_std=3.5355339059327378:sstart_sum=87.0])0.952:0.103989[&&NHX:Sample_counter=rhizpot1--1||rhizpot2--1||rhizpot3--3:Type_counter=capture--5:besthit_avg=89.05000000000001:besthit_max=89.7:besthit_min=88.4:besthit_std=0.9192388155425097:besthit_sum=178.10000000000002:bitscore_avg=180.0:bitscore_max=185.0:bitscore_min=175.0:bitscore_std=7.0710678118654755:bitscore_sum=360.0:capture_class_counter=c__Alphaproteobacteria--2||c__Gammaproteobacteria--3:capture_domain_counter=d__Bacteria--5:capture_family_counter=f__Burkholderiaceae--2||f__Devosiaceae--1||f__Halorhodospiraceae--1||f__Magnetospirillaceae--1:capture_genus_counter=g__Cupriavidus--2||g__Devosia_A--1||g__Magnetospirillum--1||g__SKYL01--1:capture_order_counter=o__Burkholderiales--2||o__Nitrococcales--1||o__Rhizobiales--1||o__Rhodospirillales--1:capture_phylum_counter=p__Proteobacteria--5:capture_species_counter=s__Cupriavidus taiwanensis_B--2||s__Devosia_A sp001899085--1||s__Magnetospirillum sp001898825--1||s__SKYL01 sp007121755--1:evalue_avg=3.88055e-57:evalue_max=7.76e-57:evalue_min=1.1e-60:evalue_std=5.486370804548304e-57:evalue_sum=7.7611e-57:gapopen_avg=0.5:gapopen_max=1.0:gapopen_min=0.0:gapopen_std=0.7071067811865476:gapopen_sum=1.0:gtdb_class_counter=:gtdb_domain_counter=:gtdb_family_counter=:gtdb_genus_counter=:gtdb_order_counter=:gtdb_phylum_counter=:gtdb_species_counter=:heptad_counter=MCP-36H--5:lbd_counter=:length_avg=118.5:length_max=121.0:length_min=116.0:length_std=3.5355339059327378:length_sum=237.0:mismatch_avg=12.5:mismatch_max=14.0:mismatch_min=11.0:mismatch_std=2.1213203435596424:mismatch_sum=25.0:name=N673284:qcovhsp_avg=100.0:qcovhsp_max=100.0:qcovhsp_min=100.0:qcovhsp_std=0.0:qcovhsp_sum=200.0:qend_avg=118.0:qend_max=121.0:qend_min=115.0:qend_std=4.242640687119285:qend_sum=236.0:qstart_avg=1.0:qstart_max=1.0:qstart_min=1.0:qstart_std=0.0:qstart_sum=2.0:ref_name_counter=RS_GCF_001427605.1_protein.faa_NZ_LMGZ01000019.1_165@PF00015_full_PFAM.356.539--2:scovhsp_avg=64.75:scovhsp_max=66.1:scovhsp_min=63.4:scovhsp_std=1.9091883092036752:scovhsp_sum=129.5:send_avg=161.0:send_max=161.0:send_min=161.0:send_std=0.0:send_sum=322.0:sstart_avg=43.5:sstart_max=46.0:sstart_min=41.0:sstart_std=3.5355339059327378:sstart_sum=87.0],(6c4a7d52-4e82-4df3-b043-43a83c92fcbd_6@MCPsignal.226.326:5e-09[&&NHX:Sample=rhizpot3:Type=capture:besthit=91.0:bitscore=149.0:capture_class=c__Alphaproteobacteria:capture_domain=d__Bacteria:capture_family=f__Devosiaceae:capture_genus=g__Devosia_A:capture_order=o__Rhizobiales:capture_phylum=p__Proteobacteria:capture_species=s__Devosia_A sp016713105:evalue=8.52e-47:gapopen=0.0:heptad=MCP-36H:length=100.0:mismatch=9.0:qcovhsp=100.0:qend=100.0:qstart=1.0:ref_name=RS_GCF_001426345.1_protein.faa_NZ_LMEM01000012.1_305@PF00015_full_PFAM.357.538:scovhsp=55.2:send=160.0:sstart=61.0],0438f491-2095-4154-a0fa-5b11e7521ec3_3@MCPsignal.43.171:0.00716576[&&NHX:Sample=rhiztom1:Type=capture:besthit=92.1:bitscore=194.0:capture_class=c__Alphaproteobacteria:capture_domain=d__Bacteria:capture_family=f__Devosiaceae:capture_genus=g__Devosia_A:capture_order=o__Rhizobiales:capture_phylum=p__Proteobacteria:capture_species=s__Devosia_A sp016713105:evalue=4.35e-64:gapopen=0.0:heptad=MCP-36H:length=127.0:mismatch=10.0:qcovhsp=99.2:qend=128.0:qstart=2.0:ref_name=RS_GCF_001426345.1_protein.faa_NZ_LMEM01000012.1_305@PF00015_full_PFAM.357.538:scovhsp=70.2:send=160.0:sstart=34.0])0.854:0.02484[&&NHX:Sample_counter=rhizpot3--1||rhiztom1--1:Type_counter=capture--2:besthit_avg=91.55:besthit_max=92.1:besthit_min=91.0:besthit_std=0.7778174593051983:besthit_sum=183.1:bitscore_avg=171.5:bitscore_max=194.0:bitscore_min=149.0:bitscore_std=31.81980515339464:bitscore_sum=343.0:capture_class_counter=c__Alphaproteobacteria--2:capture_domain_counter=d__Bacteria--2:capture_family_counter=f__Devosiaceae--2:capture_genus_counter=g__Devosia_A--2:capture_order_counter=o__Rhizobiales--2:capture_phylum_counter=p__Proteobacteria--2:capture_species_counter=s__Devosia_A sp016713105--2:evalue_avg=4.26e-47:evalue_max=8.52e-47:evalue_min=4.35e-64:evalue_std=6.024549775709385e-47:evalue_sum=8.52e-47:gapopen_avg=0.0:gapopen_max=0.0:gapopen_min=0.0:gapopen_std=0.0:gapopen_sum=0.0:gtdb_class_counter=:gtdb_domain_counter=:gtdb_family_counter=:gtdb_genus_counter=:gtdb_order_counter=:gtdb_phylum_counter=:gtdb_species_counter=:heptad_counter=MCP-36H--2:lbd_counter=:length_avg=113.5:length_max=127.0:length_min=100.0:length_std=19.091883092036785:length_sum=227.0:mismatch_avg=9.5:mismatch_max=10.0:mismatch_min=9.0:mismatch_std=0.7071067811865476:mismatch_sum=19.0:name=N673287:qcovhsp_avg=99.6:qcovhsp_max=100.0:qcovhsp_min=99.2:qcovhsp_std=0.565685424949236:qcovhsp_sum=199.2:qend_avg=114.0:qend_max=128.0:qend_min=100.0:qend_std=19.79898987322333:qend_sum=228.0:qstart_avg=1.5:qstart_max=2.0:qstart_min=1.0:qstart_std=0.7071067811865476:qstart_sum=3.0:ref_name_counter=RS_GCF_001426345.1_protein.faa_NZ_LMEM01000012.1_305@PF00015_full_PFAM.357.538--2:scovhsp_avg=62.7:scovhsp_max=70.2:scovhsp_min=55.2:scovhsp_std=10.606601717798213:scovhsp_sum=125.4:send_avg=160.0:send_max=160.0:send_min=160.0:send_std=0.0:send_sum=320.0:sstart_avg=47.5:sstart_max=61.0:sstart_min=34.0:sstart_std=19.091883092036785:sstart_sum=95.0])0.197:0.0561438[&&NHX:Sample_counter=rhizpot1--1||rhizpot2--1||rhizpot3--4||rhiztom1--1:Type_counter=capture--7:besthit_avg=90.30000000000001:besthit_max=92.1:besthit_min=88.4:besthit_std=1.6020819787597174:besthit_sum=361.20000000000005:bitscore_avg=175.75:bitscore_max=194.0:bitscore_min=149.0:bitscore_std=19.448650338776723:bitscore_sum=703.0:capture_class_counter=c__Alphaproteobacteria--4||c__Gammaproteobacteria--3:capture_domain_counter=d__Bacteria--7:capture_family_counter=f__Burkholderiaceae--2||f__Devosiaceae--3||f__Halorhodospiraceae--1||f__Magnetospirillaceae--1:capture_genus_counter=g__Cupriavidus--2||g__Devosia_A--3||g__Magnetospirillum--1||g__SKYL01--1:capture_order_counter=o__Burkholderiales--2||o__Nitrococcales--1||o__Rhizobiales--3||o__Rhodospirillales--1:capture_phylum_counter=p__Proteobacteria--7:capture_species_counter=s__Cupriavidus taiwanensis_B--2||s__Devosia_A sp001899085--1||s__Devosia_A sp016713105--2||s__Magnetospirillum sp001898825--1||s__SKYL01 sp007121755--1:evalue_avg=2.1300000001940275e-47:evalue_max=8.52e-47:evalue_min=4.35e-64:evalue_std=4.259999999870648e-47:evalue_sum=8.52000000077611e-47:gapopen_avg=0.25:gapopen_max=1.0:gapopen_min=0.0:gapopen_std=0.5:gapopen_sum=1.0:gtdb_class_counter=:gtdb_domain_counter=:gtdb_family_counter=:gtdb_genus_counter=:gtdb_order_counter=:gtdb_phylum_counter=:gtdb_species_counter=:heptad_counter=MCP-36H--7:lbd_counter=:length_avg=116.0:length_max=127.0:length_min=100.0:length_std=11.575836902790225:length_sum=464.0:mismatch_avg=11.0:mismatch_max=14.0:mismatch_min=9.0:mismatch_std=2.160246899469287:mismatch_sum=44.0:name=N673288:qcovhsp_avg=99.8:qcovhsp_max=100.0:qcovhsp_min=99.2:qcovhsp_std=0.3999999999999985:qcovhsp_sum=399.2:qend_avg=116.0:qend_max=128.0:qend_min=100.0:qend_std=11.916375287812984:qend_sum=464.0:qstart_avg=1.25:qstart_max=2.0:qstart_min=1.0:qstart_std=0.5:qstart_sum=5.0:ref_name_counter=RS_GCF_001426345.1_protein.faa_NZ_LMEM01000012.1_305@PF00015_full_PFAM.357.538--2||RS_GCF_001427605.1_protein.faa_NZ_LMGZ01000019.1_165@PF00015_full_PFAM.356.539--2:scovhsp_avg=63.724999999999994:scovhsp_max=70.2:scovhsp_min=55.2:scovhsp_std=6.333706129379016:scovhsp_sum=254.89999999999998:send_avg=160.5:send_max=161.0:send_min=160.0:send_std=0.5773502691896257:send_sum=642.0:sstart_avg=45.5:sstart_max=61.0:sstart_min=34.0:sstart_std=11.445523142259598:sstart_sum=182.0])0.249:0.0339052[&&NHX:Sample_counter=rhizpot1--1||rhizpot2--1||rhizpot3--5||rhiztom1--1:Type_counter=capture--8:besthit_avg=89.97999999999999:besthit_max=92.1:besthit_min=88.4:besthit_std=1.5610893632332477:besthit_sum=449.9:bitscore_avg=176.0:bitscore_max=194.0:bitscore_min=149.0:bitscore_std=16.852299546352718:bitscore_sum=880.0:capture_class_counter=c__Alphaproteobacteria--5||c__Gammaproteobacteria--3:capture_domain_counter=d__Bacteria--8:capture_family_counter=f__Burkholderiaceae--2||f__Caulobacteraceae--1||f__Devosiaceae--3||f__Halorhodospiraceae--1||f__Magnetospirillaceae--1:capture_genus_counter=g__CAHJWH01--1||g__Cupriavidus--2||g__Devosia_A--3||g__Magnetospirillum--1||g__SKYL01--1:capture_order_counter=o__Burkholderiales--2||o__Caulobacterales--1||o__Nitrococcales--1||o__Rhizobiales--3||o__Rhodospirillales--1:capture_phylum_counter=p__Proteobacteria--8:capture_species_counter=s__CAHJWH01 sp009765965--1||s__Cupriavidus taiwanensis_B--2||s__Devosia_A sp001899085--1||s__Devosia_A sp016713105--2||s__Magnetospirillum sp001898825--1||s__SKYL01 sp007121755--1:evalue_avg=1.7040000001742221e-47:evalue_max=8.52e-47:evalue_min=4.35e-64:evalue_std=3.810259833562248e-47:evalue_sum=8.52000000087111e-47:gapopen_avg=0.2:gapopen_max=1.0:gapopen_min=0.0:gapopen_std=0.44721359549995804:gapopen_sum=1.0:gtdb_class_counter=:gtdb_domain_counter=:gtdb_family_counter=:gtdb_genus_counter=:gtdb_order_counter=:gtdb_phylum_counter=:gtdb_species_counter=:heptad_counter=MCP-36H--8:lbd_counter=:length_avg=115.8:length_max=127.0:length_min=100.0:length_std=10.03493896344168:length_sum=579.0:mismatch_avg=11.4:mismatch_max=14.0:mismatch_min=9.0:mismatch_std=2.073644135332772:mismatch_sum=57.0:name=N673289:qcovhsp_avg=99.84:qcovhsp_max=100.0:qcovhsp_min=99.2:qcovhsp_std=0.3577708763999651:qcovhsp_sum=499.2:qend_avg=115.8:qend_max=128.0:qend_min=100.0:qend_std=10.329569206893384:qend_sum=579.0:qstart_avg=1.2:qstart_max=2.0:qstart_min=1.0:qstart_std=0.4472135954999579:qstart_sum=6.0:ref_name_counter=RS_GCF_001426345.1_protein.faa_NZ_LMEM01000012.1_305@PF00015_full_PFAM.357.538--2||RS_GCF_001427605.1_protein.faa_NZ_LMGZ01000019.1_165@PF00015_full_PFAM.356.539--3:scovhsp_avg=63.54:scovhsp_max=70.2:scovhsp_min=55.2:scovhsp_std=5.500727224649482:scovhsp_sum=317.7:send_avg=160.6:send_max=161.0:send_min=160.0:send_std=0.5477225575051661:send_sum=803.0:sstart_avg=45.8:sstart_max=61.0:sstart_min=34.0:sstart_std=9.934787365615833:sstart_sum=229.0])0.773:0.111774[&&NHX:Sample_counter=rhizpot1--53||rhizpot2--11||rhizpot3--76||rhiztom1--25||rhiztom2--17||rhiztom3--34:Type_counter=GTDB--37||capture--216:besthit_avg=91.53270440251573:besthit_max=100.0:besthit_min=65.2:besthit_std=5.713192559523588:besthit_sum=14553.7:bitscore_avg=205.95911949685535:bitscore_max=263.0:bitscore_min=85.1:bitscore_std=36.42538100690627:bitscore_sum=32747.5:capture_class_counter=c__AC1--1||c__Actinomycetia--1||c__Alphaproteobacteria--140||c__Bacilli--1||c__Clostridia--3||c__Desulfobacteria--2||c__Desulfobulbia--3||c__Gammaproteobacteria--50||c__Geothermincolia--1||c__Halobacteria--1||c__Holophagae--3||c__Planctomycetia--2||c__Polyangia--4||c__Spirochaetia--3||c__Zetaproteobacteria--1:capture_domain_counter=d__Archaea--1||d__Bacteria--215:capture_family_counter=f__Acetobacteraceae--1||f__Azospirillaceae--2||f__Beijerinckiaceae--2||f__Burkholderiaceae--18||f__Caulobacteraceae--22||f__Cellulomonadaceae--1||f__DSM-21159--1||f__Desulfobulbaceae--2||f__Desulfosarcinaceae--1||f__Desulfurivibrionaceae--1||f__Devosiaceae--78||f__Dongiaceae--6||f__EtOH8--1||f__Ferrovibrionaceae--2||f__Gallionellaceae--1||f__Gemmataceae--1||f__Haloarculaceae--1||f__Halomonadaceae--14||f__Halorhodospiraceae--5||f__Holophagaceae--3||f__Isosphaeraceae--1||f__Lachnospiraceae--2||f__Magnetospirillaceae--5||f__Mariprofundaceae--1||f__Methylococcaceae--1||f__Methylomonadaceae--2||f__NBRC-103111--1||f__Polyangiaceae--4||f__Pseudomonadaceae--7||f__RBG-13-55-18--1||f__Rhizobiaceae--7||f__Rhodobacteraceae--9||f__Rhodocyclaceae--1||f__Rhodovibrionaceae--1||f__SLAA01--2||f__Sedimenticolaceae--1||f__Sphingomonadaceae--3||f__Spirochaetaceae_B--1||f__UBA11574--1||f__WMHbin7--1||f__WRJC01--1:capture_genus_counter=g__Acidocella--1||g__Acidovorax--1||g__Aestuariivita--1||g__Aquabacterium--1||g__Aurantimonas--1||g__Bosea--2||g__Burkholderia--1||g__Butyrivibrio--1||g__CAHJWH01--1||g__CAIULK01--1||g__CAIYJE01--1||g__CAJANL01--1||g__CYK-10--1||g__Caulobacter--7||g__Celeribacter--1||g__Cobetia--5||g__Cucumibacter--9||g__Cupriavidus--2||g__Curvibacter--1||g__DRKI01--2||g__Desulfatibia--1||g__Desulfatitalea--1||g__Devosia--34||g__Devosia_A--30||g__Dongia--6||g__Duganella--1||g__Ensifer--2||g__Ferrovibrio--2||g__Ferruginivarius--1||g__Fodinicurvata--1||g__Gemmata--1||g__Geothrix--1||g__Halomonas--3||g__Halomonas_B--5||g__Halorientalis--1||g__Holophaga--2||g__HyVt-443--1||g__Hylemonella--1||g__Ideonella_A--2||g__JACIXC01--1||g__JAHJQZ01--1||g__Kineothrix--1||g__Kinneretia--1||g__Kushneria--1||g__Magnetospirillum--2||g__Mariprofundus--1||g__Massilia--3||g__Methylogaea--1||g__Methylomonas--2||g__Niveispirillum--2||g__Novosphingobium--1||g__Oricola--1||g__Paenibacillus_G--1||g__Palsa-881--5||g__Paracoccus--1||g__Paradevosia--3||g__Pararhizobium--1||g__Pelagibacterium--1||g__Phaeospirillum--1||g__Phenylobacterium--9||g__Pseudomonas_E--7||g__Pseudorhizobium--1||g__Ramlibacter--1||g__Rhodoferax--1||g__Rhodovulum--5||g__Rubrivivax--1||g__SKYL01--5||g__SLAA01--2||g__SYFR01--4||g__Sanguibacter--1||g__Sideroxydans--1||g__Sinorhizobium--1||g__Sphingobium--1||g__Sphingomonas_N--1||g__Spirochaeta_F--1||g__Thauera--1||g__UBA5123--1||g__UBA5202--1||g__Variovorax--1||g__WMHbin7--1||g__WRJC01--1:capture_order_counter=o__AC1--1||o__Acetobacterales--1||o__Actinomycetales--1||o__Azospirillales--2||o__Burkholderiales--20||o__Caulobacterales--22||o__Chromatiales--1||o__DSM-27196--2||o__Desulfobacterales--2||o__Desulfobulbales--3||o__Dongiales--6||o__Ferrovibrionales--2||o__Gemmatales--1||o__Geothermincolales--1||o__Halobacteriales--1||o__Holophagales--3||o__Isosphaerales--1||o__Kiloniellales--2||o__Lachnospirales--2||o__Mariprofundales--1||o__Methylococcales--3||o__Nitrococcales--5||o__Oscillospirales--1||o__Paenibacillales--1||o__Polyangiales--4||o__Pseudomonadales--21||o__Rhizobiales--87||o__Rhodobacterales--9||o__Rhodospirillales--6||o__Sphingomonadales--3||o__Spirochaetales_E--1:capture_phylum_counter=p__Acidobacteriota--3||p__Actinobacteriota--2||p__Desulfobacterota--5||p__Edwardsbacteria--1||p__Firmicutes--1||p__Firmicutes_A--3||p__Halobacteriota--1||p__Myxococcota--4||p__Planctomycetota--2||p__Proteobacteria--191||p__Spirochaetota--3:capture_species_counter=s__Acidocella sp003137135--1||s__Acidovorax sp001411535--1||s__Aestuariivita sp006227805--1||s__Aquabacterium sp002339015--1||s__Aurantimonas coralicida_A--1||s__Bosea sp001556125--2||s__Burkholderia stagnalis--1||s__Butyrivibrio sp900116875--1||s__CAHJWH01 sp009765965--1||s__CAIULK01 sp903899885--1||s__CAIYJE01 sp903926465--1||s__CAJANL01 sp903941105--1||s__CYK-10 sp009925085--1||s__Caulobacter sp001556515--3||s__Caulobacter sp003185805--4||s__Celeribacter sp011806455--1||s__Cobetia marina--5||s__Cucumibacter marinus--9||s__Cupriavidus taiwanensis_B--2||s__Curvibacter sp019233055--1||s__DRKI01 sp011051875--1||s__DRKI01 sp015484845--1||s__Desulfatibia profunda--1||s__Desulfatitalea sp002402905--1||s__Devosia chinhatensis--1||s__Devosia crocina--6||s__Devosia limi--1||s__Devosia soli--1||s__Devosia sp001427605--5||s__Devosia sp001427875--9||s__Devosia sp005222805--1||s__Devosia sp017307565--1||s__Devosia sp018828145--5||s__Devosia sp900110945--2||s__Devosia submarina--2||s__Devosia_A sp001899065--4||s__Devosia_A sp001899085--21||s__Devosia_A sp015657675--1||s__Devosia_A sp016713105--4||s__Dongia sp016794165--6||s__Duganella sp009674535--1||s__Ensifer adhaerens--2||s__Ferrovibrio sp002482765--2||s__Ferruginivarius sediminum--1||s__Fodinicurvata fenggangensis--1||s__Gemmata massiliana--1||s__Geothrix sp903884655--1||s__Halomonas fontilapidosi--1||s__Halomonas salina_B--1||s__Halomonas sp900163645--1||s__Halomonas_B sp002286975--5||s__Halorientalis sp001989615--1||s__Holophaga foetida--1||s__Holophaga sp016715205--1||s__HyVt-443 sp011051715--1||s__Hylemonella gracilis--1||s__Ideonella_A sakaiensis--2||s__JACIXC01 sp014360655--1||s__JAHJQZ01 sp018818925--1||s__Kineothrix alysoides--1||s__Kinneretia sp015657635--1||s__Kushneria aurantia--1||s__Magnetospirillum sp001898825--2||s__Mariprofundus erugo--1||s__Massilia aurea_A--3||s__Methylogaea sp004299145--1||s__Methylomonas koyamae--1||s__Methylomonas sp000515215--1||s__Niveispirillum sp009495745--2||s__Novosphingobium sp003454795--1||s__Oricola cellulosilytica--1||s__Paenibacillus_G puerhi--1||s__Palsa-881 sp018241335--5||s__Paracoccus sp000787695--1||s__Paradevosia shaoguanensis--3||s__Pararhizobium sp001424045--1||s__Pelagibacterium sp003390885--1||s__Phaeospirillum sp903853455--1||s__Phenylobacterium sp001557235--9||s__Pseudomonas_E fluorescens_S--1||s__Pseudomonas_E guguanensis--3||s__Pseudomonas_E mendocina_C--1||s__Pseudomonas_E sp000829415--1||s__Pseudomonas_E sp002803095--1||s__Pseudorhizobium flavum--1||s__Ramlibacter sp013087525--1||s__Rhodoferax sp903856025--1||s__Rhodovulum strictum--5||s__Rubrivivax sp001295865--1||s__SKYL01 sp007121755--5||s__SLAA01 sp003564775--1||s__SLAA01 sp007127105--1||s__SYFR01 sp005800325--4||s__Sanguibacter inulinus--1||s__Sideroxydans sp003445795--1||s__Sinorhizobium meliloti--1||s__Sphingobium sp014873695--1||s__Sphingomonas_N chungangi--1||s__Spirochaeta_F sp016342385--1||s__Thauera sp000310145--1||s__UBA5123 sp002414225--1||s__UBA5202 sp016208585--1||s__Variovorax sp001984055--1||s__WMHbin7 sp015232335--1||s__WRJC01 sp009780985--1:evalue_avg=1.958096477991264e-25:evalue_max=1.98e-23:evalue_min=6.51e-91:evalue_std=1.8030122659473317e-24:evalue_sum=3.11337340000611e-23:gapopen_avg=0.0880503144654088:gapopen_max=2.0:gapopen_min=0.0:gapopen_std=0.32576390842865116:gapopen_sum=14.0:gtdb_class_counter=c__Alphaproteobacteria--37:gtdb_domain_counter=d__Bacteria--37:gtdb_family_counter=f__Devosiaceae--37:gtdb_genus_counter=g__Devosia--37:gtdb_order_counter=o__Rhizobiales--37:gtdb_phylum_counter=p__Proteobacteria--37:gtdb_species_counter=s__Devosia chinhatensis--1||s__Devosia crocina--1||s__Devosia elaeis--1||s__Devosia epidermidihirudinis--2||s__Devosia ginsengisoli--2||s__Devosia indica--1||s__Devosia limi--3||s__Devosia marina--1||s__Devosia naphthalenivorans--1||s__Devosia psychrophila--1||s__Devosia riboflavina--1||s__Devosia soli--1||s__Devosia sp001425445--1||s__Devosia sp001426345--1||s__Devosia sp001427605--1||s__Devosia sp001427875--1||s__Devosia sp001899045--2||s__Devosia sp005222805--1||s__Devosia sp014860165--1||s__Devosia sp014926585--1||s__Devosia sp015158295--1||s__Devosia sp015234425--1||s__Devosia sp016698645--1||s__Devosia sp017307565--1||s__Devosia sp017744655--1||s__Devosia sp018334155--1||s__Devosia sp018820005--1||s__Devosia sp018828145--1||s__Devosia sp900110945--1||s__Devosia submarina--3:heptad_counter=MCP-36H--253:lbd_counter=:lca_tree=g__Devosia:length_avg=133.49685534591194:length_max=173.0:length_min=49.0:length_std=24.71786987817489:length_sum=21226.0:mismatch_avg=11.553459119496855:mismatch_max=41.0:mismatch_min=0.0:mismatch_std=8.192809288315615:mismatch_sum=1837.0:name=N673290:qcovhsp_avg=99.70251572327045:qcovhsp_max=100.0:qcovhsp_min=95.0:qcovhsp_std=0.7082649226811825:qcovhsp_sum=15852.7:qend_avg=133.66666666666666:qend_max=173.0:qend_min=49.0:qend_std=24.61826703344405:qend_sum=21253.0:qstart_avg=1.251572327044025:qstart_max=6.0:qstart_min=1.0:qstart_std=0.6747578417863296:qstart_sum=199.0:ref_name_counter=GB_GCA_001899075.1_protein.faa_MKVA01000002.1_140@PF00015_full_PFAM.599.799--1||GB_GCA_012799265.1_protein.faa_JAAZLP010000119.1_1@PF00015_full_PFAM.620.713--1||GB_GCA_014860165.1_protein.faa_JACZKG010000071.1_28@PF00015_full_PFAM.304.488--3||GB_GCA_017307565.1_protein.faa_JAFKHD010000168.1_3@PF00015_full_PFAM.303.487--1||GB_GCA_017744655.1_protein.faa_JAGIAW010000011.1_51@PF00015_full_PFAM.301.487--2||GB_GCA_018818925.1_protein.faa_JAHJQZ010000071.1_3@PF00015_full_PFAM.440.538--3||GB_GCA_018828145.1_protein.faa_JAHJWO010000044.1_19@PF00015_full_PFAM.307.487--4||RS_GCF_000743575.1_protein.faa_NZ_JQGC01000017.1_55@PF00015_full_PFAM.304.488--4||RS_GCF_000971275.1_protein.faa_NZ_LAPV01000129.1_87@PF00015_full_PFAM.117.306--1||RS_GCF_001426345.1_protein.faa_NZ_LMEM01000012.1_305@PF00015_full_PFAM.357.538--44||RS_GCF_001427605.1_protein.faa_NZ_LMGZ01000019.1_165@PF00015_full_PFAM.356.539--18||RS_GCF_001427875.1_protein.faa_NZ_LMHK01000004.1_45@PF00015_full_PFAM.305.486--11||RS_GCF_003056345.1_protein.faa_NZ_PYWB01000002.1_47@PF00015_full_PFAM.353.544--2||RS_GCF_003056345.1_protein.faa_NZ_PYWB01000013.1_34@PF00015_full_PFAM.306.490--8||RS_GCF_007859655.1_protein.faa_NZ_CP042304.1_2877@PF00015_full_PFAM.305.486--7||RS_GCF_009758415.1_protein.faa_NZ_WQRF01000002.1_479@PF00015_full_PFAM.325.511--11||RS_GCF_016698645.1_protein.faa_NZ_CP068047.1_820@PF00015_full_PFAM.357.542--27||RS_GCF_016698665.1_protein.faa_NZ_CP068046.1_3320@PF00015_full_PFAM.429.617--1||RS_GCF_016698665.1_protein.faa_NZ_CP068046.1_3321@PF00015_full_PFAM.342.524--1||RS_GCF_018334155.1_protein.faa_NZ_JAGXTP010000003.1_122@PF00015_full_PFAM.359.543--1||RS_GCF_900110945.1_protein.faa_NZ_FOFL01000003.1_284@PF00015_full_PFAM.359.543--5||RS_GCF_900116545.1_protein.faa_NZ_FPCK01000003.1_115@PF00015_full_PFAM.302.486--1||RS_GCF_900128975.1_protein.faa_NZ_FQVC01000016.1_55@PF00015_full_PFAM.304.489--1||RS_GCF_900128975.1_protein.faa_NZ_FQVC01000016.1_56@PF00015_full_PFAM.307.508--1:scovhsp_avg=73.46352201257861:scovhsp_max=95.0:scovhsp_min=50.0:scovhsp_std=12.038148336227575:scovhsp_sum=11680.699999999999:send_avg=147.32075471698113:send_max=177.0:send_min=85.0:send_std=20.904944831645434:send_sum=23424.0:sstart_avg=14.90566037735849:sstart_max=68.0:sstart_min=2.0:sstart_std=16.671734760043506:sstart_sum=2370.0])0.4:0.0252917[&&NHX:Sample_counter=rhizpot1--53||rhizpot2--11||rhizpot3--76||rhiztom1--26||rhiztom2--17||rhiztom3--34:Type_counter=GTDB--37||capture--217:besthit_avg=91.53270440251572:besthit_max=100.0:besthit_min=65.2:besthit_std=5.713192559523588:besthit_sum=14553.699999999999:bitscore_avg=205.95911949685535:bitscore_max=263.0:bitscore_min=85.1:bitscore_std=36.42538100690627:bitscore_sum=32747.5:capture_class_counter=c__AC1--1||c__Actinomycetia--1||c__Alphaproteobacteria--140||c__Bacilli--1||c__Clostridia--3||c__Desulfobacteria--2||c__Desulfobulbia--3||c__Gammaproteobacteria--50||c__Geothermincolia--1||c__Halobacteria--1||c__Holophagae--3||c__Planctomycetia--2||c__Polyangia--4||c__Spirochaetia--4||c__Zetaproteobacteria--1:capture_domain_counter=d__Archaea--1||d__Bacteria--216:capture_family_counter=f__Acetobacteraceae--1||f__Azospirillaceae--2||f__Beijerinckiaceae--2||f__Burkholderiaceae--18||f__Caulobacteraceae--22||f__Cellulomonadaceae--1||f__DSM-21159--1||f__Desulfobulbaceae--2||f__Desulfosarcinaceae--1||f__Desulfurivibrionaceae--1||f__Devosiaceae--78||f__Dongiaceae--6||f__EtOH8--1||f__Ferrovibrionaceae--2||f__Gallionellaceae--1||f__Gemmataceae--1||f__Haloarculaceae--1||f__Halomonadaceae--14||f__Halorhodospiraceae--5||f__Holophagaceae--3||f__Isosphaeraceae--1||f__Lachnospiraceae--2||f__Magnetospirillaceae--5||f__Mariprofundaceae--1||f__Methylococcaceae--1||f__Methylomonadaceae--2||f__NBRC-103111--1||f__Polyangiaceae--4||f__Pseudomonadaceae--7||f__RBG-13-55-18--1||f__Rhizobiaceae--7||f__Rhodobacteraceae--9||f__Rhodocyclaceae--1||f__Rhodovibrionaceae--1||f__SLAA01--2||f__Sedimenticolaceae--1||f__Sphingomonadaceae--3||f__Spirochaetaceae_B--1||f__Treponemataceae--1||f__UBA11574--1||f__WMHbin7--1||f__WRJC01--1:capture_genus_counter=g__Acidocella--1||g__Acidovorax--1||g__Aestuariivita--1||g__Aquabacterium--1||g__Aurantimonas--1||g__Bosea--2||g__Burkholderia--1||g__Butyrivibrio--1||g__CAHJWH01--1||g__CAIULK01--1||g__CAIYJE01--1||g__CAJANL01--1||g__CYK-10--1||g__Caulobacter--7||g__Celeribacter--1||g__Cobetia--5||g__Cucumibacter--9||g__Cupriavidus--2||g__Curvibacter--1||g__DRKI01--2||g__Desulfatibia--1||g__Desulfatitalea--1||g__Devosia--34||g__Devosia_A--30||g__Dongia--6||g__Duganella--1||g__Ensifer--2||g__Ferrovibrio--2||g__Ferruginivarius--1||g__Fodinicurvata--1||g__Gemmata--1||g__Geothrix--1||g__Halomonas--3||g__Halomonas_B--5||g__Halorientalis--1||g__Holophaga--2||g__HyVt-443--1||g__Hylemonella--1||g__Ideonella_A--2||g__JACIXC01--1||g__JAHJQZ01--1||g__Kineothrix--1||g__Kinneretia--1||g__Kushneria--1||g__Magnetospirillum--2||g__Mariprofundus--1||g__Massilia--3||g__Methylogaea--1||g__Methylomonas--2||g__Niveispirillum--2||g__Novosphingobium--1||g__Oricola--1||g__Paenibacillus_G--1||g__Palsa-881--5||g__Paracoccus--1||g__Paradevosia--3||g__Pararhizobium--1||g__Pelagibacterium--1||g__Phaeospirillum--1||g__Phenylobacterium--9||g__Pseudomonas_E--7||g__Pseudorhizobium--1||g__Ramlibacter--1||g__Rhodoferax--1||g__Rhodovulum--5||g__Rubrivivax--1||g__SKYL01--5||g__SLAA01--2||g__SYFR01--4||g__Sanguibacter--1||g__Sideroxydans--1||g__Sinorhizobium--1||g__Sphingobium--1||g__Sphingomonas_N--1||g__Spiro-10--1||g__Spirochaeta_F--1||g__Thauera--1||g__UBA5123--1||g__UBA5202--1||g__Variovorax--1||g__WMHbin7--1||g__WRJC01--1:capture_order_counter=o__AC1--1||o__Acetobacterales--1||o__Actinomycetales--1||o__Azospirillales--2||o__Burkholderiales--20||o__Caulobacterales--22||o__Chromatiales--1||o__DSM-27196--2||o__Desulfobacterales--2||o__Desulfobulbales--3||o__Dongiales--6||o__Ferrovibrionales--2||o__Gemmatales--1||o__Geothermincolales--1||o__Halobacteriales--1||o__Holophagales--3||o__Isosphaerales--1||o__Kiloniellales--2||o__Lachnospirales--2||o__Mariprofundales--1||o__Methylococcales--3||o__Nitrococcales--5||o__Oscillospirales--1||o__Paenibacillales--1||o__Polyangiales--4||o__Pseudomonadales--21||o__Rhizobiales--87||o__Rhodobacterales--9||o__Rhodospirillales--6||o__Sphingomonadales--3||o__Spirochaetales_E--1||o__Treponematales--1:capture_phylum_counter=p__Acidobacteriota--3||p__Actinobacteriota--2||p__Desulfobacterota--5||p__Edwardsbacteria--1||p__Firmicutes--1||p__Firmicutes_A--3||p__Halobacteriota--1||p__Myxococcota--4||p__Planctomycetota--2||p__Proteobacteria--191||p__Spirochaetota--4:capture_species_counter=s__Acidocella sp003137135--1||s__Acidovorax sp001411535--1||s__Aestuariivita sp006227805--1||s__Aquabacterium sp002339015--1||s__Aurantimonas coralicida_A--1||s__Bosea sp001556125--2||s__Burkholderia stagnalis--1||s__Butyrivibrio sp900116875--1||s__CAHJWH01 sp009765965--1||s__CAIULK01 sp903899885--1||s__CAIYJE01 sp903926465--1||s__CAJANL01 sp903941105--1||s__CYK-10 sp009925085--1||s__Caulobacter sp001556515--3||s__Caulobacter sp003185805--4||s__Celeribacter sp011806455--1||s__Cobetia marina--5||s__Cucumibacter marinus--9||s__Cupriavidus taiwanensis_B--2||s__Curvibacter sp019233055--1||s__DRKI01 sp011051875--1||s__DRKI01 sp015484845--1||s__Desulfatibia profunda--1||s__Desulfatitalea sp002402905--1||s__Devosia chinhatensis--1||s__Devosia crocina--6||s__Devosia limi--1||s__Devosia soli--1||s__Devosia sp001427605--5||s__Devosia sp001427875--9||s__Devosia sp005222805--1||s__Devosia sp017307565--1||s__Devosia sp018828145--5||s__Devosia sp900110945--2||s__Devosia submarina--2||s__Devosia_A sp001899065--4||s__Devosia_A sp001899085--21||s__Devosia_A sp015657675--1||s__Devosia_A sp016713105--4||s__Dongia sp016794165--6||s__Duganella sp009674535--1||s__Ensifer adhaerens--2||s__Ferrovibrio sp002482765--2||s__Ferruginivarius sediminum--1||s__Fodinicurvata fenggangensis--1||s__Gemmata massiliana--1||s__Geothrix sp903884655--1||s__Halomonas fontilapidosi--1||s__Halomonas salina_B--1||s__Halomonas sp900163645--1||s__Halomonas_B sp002286975--5||s__Halorientalis sp001989615--1||s__Holophaga foetida--1||s__Holophaga sp016715205--1||s__HyVt-443 sp011051715--1||s__Hylemonella gracilis--1||s__Ideonella_A sakaiensis--2||s__JACIXC01 sp014360655--1||s__JAHJQZ01 sp018818925--1||s__Kineothrix alysoides--1||s__Kinneretia sp015657635--1||s__Kushneria aurantia--1||s__Magnetospirillum sp001898825--2||s__Mariprofundus erugo--1||s__Massilia aurea_A--3||s__Methylogaea sp004299145--1||s__Methylomonas koyamae--1||s__Methylomonas sp000515215--1||s__Niveispirillum sp009495745--2||s__Novosphingobium sp003454795--1||s__Oricola cellulosilytica--1||s__Paenibacillus_G puerhi--1||s__Palsa-881 sp018241335--5||s__Paracoccus sp000787695--1||s__Paradevosia shaoguanensis--3||s__Pararhizobium sp001424045--1||s__Pelagibacterium sp003390885--1||s__Phaeospirillum sp903853455--1||s__Phenylobacterium sp001557235--9||s__Pseudomonas_E fluorescens_S--1||s__Pseudomonas_E guguanensis--3||s__Pseudomonas_E mendocina_C--1||s__Pseudomonas_E sp000829415--1||s__Pseudomonas_E sp002803095--1||s__Pseudorhizobium flavum--1||s__Ramlibacter sp013087525--1||s__Rhodoferax sp903856025--1||s__Rhodovulum strictum--5||s__Rubrivivax sp001295865--1||s__SKYL01 sp007121755--5||s__SLAA01 sp003564775--1||s__SLAA01 sp007127105--1||s__SYFR01 sp005800325--4||s__Sanguibacter inulinus--1||s__Sideroxydans sp003445795--1||s__Sinorhizobium meliloti--1||s__Sphingobium sp014873695--1||s__Sphingomonas_N chungangi--1||s__Spiro-10 sp001604405--1||s__Spirochaeta_F sp016342385--1||s__Thauera sp000310145--1||s__UBA5123 sp002414225--1||s__UBA5202 sp016208585--1||s__Variovorax sp001984055--1||s__WMHbin7 sp015232335--1||s__WRJC01 sp009780985--1:evalue_avg=1.958096477991264e-25:evalue_max=1.98e-23:evalue_min=6.51e-91:evalue_std=1.8030122659473317e-24:evalue_sum=3.11337340000611e-23:gapopen_avg=0.0880503144654088:gapopen_max=2.0:gapopen_min=0.0:gapopen_std=0.3257639084286511:gapopen_sum=14.0:gtdb_class_counter=c__Alphaproteobacteria--37:gtdb_domain_counter=d__Bacteria--37:gtdb_family_counter=f__Devosiaceae--37:gtdb_genus_counter=g__Devosia--37:gtdb_order_counter=o__Rhizobiales--37:gtdb_phylum_counter=p__Proteobacteria--37:gtdb_species_counter=s__Devosia chinhatensis--1||s__Devosia crocina--1||s__Devosia elaeis--1||s__Devosia epidermidihirudinis--2||s__Devosia ginsengisoli--2||s__Devosia indica--1||s__Devosia limi--3||s__Devosia marina--1||s__Devosia naphthalenivorans--1||s__Devosia psychrophila--1||s__Devosia riboflavina--1||s__Devosia soli--1||s__Devosia sp001425445--1||s__Devosia sp001426345--1||s__Devosia sp001427605--1||s__Devosia sp001427875--1||s__Devosia sp001899045--2||s__Devosia sp005222805--1||s__Devosia sp014860165--1||s__Devosia sp014926585--1||s__Devosia sp015158295--1||s__Devosia sp015234425--1||s__Devosia sp016698645--1||s__Devosia sp017307565--1||s__Devosia sp017744655--1||s__Devosia sp018334155--1||s__Devosia sp018820005--1||s__Devosia sp018828145--1||s__Devosia sp900110945--1||s__Devosia submarina--3:heptad_counter=MCP-36H--254:lbd_counter=:lca_tree=g__Devosia:length_avg=133.49685534591194:length_max=173.0:length_min=49.0:length_std=24.717869878174895:length_sum=21226.0:mismatch_avg=11.553459119496855:mismatch_max=41.0:mismatch_min=0.0:mismatch_std=8.192809288315615:mismatch_sum=1837.0:name=N673291:qcovhsp_avg=99.70251572327045:qcovhsp_max=100.0:qcovhsp_min=95.0:qcovhsp_std=0.7082649226811825:qcovhsp_sum=15852.7:qend_avg=133.66666666666666:qend_max=173.0:qend_min=49.0:qend_std=24.618267033444045:qend_sum=21253.0:qstart_avg=1.251572327044025:qstart_max=6.0:qstart_min=1.0:qstart_std=0.6747578417863296:qstart_sum=199.0:ref_name_counter=GB_GCA_001899075.1_protein.faa_MKVA01000002.1_140@PF00015_full_PFAM.599.799--1||GB_GCA_012799265.1_protein.faa_JAAZLP010000119.1_1@PF00015_full_PFAM.620.713--1||GB_GCA_014860165.1_protein.faa_JACZKG010000071.1_28@PF00015_full_PFAM.304.488--3||GB_GCA_017307565.1_protein.faa_JAFKHD010000168.1_3@PF00015_full_PFAM.303.487--1||GB_GCA_017744655.1_protein.faa_JAGIAW010000011.1_51@PF00015_full_PFAM.301.487--2||GB_GCA_018818925.1_protein.faa_JAHJQZ010000071.1_3@PF00015_full_PFAM.440.538--3||GB_GCA_018828145.1_protein.faa_JAHJWO010000044.1_19@PF00015_full_PFAM.307.487--4||RS_GCF_000743575.1_protein.faa_NZ_JQGC01000017.1_55@PF00015_full_PFAM.304.488--4||RS_GCF_000971275.1_protein.faa_NZ_LAPV01000129.1_87@PF00015_full_PFAM.117.306--1||RS_GCF_001426345.1_protein.faa_NZ_LMEM01000012.1_305@PF00015_full_PFAM.357.538--44||RS_GCF_001427605.1_protein.faa_NZ_LMGZ01000019.1_165@PF00015_full_PFAM.356.539--18||RS_GCF_001427875.1_protein.faa_NZ_LMHK01000004.1_45@PF00015_full_PFAM.305.486--11||RS_GCF_003056345.1_protein.faa_NZ_PYWB01000002.1_47@PF00015_full_PFAM.353.544--2||RS_GCF_003056345.1_protein.faa_NZ_PYWB01000013.1_34@PF00015_full_PFAM.306.490--8||RS_GCF_007859655.1_protein.faa_NZ_CP042304.1_2877@PF00015_full_PFAM.305.486--7||RS_GCF_009758415.1_protein.faa_NZ_WQRF01000002.1_479@PF00015_full_PFAM.325.511--11||RS_GCF_016698645.1_protein.faa_NZ_CP068047.1_820@PF00015_full_PFAM.357.542--27||RS_GCF_016698665.1_protein.faa_NZ_CP068046.1_3320@PF00015_full_PFAM.429.617--1||RS_GCF_016698665.1_protein.faa_NZ_CP068046.1_3321@PF00015_full_PFAM.342.524--1||RS_GCF_018334155.1_protein.faa_NZ_JAGXTP010000003.1_122@PF00015_full_PFAM.359.543--1||RS_GCF_900110945.1_protein.faa_NZ_FOFL01000003.1_284@PF00015_full_PFAM.359.543--5||RS_GCF_900116545.1_protein.faa_NZ_FPCK01000003.1_115@PF00015_full_PFAM.302.486--1||RS_GCF_900128975.1_protein.faa_NZ_FQVC01000016.1_55@PF00015_full_PFAM.304.489--1||RS_GCF_900128975.1_protein.faa_NZ_FQVC01000016.1_56@PF00015_full_PFAM.307.508--1:scovhsp_avg=73.46352201257862:scovhsp_max=95.0:scovhsp_min=50.0:scovhsp_std=12.038148336227573:scovhsp_sum=11680.7:send_avg=147.32075471698113:send_max=177.0:send_min=85.0:send_std=20.904944831645434:send_sum=23424.0:sstart_avg=14.90566037735849:sstart_max=68.0:sstart_min=2.0:sstart_std=16.671734760043506:sstart_sum=2370.0])0.801:0.0138096[&&NHX:Sample_counter=rhizpot1--1633||rhizpot2--334||rhizpot3--1701||rhiztom1--1127||rhiztom2--1029||rhiztom3--1234:Type_counter=GTDB--603||capture--7058:besthit_avg=87.61760734539563:besthit_max=100.0:besthit_min=40.7:besthit_std=9.372974760554312:besthit_sum=324448.0:bitscore_avg=193.43532271131514:bitscore_max=290.0:bitscore_min=38.5:bitscore_std=40.080598497977384:bitscore_sum=716291.0:capture_class_counter=c__AC1--1||c__Acidobacteriae--10||c__Actinomycetia--132||c__Alphaproteobacteria--3578||c__Anaeroferrophillalia--6||c__Anaerolineae--43||c__Aquificae--1||c__Atribacteria--1||c__B64-G9--2||c__BSN033--4||c__Bacilli--50||c__Bacteroidia--2||c__Bdellovibrionia--3||c__Bdellovibrionia_A--1||c__Binatia--3||c__Brachyspirae--1||c__Bradymonadia--6||c__Campylobacteria--4||c__Chitinivibrionia--6||c__Clostridia--243||c__Coriobacteriia--1||c__Cyanobacteriia--13||c__DRWO01--1||c__Deferribacteres--2||c__Dehalococcoidia--1||c__Deinococci--20||c__Desulfarculia--8||c__Desulfitobacteriia--6||c__Desulfobacteria--150||c__Desulfobulbia--75||c__Desulfotomaculia--11||c__Desulfovibrionia--18||c__Desulfuromonadia--39||c__Dethiobacteria--2||c__Dissulfuribacteria--1||c__Fibrobacteria--10||c__GWC2-55-46--2||c__Gammaproteobacteria--1842||c__Gemmatimonadetes--33||c__Geothermincolia--5||c__Halobacteria--41||c__Heimdallarchaeia--1||c__Holophagae--60||c__JAAXVQ01--1||c__JACRCW01--1||c__JADFXK01--4||c__Kiritimatiellae--4||c__Krumholzibacteria--11||c__Leptospirae--3||c__Leptospirillia--1||c__Limnochordia--5||c__Limnocylindria--1||c__Magnetococcia--33||c__Methanosarcinia--5||c__Moorellia--2||c__Mor1--4||c__Myxococcia--12||c__Negativicutes--30||c__Nitrososphaeria--1||c__Nitrospiria--8||c__Phycisphaerae--74||c__Planctomycetia--36||c__Polyangia--66||c__RBG-13-61-14--4||c__RBG-16-71-46--5||c__Rhodothermia--3||c__SAR324--17||c__SZUA-567--1||c__Sericytochromatia--4||c__Spirochaetia--133||c__Sumerlaeia--1||c__Synergistia--8||c__Syntrophia--2||c__Syntrophobacteria--1||c__Syntrophomonadia--16||c__Syntrophorhabdia--1||c__Thermoanaerobaculia--2||c__Thermodesulfobacteria--4||c__Thermodesulfovibrionia--5||c__Thermoleophilia--12||c__Thermotogae--1||c__UBA1135--20||c__UBA2242--3||c__UBA4802--39||c__UBA9042--6||c__UBA9160--2||c__UBA994--1||c__Verrucomicrobiae--19||c__WGA-4E--1||c__WTBG01--1||c__Zetaproteobacteria--5:capture_domain_counter=d__Archaea--48||d__Bacteria--7010:capture_family_counter=f__2-02-FULL-58-16--1||f__21-64-14--3||f__A4b--1||f__Acetobacteraceae--54||f__Acidihalobacteraceae--2||f__Acidobacteriaceae--3||f__Acutalibacteraceae--10||f__Aeromonadaceae--13||f__Alteromonadaceae--9||f__Aminobacteriaceae--1||f__Ammonificaceae--8||f__Amorphaceae--1||f__Anaerohalosphaeraceae--47||f__Anaerolineaceae--1||f__Anaerovoracaceae--1||f__Ancalomicrobiaceae--2||f__Aneurinibacillaceae--2||f__Anoxybacillaceae--2||f__Aquaspirillaceae--7||f__Aquificaceae--1||f__Aquisalimonadaceae--6||f__Azospirillaceae--107||f__B11-G9--1||f__B13-G15--4||f__B64-G9--2||f__Bacillaceae_B--1||f__Bacillaceae_F--1||f__Bdellovibrionaceae--2||f__Beijerinckiaceae--239||f__Bin18--3||f__Bradymonadaceae--1||f__Bryobacteraceae--5||f__Burkholderiaceae--750||f__Butyricicoccaceae--1||f__C00003060--8||f__CACIAM-69d--1||f__CAG-312--1||f__CAIOGM01--2||f__CAIPTA01--1||f__CAIRSR01--2||f__CAIRTM01--1||f__CAISDR01--2||f__CSP1-4--1||f__Caldatribacteriaceae--1||f__Calditerricolaceae--1||f__Carnobacteriaceae--2||f__Casimicrobiaceae--3||f__Casp-alpha2--5||f__Caulobacteraceae--665||f__Cellulomonadaceae--10||f__Cellvibrionaceae--3||f__Chitinibacteraceae--5||f__Chitinimonadaceae--17||f__Chitinispirillaceae--5||f__Chromatiaceae--7||f__Chromobacteriaceae--56||f__Chthoniobacteraceae--1||f__Cohaesibacteraceae--2||f__Competibacteraceae--9||f__Cryptosporangiaceae--1||f__DC0425bin3--2||f__DRMK01--1||f__DRUE01--4||f__DRWO01--1||f__DSM-21159--2||f__DSM-21967--1||f__DSM-27016--2||f__DTU013--3||f__DTU022--1||f__DTU087--5||f__DUOD01--1||f__Defluviitaleaceae--9||f__Deinococcaceae--19||f__Demequinaceae--1||f__Denitrovibrionaceae--2||f__Desulfarculaceae--8||f__Desulfatirhabdiaceae--7||f__Desulfobacteraceae--13||f__Desulfobulbaceae--43||f__Desulfocapsaceae--3||f__Desulfococcaceae--1||f__Desulfocucumaceae--3||f__Desulfohalobiaceae--6||f__Desulfolunaceae--2||f__Desulfonatronaceae--1||f__Desulfosarcinaceae--116||f__Desulfovibrionaceae--11||f__Desulfurivibrionaceae--29||f__Dethiosulfovibrionaceae--4||f__Devosiaceae--978||f__Dissulfurispiraceae--1||f__Domibacillaceae--1||f__Dongiaceae--110||f__Ectothiorhodospiraceae--3||f__Effusibacillaceae--1||f__Elainellaceae--1||f__Elsteraceae--5||f__Emcibacteraceae--1||f__Enterobacteriaceae--68||f__EnvOPS12--1||f__EtOH8--1||f__Eubacteriaceae--1||f__Fen-1342--1||f__Ferrovibrionaceae--115||f__Fibrobacteraceae--9||f__GCA-002686595--2||f__GCA-2687025--1||f__GCA-2696645--2||f__GCA-2753255--1||f__GCF-002020875--1||f__GCF-013343005--1||f__GLO-12--2||f__GLO-3--1||f__GWC2-71-9--4||f__GWF2-57-35--1||f__Ga0077539--1||f__Gaiellaceae--2||f__Gallaecimonadaceae--1||f__Gallionellaceae--2||f__Geitlerinemaceae_A--1||f__Geminicoccaceae--1||f__Gemmataceae--17||f__Gemmatimonadaceae--28||f__Geobacteraceae--18||f__Geodermatophilaceae--72||f__Geothermobacteraceae--2||f__Gp22-AA2--4||f__Gp7-AA8--1||f__HK1--1||f__HTCC2089--12||f__Halieaceae--1||f__Haloarculaceae--11||f__Haloferacaceae--6||f__Halomonadaceae--288||f__Halorhodospiraceae--46||f__Halothiobacillaceae--1||f__Helicobacteraceae--2||f__Holophagaceae--60||f__Hydrogenimonadaceae--1||f__Hyphomicrobiaceae--2||f__Immundisolibacteraceae--1||f__Inquilinaceae--2||f__Isosphaeraceae--7||f__JAADEO01--6||f__JAADHQ01--1||f__JAAXQG01--1||f__JAAXVQ01--1||f__JABJKH01--1||f__JABWBI01--1||f__JACQHI01--2||f__JACQKK01--1||f__JACRCW01--1||f__JACRHA01--4||f__JACRPF01--1||f__JACZKF01--2||f__JADFXB01--2||f__JADFXK01--4||f__JADFYW01--1||f__JADGCH01--1||f__JAEUJZ01--1||f__JAFGRV01--2||f__JAFGTP01--3||f__Kariarchaeaceae--1||f__Ketobacteraceae--2||f__Kiloniellaceae--12||f__Kineosporiaceae--11||f__Kordiimonadaceae--1||f__LZORAL124-64-63--11||f__Lachnospiraceae--167||f__Lacipirellulaceae--5||f__Leptonemataceae--2||f__Leptospiraceae--1||f__Leptospirillaceae--1||f__Longimicrobiaceae--1||f__MH13--1||f__MWEM01--1||f__Magnetaquicoccaceae--22||f__Magnetococcaceae--1||f__Magnetospirillaceae--134||f__Maricaulaceae--3||f__Marinomonadaceae--2||f__Mariprofundaceae--5||f__Marispirochaetaceae--10||f__Methanosarcinaceae--5||f__Methylococcaceae--2||f__Methyloligellaceae--1||f__Methylomonadaceae--25||f__Methylopilaceae--1||f__Micavibrionaceae--1||f__Microcystaceae--1||f__Microcystaceae_A--1||f__Micromonosporaceae--16||f__Micropepsaceae--9||f__Moorellaceae--1||f__Motilibacteraceae--1||f__Myxococcaceae--12||f__NBRC-103111--6||f__Natrialbaceae--24||f__Natronospirillaceae--1||f__Nevskiaceae--4||f__Nitrincolaceae--5||f__Nitrococcaceae--4||f__Nitrososphaeraceae--1||f__Nitrospiraceae--3||f__Nocardioidaceae--15||f__Oceanibaculaceae--1||f__Oleiphilaceae--15||f__Oscillatoriaceae--8||f__Oscillospiraceae--23||f__PHBI01--5||f__PUMT01--1||f__PWMO01--28||f__Paenibacillaceae--24||f__Palsa-1104--1||f__Parvibaculaceae--1||f__Parvularculaceae--5||f__Phreatobacteraceae--3||f__Pirellulaceae--2||f__Planctomycetaceae--2||f__Planococcaceae--4||f__Pleomorphomonadaceae--12||f__Polyangiaceae--63||f__Porticoccaceae--1||f__Pseudomonadaceae--246||f__Pseudopelobacteraceae--8||f__Psychromonadaceae--1||f__QOAL01--1||f__Quadrisphaeraceae--1||f__RBG-13-55-18--5||f__RBG-16-71-46--5||f__RPRI01--1||f__RZYC01--1||f__Rhizobiaceae--388||f__Rhodanobacteraceae--46||f__Rhodobacteraceae--250||f__Rhodocyclaceae--62||f__Rhodospirillaceae--14||f__Rhodothalassiaceae--3||f__Rhodovibrionaceae--7||f__Ruminococcaceae--20||f__SCOH01--1||f__SCUR01--1||f__SG8-39--7||f__SG8-4--12||f__SKKC01--1||f__SLAA01--2||f__SLTJ01--1||f__SM1A02--11||f__SM23-33--2||f__SMXQ01--1||f__SZUA-242--1||f__SZUA-540--3||f__SZUA-567--1||f__Salinibacteraceae--3||f__Salinisphaeraceae--12||f__Salisediminibacteriaceae--1||f__Saprospiraceae--1||f__SbA1--2||f__Sedimenticolaceae--16||f__Selenomonadaceae--26||f__Shewanellaceae--4||f__Smithellaceae--1||f__Sneathiellaceae--1||f__Solirubrobacteraceae--9||f__Sphingomonadaceae--70||f__Spirochaetaceae_B--2||f__Sporomusaceae--3||f__Stappiaceae--14||f__Stellaceae--2||f__Steroidobacteraceae--11||f__Streptosporangiaceae--4||f__Succinivibrionaceae--1||f__Sulfuricellaceae--1||f__Synergistaceae--2||f__Syntrophobacteraceae--1||f__Syntrophobotulaceae--6||f__Syntrophomonadaceae--16||f__Syntrophotaleaceae--3||f__T1SED10-28--1||f__TH1-2--1||f__Tepidamorphaceae--70||f__Tepidiformaceae--1||f__Terasakiellaceae--29||f__Termitinemataceae--64||f__Thalassobaculaceae--3||f__Thalassospiraceae--26||f__Thermaceae--1||f__Thermodesulfatatoraceae--2||f__Thermodesulfobacteriaceae--2||f__Thermovirgaceae--1||f__Thioalkalivibrionaceae--2||f__Thiobacillaceae--3||f__Thiohalomonadaceae--12||f__Tistrellaceae--1||f__Treponemataceae--22||f__Tumebacillaceae--4||f__UBA11136--3||f__UBA11358--1||f__UBA11574--1||f__UBA12059--1||f__UBA12508--7||f__UBA1268--3||f__UBA1319--1||f__UBA1321--6||f__UBA1532--5||f__UBA1877--1||f__UBA1924--1||f__UBA2174_A--1||f__UBA2201--1||f__UBA2241--1||f__UBA2279--1||f__UBA2386--18||f__UBA2770--1||f__UBA2964--89||f__UBA4765--1||f__UBA4778--1||f__UBA5368--37||f__UBA5500--1||f__UBA5550--2||f__UBA6156--3||f__UBA6429--6||f__UBA6663--40||f__UBA6776--1||f__UBA6902--3||f__UBA6915--3||f__UBA7701--1||f__UBA8154--1||f__UBA8363--5||f__UBA8530--1||f__UBA9042--1||f__UBA929--1||f__UBA9464--1||f__UBA9637--2||f__VGJW01--3||f__Verruco-01--1||f__Vibrionaceae--3||f__WCHB1-27--1||f__WJKA01--1||f__WMHbin7--28||f__WQUN01--1||f__WRAA01--1||f__WRJC01--1||f__Wenzhouxiangellaceae--2||f__XN24--1||f__XYD2-FULL-50-16--15||f__Xanthobacteraceae--91||f__Xanthomonadaceae--19:capture_genus_counter=g__13-2-20CM-66-19--3||g__14-2--3||g__1XD8-76--2||g__2-12-FULL-64-23--1||g__21-64-14--3||g__28-57-27--1||g__28-YEA-48--2||g__41T-STBD-0c-01a--1||g__62-47--1||g__66-26--6||g__AG11--2||g__AM51-8--4||g__AWRV01--3||g__AWTP1-13--2||g__Accumulibacter--4||g__Acetatifactor--17||g__Acetobacterium--1||g__Achromobacter--16||g__Acidihalobacter--2||g__Acidocella--2||g__Acidovorax--3||g__Acidovorax_A--43||g__Acidovorax_C--2||g__Actinoplanes--16||g__Actinotalea--3||g__Acutalibacter--5||g__Acuticoccus--1||g__Aeromicrobium--9||g__Aeromonas--11||g__Aestuariicoccus--1||g__Aestuariispira--1||g__Aestuariivita--14||g__Afipia--6||g__Agathobacter--5||g__Agrobacterium--14||g__Aidingimonas--2||g__Albidovulum--1||g__Alicycliphilus--1||g__Aliidongia--2||g__Aliishimia--1||g__Alkalibacterium--2||g__Alkalicoccus--1||g__Allorhizobium--26||g__Allosediminivita--2||g__Alpha-05--2||g__Alsobacter--4||g__Alteraurantiacibacter--1||g__Alteromonas--2||g__Amaricoccus--1||g__Aminobacter--3||g__Aminomonas--1||g__Amphritea--1||g__Anaerocolumna--4||g__Anaerovibrio--10||g__Anatilimnocola--2||g__Aneurinibacillus--2||g__Anoxybacillus--1||g__Aquabacter--1||g__Aquabacterium--15||g__Aquabacterium_B--2||g__Aquamicrobium_A--2||g__Aquaspirillum--6||g__Aquisalimonas--3||g__Aquisphaera--6||g__Aquitalea--45||g__Arboricoccus--1||g__Archangium--1||g__Archangium_A--2||g__Arhodomonas--4||g__Asticcacaulis--8||g__Aurantimonas--36||g__Aureimonas--50||g__Aureimonas_A--1||g__Azoarcus_C--1||g__Azohydromonas--2||g__Azonexus--6||g__Azorhizobium--2||g__Azospirillum--22||g__Azotobacter--1||g__B23-G16--1||g__BG8--2||g__BOG-1155--1||g__BOG-930--3||g__BOG-933--47||g__BOG-994--1||g__BRH-c0--1||g__BRHc4a--3||g__Bacillus_AO--1||g__Bdellovibrio--1||g__Blastococcus--11||g__Blastomonas--1||g__Bog-105--1||g__Bog-752--1||g__Bordetella--4||g__Bordetella_A--1||g__Bordetella_B--3||g__Bordetella_C--1||g__Bosea--152||g__Botrimarina--4||g__Bradyrhizobium--50||g__Burkholderia--16||g__Buttiauxella--1||g__Butyribacter--1||g__Butyrivibrio--30||g__Butyrivibrio_A--1||g__CACIAM-69d--1||g__CADEDU01--6||g__CAG-115--11||g__CAG-127--7||g__CAG-510--1||g__CAG-882--1||g__CAG-95--1||g__CAHJWH01--58||g__CAIKMS01--1||g__CAIMFV01--2||g__CAIMOR01--3||g__CAIMWS01--1||g__CAINDO01--4||g__CAINDZ01--5||g__CAIOGM01--2||g__CAIPTA01--1||g__CAIRSR01--2||g__CAISDR01--2||g__CAIULK01--20||g__CAIWAH01--1||g__CAIWCT01--1||g__CAIWHR01--3||g__CAIWTU01--3||g__CAIXRL01--5||g__CAIXZV01--1||g__CAIYCT01--5||g__CAIYJE01--1||g__CAIYPH01--1||g__CAIYYW01--4||g__CAIYYX01--2||g__CAIZDL01--4||g__CAJANL01--14||g__CAJBIL01--1||g__CAJBNH01--1||g__CAJORE01--2||g__CAU-1492--1||g__CFBP-8762--2||g__CFX2--1||g__CLL3-39--1||g__COE1--2||g__CTSoil-081--1||g__CYK-10--1||g__Caballeronia--6||g__Caldatribacterium--1||g__Calditerricola--1||g__Candidimonas_A--1||g__Caproiciproducens--1||g__Caryophanon--1||g__Casp-alpha2--1||g__Caulobacter--327||g__Cedecea--1||g__Celeribacter--10||g__Cellulomonas--5||g__Cereibacter_A--1||g__Ch67--1||g__Chitinimonas--17||g__Chitiniphilus--1||g__Chitinivorax--1||g__Chromobacterium--6||g__Chromohalobacter--26||g__Chth-196--1||g__Chthonobacter--1||g__Citrobacter--2||g__Citrobacter_B--1||g__Cobetia--8||g__Cohaesibacter--2||g__Cohnella--3||g__Comamonas--7||g__Comamonas_C--1||g__Competibacter_A--1||g__Copromonas--1||g__Corticimicrobacter--2||g__Cronobacter--2||g__Cryptosporangium--1||g__Cucumibacter--144||g__Cupriavidus--4||g__Curvibacter--1||g__DRKI01--34||g__DRLX01--4||g__DRMK01--1||g__DROE01--2||g__DRWO01--1||g__DSCM01--1||g__DSM-9736--1||g__DSYU01--1||g__DSZL01--4||g__DTU013--3||g__DTU087--5||g__DTU089--1||g__DUOD01--1||g__Dasania--1||g__Defluviitalea_A--9||g__Dehalobacter--1||g__Deinococcus--19||g__Demequina--1||g__Denitratisoma--1||g__Denitromonas--6||g__Derxia--1||g__Desulfatibia--1||g__Desulfatitalea--112||g__Desulfobacillus--1||g__Desulfobacter--4||g__Desulfobacterium_B--3||g__Desulfobacula--6||g__Desulfobulbus--2||g__Desulfohalobium--6||g__Desulfoluna--2||g__Desulfonatronum--1||g__Desulfopila--1||g__Desulfopila_A--1||g__Desulforhabdus--1||g__Desulforhopalus--1||g__Desulfosarcina--4||g__Desulfovibrio--4||g__Dethiosulfovibrio--4||g__Devosia--478||g__Devosia_A--327||g__Dickeya--4||g__Domibacillus--1||g__Donghicola--5||g__Dongia--110||g__Duganella--5||g__Dyella--38||g__Dyella_A--1||g__Dyella_B--3||g__Dysosmobacter--1||g__ER4--20||g__Ectothiorhodospira--1||g__Effusibacillus--1||g__Elioraea--1||g__Elstera--4||g__Ensifer--10||g__Ensifer_A--1||g__Enterobacter--8||g__Enterobacter_B--1||g__Enterovirga--1||g__Epibacterium--2||g__Erwinia--5||g__Erwinia_B--1||g__Erythrobacter--4||g__Eubacterium_F--38||g__Eubacterium_J--1||g__F1-20-MAGs016--1||g__FEB-22--1||g__FEN-1191--1||g__Fen-1342--1||g__Fen-999--5||g__Ferrovibrio--110||g__Ferruginivarius--1||g__Fibromonas--9||g__Flavonifractor--1||g__Fodinicurvata--1||g__Franconibacter--6||g__Frateuria_A--1||g__Frigidibacter--4||g__GCA-2686765--1||g__GCA-2687025--1||g__GCA-2700365--1||g__GCA-2753255--1||g__GCA-2753565--1||g__GLO-12--2||g__GLO-3--1||g__GUT77--5||g__GWF2-57-35--1||g__Ga0077539--1||g__Ga0077548--1||g__Ga0077553--3||g__Gallaecimonas--1||g__Gemmata--17||g__Gemmatimonas--3||g__Gemmobacter_B--6||g__Geoanaerobacter--1||g__Geobacillus--1||g__Geobacter--1||g__Geodermatophilus--39||g__Geomobilimonas--3||g__Geomonas--7||g__Georhizobium--1||g__Geotalea--1||g__Geothermobacter--1||g__Geothrix--32||g__Giesbergeria--2||g__Glo-17--4||g__Gorillibacterium--2||g__Gp22-AA3--4||g__HA3dbin3--2||g__HCHbin5--8||g__HKCCE3408--1||g__HLUCCA09--4||g__Hahella--5||g__Halalkalirubrum--1||g__Halapricum--4||g__Halochromatium--1||g__Halomonas--88||g__Halomonas_B--27||g__Halomonas_C--7||g__Halomonas_E--5||g__Halorhodospira--2||g__Halorientalis--2||g__Halorubrum--4||g__Halovenus--1||g__Hartmannibacter--3||g__Herbaspirillum--23||g__Hoeflea--20||g__Holophaga--28||g__Hongsoonwoonella--1||g__Humitalea--1||g__Hwanghaeella--1||g__HyVt-443--1||g__HyVt-448--1||g__HyVt-613--1||g__Hyalangium--1||g__Hydrocarboniphaga--1||g__Hydrococcus--1||g__Hydrogenimonas--1||g__Hydrogenivirga--1||g__Hydrogenophaga--19||g__Hylemonella--7||g__IMCC34051--9||g__Ideonella--33||g__Ideonella_A--4||g__Idiomarina--1||g__Inhella--1||g__Iodobacter--1||g__Isachenkonia--1||g__J013--4||g__JAAAOG01--2||g__JAAAOH01--28||g__JAAAOJ01--2||g__JAABRT01--1||g__JAABTE01--1||g__JAABYT01--1||g__JAADCZ01--1||g__JAADEO01--5||g__JAADHQ01--1||g__JAADIV01--1||g__JAANAU01--5||g__JAAUSF01--1||g__JAAXQG01--1||g__JAAYJK01--2||g__JAAYLU01--1||g__JAAYMU01--5||g__JAAZMI01--1||g__JABFSC01--3||g__JABFSM01--2||g__JABJKH01--1||g__JABMNT01--4||g__JABWBC01--1||g__JACADZ01--1||g__JACCWM01--1||g__JACDDX01--1||g__JACIXC01--2||g__JACIYD01--1||g__JACPFJ01--1||g__JACPVI01--2||g__JACQHH01--1||g__JACQHI01--2||g__JACRCG01--4||g__JACRCW01--1||g__JACRDC01--8||g__JACRHA01--4||g__JACRHH01--1||g__JACRIN01--2||g__JACRPC01--4||g__JACRPF01--1||g__JACZKF01--2||g__JADFXB01--2||g__JADFXI01--1||g__JADFXK01--4||g__JADFYW01--1||g__JADGCH01--1||g__JADJCH01--3||g__JADJDQ01--4||g__JADJOM01--1||g__JADJPQ01--1||g__JAEUIT01--1||g__JAEUNX01--1||g__JAFGFW01--7||g__JAFGGE01--47||g__JAFGIQ01--1||g__JAFGIS01--2||g__JAFGJV01--1||g__JAFGKF01--1||g__JAFGRB01--2||g__JAFGTP01--3||g__JAFGWI01--2||g__JAFGWW01--1||g__JAFKFH01--5||g__JAGNNG01--1||g__JAGOXX01--1||g__JAHJCH01--1||g__JAHJQZ01--14||g__Jannaschia--32||g__Janthinobacterium--15||g__Jiella--4||g__KK5--1||g__KZCA124--3||g__Kerstersia--1||g__Ketobacter--1||g__Kiloniella--11||g__Kineothrix--8||g__Kinneretia--12||g__Kluyvera--3||g__Kmv14--1||g__Kordiimonas--1||g__Kosakonia--9||g__Kushneria--72||g__LPB0142--3||g__LW23--1||g__LX47W--3||g__LZORAL124-64-63--2||g__Lachnospira--2||g__Leisingera--11||g__Lelliottia--2||g__Leptonema--2||g__Leptospira--1||g__Leptospirillum_A--1||g__Leptothrix--1||g__Lichenicola--2||g__Longimicrobium--1||g__Luminiphilus--1||g__Luteibacter--2||g__MGBC164599--2||g__MH13--1||g__MR-S7--1||g__MT2928--23||g__MWEM01--1||g__Magnetaquicoccus--9||g__Magnetococcus--1||g__Magnetospirillum--32||g__Manganitrophus--1||g__Marichromatium--2||g__Marinagarivorans--1||g__Marinimicrobium--1||g__Marinobacter--9||g__Marinobacter_A--1||g__Marinobacterium--2||g__Marinomonas--2||g__Marinospirillum--3||g__Mariprofundus--5||g__Marispirochaeta--10||g__Maritimibacter--5||g__Massilia--143||g__Meiothermus_B--1||g__Melittangium--2||g__Merdousia--1||g__Mesorhizobium_E--1||g__Metasolibacillus--2||g__Methanolobus--5||g__Methylibium--1||g__Methylobacter_A--9||g__Methylobacterium--56||g__Methylobrevis--3||g__Methylocella--1||g__Methylogaea--2||g__Methyloglobulus--3||g__Methyloligella--1||g__Methylomarinum--1||g__Methylomonas--10||g__Methylopila--1||g__Methyloversatilis--4||g__Methylovulum--1||g__Microvirga--19||g__Mitsuaria--6||g__Modestobacter--22||g__Mongoliimonas--1||g__Motiliproteus--1||g__Mycoplana--2||g__Myxococcus--4||g__NK4A136--2||g__NK4A144--3||g__Natrialba--1||g__Natrinema--19||g__Natronobacterium--1||g__Natronomonas--4||g__Neorhizobium--22||g__Nisaea--2||g__Nitrososphaera--1||g__Nitrospira_A--1||g__Nitrospira_D--1||g__Nitrospira_F--1||g__Nitrospirillum--1||g__Niveispirillum--26||g__Nocardioides--6||g__Noviherbaspirillum--20||g__Noviherbaspirillum_A--2||g__Novispirillum--1||g__Novosphingobium--14||g__OLB14--1||g__Oceanibaculum--1||g__Oceanicaulis--3||g__Oceanispirochaeta--1||g__Oribacterium--3||g__Oricola--12||g__PALSA-1104--1||g__PALSA-600--2||g__PCC-9228--1||g__PFJX01--1||g__PHBI01--5||g__PLanc-01--12||g__PNKL01--1||g__PPFX01--1||g__PXAP01--1||g__Paenibacillus--5||g__Paenibacillus_A--5||g__Paenibacillus_AA--2||g__Paenibacillus_B--1||g__Paenibacillus_C--2||g__Paenibacillus_F--1||g__Paenibacillus_G--1||g__Paenibacillus_J--1||g__Paenibacillus_Z--3||g__Palsa-881--177||g__Palsa-883--31||g__Paludibacterium--1||g__Pandoraea--15||g__Pannonibacter--2||g__Pantoea--14||g__Paraburkholderia--85||g__Paracoccus--3||g__Paradevosia--4||g__Paralachnospira_A--1||g__Pararheinheimera--3||g__Pararhizobium--51||g__Pararhodobacter--2||g__Pararhodospirillum--4||g__Paroceanicella--4||g__Parvibaculum--1||g__Parvularcula--4||g__Paucibacter--1||g__Paucibacter_A--1||g__Pectobacterium--1||g__Pelagibacterium--9||g__Pelagibius--1||g__Pelomonas--6||g__Phaeospirillum--62||g__Phenylobacterium--92||g__Photobacterium--1||g__Phreatobacter--3||g__Phytobacter--1||g__Phytohalomonas--1||g__Planktothricoides--8||g__Planobispora--4||g__Plasticicumulans--1||g__Pleomorphomonas--4||g__Pokkaliibacter--1||g__Pontixanthobacter--1||g__Posidoniimonas--1||g__Propionivibrio--1||g__Pseudoalteromonas--2||g__Pseudobdellovibrio--1||g__Pseudobutyricicoccus--1||g__Pseudobutyrivibrio--2||g__Pseudoduganella--6||g__Pseudogulbenkiania--2||g__Pseudolabrys--10||g__Pseudomonas--4||g__Pseudomonas_A--8||g__Pseudomonas_B--3||g__Pseudomonas_D--12||g__Pseudomonas_E--203||g__Pseudomonas_F--4||g__Pseudomonas_K--3||g__Pseudomonas_L--1||g__Pseudomonas_Q--7||g__Pseudooceanicola--7||g__Pseudophaeobacter--2||g__Pseudorhizobium--51||g__Pseudorhodoplanes--1||g__Pseudovibrio--1||g__Pseudoxanthomonas--1||g__Pseudoxanthomonas_A--2||g__Psychromonas--1||g__QGON01--2||g__QHVS01--1||g__QNFC01--1||g__QWOP01--1||g__QWPN01--1||g__QWPT01--10||g__Qipengyuania--10||g__Quadrisphaera--1||g__Quinella--8||g__R-H-3--11||g__RAAP-1--7||g__RBG-16-40-8--1||g__RBG-16-49-21--2||g__RDXE01--1||g__REEB85--1||g__REEE01--3||g__RGIG8607--7||g__RH-AL1--1||g__RI-112--2||g__RI-92--5||g__RPRC01--1||g__RPRI01--1||g__RUG11977--1||g__RUG306--1||g__RZYC01--1||g__Ramlibacter--12||g__Reidiella--1||g__Rhabdaerophilum--2||g__Rheinheimera--1||g__Rhizobacter--29||g__Rhizobium--50||g__Rhizobium_A--4||g__Rhizomicrobium--9||g__Rhizorhabdus--2||g__Rhizorhapis--3||g__Rhodanobacter--1||g__Rhodobacter--13||g__Rhodobacter_B--5||g__Rhodobaculum--1||g__Rhodoferax--90||g__Rhodoferax_B--7||g__Rhodopila--5||g__Rhodoplanes--1||g__Rhodopseudomonas--2||g__Rhodospira--1||g__Rhodospirillum--3||g__Rhodothalassium--3||g__Rhodovastum--1||g__Rhodovibrio--6||g__Rhodovulum--10||g__Rivicola--1||g__Robbsia--2||g__Roseburia--1||g__Roseibium--7||g__Roseivivax--4||g__Roseobacter--10||g__Roseomonas--1||g__Roseomonas_A--1||g__Roseomonas_B--1||g__Roseovarius--1||g__Rossellomorea--1||g__Rubrimonas--1||g__Rubrivivax--15||g__Ruminiclostridium--2||g__Ruminiclostridium_E--6||g__Ruminococcus_D--1||g__Rummeliibacillus--1||g__S139-21--1||g__S145-15--1||g__SCN-69-89--1||g__SCN-70-22--21||g__SIG299--1||g__SIG307--1||g__SKQW01--70||g__SKYL01--44||g__SLAA01--2||g__SLAN01--1||g__SLIM01--8||g__SLQM01--1||g__SLSJ01--3||g__SMXQ01--1||g__STGJ01--1||g__SURF-16--3||g__SURF-21--3||g__SXKJ01--2||g__SYBY01--1||g__SYFR01--61||g__SZAS-83--6||g__SZUA-540--3||g__Saccharibacillus--4||g__Saccharospirillum--1||g__Sagittula--2||g__Salibaculum--1||g__Salinarimonas--1||g__Salinibacter--3||g__Salinicola--49||g__Salinigranum--1||g__Salinisphaera--12||g__Salipiger--5||g__Samsonia--1||g__Sanguibacter--2||g__Schaedlerella--1||g__Sedimenticola--3||g__Seleniivibrio--2||g__Selenomonas_A--3||g__Selenomonas_B--1||g__Selenomonas_C--1||g__Seohaeicola--1||g__Shewanella--4||g__Shimia--1||g__Shinella--4||g__Siccibacter--2||g__Siculibacillus--2||g__Sideroxydans--2||g__Silvimonas--3||g__Simiduia--1||g__Sinorhizobium--19||g__Skermanella--5||g__Sneathiella--1||g__Solibacter--1||g__Solidesulfovibrio--7||g__Solirubrobacter--8||g__SpSt-501--1||g__Sphaerotilus--7||g__Sphingobium--3||g__Sphingomonas--27||g__Sphingomonas_B--2||g__Sphingomonas_N--1||g__Spiro-10--15||g__Spirochaeta_F--1||g__Sporomusa--3||g__Stagnimonas--3||g__Stappia--3||g__Stenotrophomonas--10||g__Succinivibrio--1||g__Sulfotelmatobacter--2||g__Sulfuricella--1||g__Sulfuritalea--9||g__Sulfuritortus--2||g__Sulfurivermis--12||g__Superficieibacter--1||g__Symbiopectobacterium--1||g__Synechocystis--1||g__Syntrophomonas_A--1||g__Syntrophotalea--3||g__Tardiphaga--14||g__Tateyamaria--5||g__Telmatospirillum--1||g__Tepidiforma--1||g__Terasakiella--29||g__Terracidiphilus--3||g__Terricaulis--1||g__Thalassobacter--5||g__Thalassobaculum_A--1||g__Thalassobius--5||g__Thalassospira--26||g__Thauera--1||g__Thauera_A--3||g__Thermanaerovibrio--1||g__Thermodesulfatator_A--2||g__Thermodesulfitimonas--8||g__Thermosulfurimonas_A--2||g__Thioalkalivibrio--2||g__Thioalkalivibrio_A--1||g__Thioclava--2||g__Thiodiazotropha--1||g__Thiomonas--7||g__Thiopontia--1||g__Thiorhodococcus--2||g__Thiorhodospira--1||g__Thiorhodovibrio--2||g__Tistlia--1||g__Tistrella--1||g__Trabulsiella--1||g__Treponema--1||g__Treponema_B--3||g__Treponema_D--3||g__Tropicimonas--1||g__Tumebacillus--1||g__Tumebacillus_A--3||g__UBA10170--2||g__UBA10518--3||g__UBA10906--1||g__UBA11136--3||g__UBA11358--1||g__UBA12508--7||g__UBA12545--1||g__UBA1321--5||g__UBA1394--1||g__UBA1417--3||g__UBA1446--1||g__UBA1603--3||g__UBA1712--2||g__UBA2192--1||g__UBA2201--1||g__UBA2250--3||g__UBA2252--1||g__UBA2262--2||g__UBA2357--1||g__UBA2383--4||g__UBA2386--15||g__UBA2705--1||g__UBA2770--1||g__UBA2868--1||g__UBA3282--5||g__UBA3402--1||g__UBA3766--1||g__UBA3796--1||g__UBA4615--3||g__UBA4765--1||g__UBA4851--13||g__UBA5005--1||g__UBA5123--22||g__UBA5202--1||g__UBA5368--37||g__UBA5500--1||g__UBA6100--1||g__UBA6156--3||g__UBA6240--1||g__UBA6663--40||g__UBA6796--1||g__UBA6902--3||g__UBA6915--3||g__UBA7050--1||g__UBA7709--1||g__UBA7951--4||g__UBA8363--4||g__UBA8530--1||g__UBA8904--1||g__UBA929--1||g__UBA9659--12||g__UBA997--1||g__Uliginosibacterium--1||g__VGJY01--3||g__VGXW01--2||g__VMSU01--1||g__Vallicoccus--1||g__Vannielia--1||g__Variovorax--20||g__Vibrio--2||g__Vogesella--1||g__W0P33-017--1||g__WHUE01--89||g__WJLW01--1||g__WMHbin7--24||g__WOUP01--1||g__WOUV01--3||g__WQVX01--1||g__WQXQ01--64||g__WRAA01--1||g__WRAV01--1||g__WRJC01--1||g__WRNU01--2||g__WX04--2||g__Wenxinia--5||g__Wenzhouxiangella--2||g__Wolinella--2||g__XMGL2--1||g__XN24--1||g__XYC1-FULL-56-13--15||g__Xanthomonas--1||g__Xanthomonas_A--5||g__Xylophilus--1||g__Z2-YC6860--1||g__Zobellella_D--1||g__Zoogloea--3:capture_order_counter=o__21-64-14--3||o__AC1--1||o__ATCC43930--2||o__Acetivibrionales--5||o__Acetobacterales--54||o__Acidobacteriales--5||o__Actinomycetales--23||o__Aggregatilineales--1||o__Ammonifexales--8||o__Anaeroferrophillales--6||o__Anaerolineales--42||o__Aneurinibacillales--2||o__Aquificales--1||o__Atribacterales--1||o__Azospirillales--107||o__B11-G9--1||o__B13-G15--4||o__B64-G9--2||o__Bacillales--2||o__Bacillales_A--4||o__Bacillales_B--2||o__Bacillales_H--2||o__Bacteroidales--1||o__Bdellovibrionales--3||o__Bin18--3||o__Brachyspirales--1||o__Bradymonadales--1||o__Bryobacterales--5||o__Burkholderiales--914||o__C00003060--8||o__CACIAM-69d--1||o__CAIPTA01--1||o__CAIRSR01--2||o__CAISDR01--2||o__CAIYCZ01--1||o__Calditerricolales--1||o__Campylobacterales--4||o__Caulobacterales--674||o__Chitinivibrionales--6||o__Chitinophagales--1||o__Chromatiales--23||o__Chthoniobacterales--1||o__Competibacterales--9||o__Cyanobacteriales--11||o__DRMK01--1||o__DRWO01--1||o__DSM-16000--2||o__DSM-27196--31||o__DTU022--2||o__DTU087--5||o__Deferribacterales--2||o__Deinococcales--20||o__Desulfarculales--8||o__Desulfitobacteriales--6||o__Desulfobacterales--142||o__Desulfobulbales--75||o__Desulfotomaculales--3||o__Desulfovibrionales--18||o__Desulfuromonadales--11||o__Dissulfuribacterales--1||o__Dongiales--110||o__Ectothiorhodospirales--7||o__Elainellales--1||o__Elsterales--5||o__Enterobacterales--100||o__Eubacteriales--1||o__Ferrovibrionales--115||o__Fibrobacterales--9||o__GCA-2687025--1||o__GCF-002020875--1||o__GCF-013343005--1||o__Gaiellales--2||o__Geminicoccales--1||o__Gemmatales--17||o__Gemmatimonadales--32||o__Geobacterales--28||o__Geothermincolales--5||o__Gp22-AA2--4||o__Gp7-AA8--1||o__HK1--1||o__Halobacteriales--41||o__Halothiobacillales--1||o__Holophagales--60||o__Immundisolibacterales--1||o__Isosphaerales--7||o__JAADHQ01--1||o__JAAXVQ01--1||o__JAAZAB01--2||o__JABWBI01--1||o__JACRCW01--1||o__JACRHA01--4||o__JADFXK01--4||o__JC444--10||o__Kiloniellales--21||o__LD1-PB3--1||o__LZORAL124-64-63--11||o__Lachnospirales--178||o__Lactobacillales--2||o__Leptospirales--3||o__Leptospirillales--1||o__Limnocylindrales--1||o__Longimicrobiales--1||o__MPNO01--89||o__MWEM01--1||o__Magnetococcales--33||o__Mahellales--1||o__Mariprofundales--5||o__Methanosarcinales--5||o__Methylacidiphilales--6||o__Methylococcales--27||o__Micavibrionales--1||o__Micropepsales--9||o__Moorellales--2||o__Motilibacterales--1||o__Mycobacteriales--89||o__Myxococcales--12||o__Nevskiales--16||o__Nitrococcales--56||o__Nitrososphaerales--1||o__Nitrospirales--3||o__OPB41--1||o__Oceanibaculales--1||o__Opitutales--9||o__Oscillospirales--56||o__PHBI01--5||o__Paenibacillales--30||o__Palsa-1104--2||o__Parvibaculales--1||o__Pedosphaerales--3||o__Peptostreptococcales--2||o__Phycisphaerales--12||o__Pirellulales--10||o__Planctomycetales--2||o__Polyangiales--64||o__Propionibacteriales--15||o__Pseudomonadales--577||o__RBG-13-61-14--4||o__RBG-16-71-46--5||o__RZYC01--1||o__Rhizobiales--1806||o__Rhodobacterales--250||o__Rhodospirillales--239||o__Rhodothermales--3||o__S15B-MN24--4||o__SAR324--2||o__SBBL01--1||o__SM23-33--2||o__SMXQ01--1||o__SZUA-242--1||o__SZUA-567--1||o__SZUA-6--2||o__Sedimentisphaerales--59||o__Selenomonadales--26||o__Sneathiellales--1||o__Solirubrobacterales--9||o__Sphingomonadales--75||o__Spirochaetales_E--2||o__Sporomusales--4||o__Steroidobacterales--11||o__Streptosporangiales--4||o__Synergistales--8||o__Syntrophales--2||o__Syntrophobacterales--1||o__Syntrophomonadales--16||o__Syntrophorhabdales--1||o__Tepidiformales--1||o__Thalassobaculales--3||o__Thermodesulfobacteriales--4||o__Thermodesulfovibrionales--1||o__Thiohalomonadales--12||o__Tistrellales--1||o__Treponematales--87||o__Tumebacillales--5||o__UBA11136--3||o__UBA11236--1||o__UBA1135--2||o__UBA1280--3||o__UBA1845--1||o__UBA2201--1||o__UBA2241--1||o__UBA2242--3||o__UBA2386--18||o__UBA2770--1||o__UBA460--1||o__UBA4802--39||o__UBA5500--1||o__UBA6429--6||o__UBA6902--3||o__UBA6915--3||o__UBA7976--5||o__UBA8366--2||o__UBA9042--1||o__UBA9160--2||o__UBA9637--2||o__XN24--1||o__XYD2-FULL-50-16--15||o__Xanthomonadales--67:capture_phylum_counter=p__Acidobacteriota--76||p__Actinobacteriota--150||p__Aquificota--1||p__Asgardarchaeota--1||p__Atribacterota--1||p__Bacteroidota--5||p__Bdellovibrionota--4||p__Campylobacterota--4||p__Chloroflexota--45||p__Cyanobacteria--17||p__Deferribacterota--2||p__Deinococcota--20||p__Desulfobacterota--291||p__Desulfobacterota_B--3||p__Desulfobacterota_C--6||p__Desulfobacterota_G--1||p__Desulfobacterota_I--18||p__Edwardsbacteria--1||p__Eisenbacteria--5||p__FCPU426--1||p__Fibrobacterota--16||p__Firmicutes--50||p__Firmicutes_A--243||p__Firmicutes_B--35||p__Firmicutes_C--30||p__Firmicutes_D--2||p__Firmicutes_G--5||p__Firmicutes_H--1||p__Gemmatimonadota--33||p__Halobacteriota--46||p__Krumholzibacteriota--11||p__Marinisomatota--3||p__Myxococcota--93||p__Myxococcota_A--2||p__Nitrospirota--13||p__Nitrospirota_A--1||p__Planctomycetota--131||p__Poribacteria--1||p__Proteobacteria--5458||p__RBG-13-61-14--4||p__SAR324--17||p__Spirochaetota--176||p__Sumerlaeota--1||p__Synergistota--9||p__Thermoproteota--1||p__Thermotogota--1||p__Verrucomicrobiota--23:capture_species_counter=s__13-2-20CM-66-19 sp018241505--3||s__14-2 sp011960065--1||s__14-2 sp910575005--1||s__14-2 sp910588845--1||s__1XD8-76 sp910578085--2||s__2-12-FULL-64-23 sp016234705--1||s__21-64-14 sp002255365--3||s__28-57-27 sp006212015--1||s__28-YEA-48 sp903851305--2||s__41T-STBD-0c-01a sp002009425--1||s__62-47 sp017305535--1||s__66-26 sp001897745--6||s__AG11 sp003223455--2||s__AM51-8 sp900546435--4||s__AWRV01 sp000504185--3||s__AWTP1-13 sp003963125--2||s__Accumulibacter phosphatis_E--1||s__Accumulibacter phosphatis_F--1||s__Accumulibacter sp016788495--1||s__Accumulibacter sp017302435--1||s__Acetatifactor sp014804645--1||s__Acetatifactor sp017400965--1||s__Acetatifactor sp900320485--3||s__Acetatifactor sp910577235--5||s__Acetatifactor sp910585805--2||s__Acetatifactor sp910586835--1||s__Acetatifactor sp910588225--1||s__Acetatifactor sp910589655--3||s__Acetobacterium woodii--1||s__Achromobacter deleyi_A--1||s__Achromobacter denitrificans--1||s__Achromobacter dolens--3||s__Achromobacter insuavis--1||s__Achromobacter pulmonis--1||s__Achromobacter spanius_C--1||s__Achromobacter xylosoxidans_C--8||s__Acidihalobacter aeolianus--2||s__Acidocella facilis--1||s__Acidocella sp003137135--1||s__Acidovorax sp001411535--1||s__Acidovorax sp003058055--1||s__Acidovorax sp004210805--1||s__Acidovorax_A cattleyae--1||s__Acidovorax_A citrulli--42||s__Acidovorax_C caeni--1||s__Acidovorax_C sp001725235--1||s__Actinoplanes azureus--10||s__Actinoplanes cinnamomeus--1||s__Actinoplanes ferrugineus_A--1||s__Actinoplanes palleronii--2||s__Actinoplanes tereljensis--2||s__Actinotalea bogoriensis--2||s__Actinotalea carbonis--1||s__Acutalibacter sp009936055--1||s__Acutalibacter sp910584745--1||s__Acutalibacter sp910588415--3||s__Acuticoccus yangtzensis--1||s__Aeromicrobium massiliense--9||s__Aeromonas allosaccharophila--2||s__Aeromonas australiensis--1||s__Aeromonas cavernicola--1||s__Aeromonas eucrenophila--1||s__Aeromonas jandaei--2||s__Aeromonas piscicola--1||s__Aeromonas popoffii--1||s__Aeromonas simiae--1||s__Aeromonas veronii--1||s__Aestuariicoccus sp018224955--1||s__Aestuariispira insulae--1||s__Aestuariivita sp006227805--14||s__Afipia broomeae--5||s__Afipia clevelandensis--1||s__Agathobacter sp002474415--1||s__Agathobacter sp910587655--4||s__Agrobacterium arsenijevicii--1||s__Agrobacterium bohemicum--1||s__Agrobacterium nepotum--3||s__Agrobacterium oryzihabitans--1||s__Agrobacterium salinitolerans--1||s__Agrobacterium skierniewicense--1||s__Agrobacterium sp900468015--1||s__Agrobacterium sp900472925--1||s__Agrobacterium sp900473205--2||s__Agrobacterium tumefaciens--1||s__Agrobacterium tumefaciens_B--1||s__Aidingimonas halophila--1||s__Aidingimonas lacisalsi--1||s__Albidovulum sp011620265--1||s__Alicycliphilus sp018242005--1||s__Aliidongia dinghuensis--2||s__Aliishimia ponticola--1||s__Alkalibacterium putridalgicola--1||s__Alkalibacterium subtropicum--1||s__Alkalicoccus chagannorensis--1||s__Allorhizobium halophytocola--1||s__Allorhizobium lividum--1||s__Allorhizobium rhizophilum--1||s__Allorhizobium selenitireducens--1||s__Allorhizobium sp001296045--1||s__Allorhizobium sp001429245--1||s__Allorhizobium sp002307905--4||s__Allorhizobium sp003501385--3||s__Allorhizobium sp014237835--1||s__Allorhizobium sp017599385--1||s__Allorhizobium sp900156055--1||s__Allorhizobium sp902706095--1||s__Allorhizobium vitis_B--4||s__Allorhizobium vitis_D--4||s__Allorhizobium wuzhouense--1||s__Allosediminivita pacifica--2||s__Alpha-05 sp001603335--1||s__Alpha-05 sp003246625--1||s__Alsobacter metallidurans--2||s__Alsobacter soli--2||s__Alteraurantiacibacter gangjinensis--1||s__Alteromonas aestuariivivens--1||s__Alteromonas chungwhensis--1||s__Amaricoccus sp003258405--1||s__Aminobacter sp000372965--3||s__Aminomonas paucivorans--1||s__Amphritea atlantica--1||s__Anaerocolumna jejuensis--4||s__Anaerovibrio slackiae--2||s__Anaerovibrio sp900548165--8||s__Anatilimnocola aggregata--2||s__Aneurinibacillus aneurinilyticus--1||s__Aneurinibacillus danicus--1||s__Anoxybacillus thermarum--1||s__Aquabacter sp017742835--1||s__Aquabacterium commune--2||s__Aquabacterium sp002339015--6||s__Aquabacterium sp003933735--2||s__Aquabacterium sp003963115--1||s__Aquabacterium sp013822685--2||s__Aquabacterium sp016195855--1||s__Aquabacterium sp016219375--1||s__Aquabacterium_B tepidiphilum--2||s__Aquamicrobium_A sp000526635--2||s__Aquaspirillum serpens--6||s__Aquisalimonas sp012044895--3||s__Aquisphaera giovannonii--6||s__Aquitalea magnusonii_B--1||s__Aquitalea magnusonii_C--4||s__Aquitalea pelogenes--35||s__Aquitalea sp003693445--4||s__Aquitalea sp019232735--1||s__Arboricoccus pini--1||s__Archangium violaceum_A--1||s__Archangium_A sp903905455--2||s__Arhodomonas aquaeolei--4||s__Asticcacaulis solisilvae--2||s__Asticcacaulis sp000495795--4||s__Asticcacaulis sp000495815--1||s__Asticcacaulis sp000495855--1||s__Aurantimonas coralicida_A--36||s__Aureimonas sp001423245--31||s__Aureimonas sp001463745--19||s__Aureimonas_A sp001425485--1||s__Azoarcus_C communis--1||s__Azohydromonas aeria--2||s__Azonexus sp002842345--1||s__Azonexus sp003583745--1||s__Azonexus sp017983615--1||s__Azonexus sp018261905--1||s__Azonexus sp018828385--1||s__Azonexus sp903930395--1||s__Azorhizobium caulinodans--2||s__Azospirillum brasilense_D--1||s__Azospirillum halopraeferens--14||s__Azospirillum humicireducens--2||s__Azospirillum oleiclasticum--1||s__Azospirillum soli--1||s__Azospirillum sp003590795--1||s__Azospirillum thiophilum--2||s__Azotobacter vinelandii--1||s__B23-G16 sp003647435--1||s__BG8 sp016864555--2||s__BOG-1155 sp003165115--1||s__BOG-930 sp003164455--3||s__BOG-933 sp003165295--44||s__BOG-933 sp903920145--3||s__BOG-994 sp003136595--1||s__BRH-c0 sp002702725--1||s__BRHc4a sp000802095--3||s__Bacillus_AO bogoriensis--1||s__Bdellovibrio bacteriovorus--1||s__Blastococcus saxobsidens_A--1||s__Blastococcus sp003319095--2||s__Blastococcus sp900102425--1||s__Blastococcus sp900109665--1||s__Blastococcus xanthinilyticus--6||s__Blastomonas sp000503195--1||s__Bog-105 sp003163855--1||s__Bog-752 sp003132645--1||s__Bordetella sp002261475--4||s__Bordetella_A petrii_D--1||s__Bordetella_B sp000382185--3||s__Bordetella_C sp002119685--1||s__Bosea psychrotolerans--8||s__Bosea robiniae--5||s__Bosea sp001426225--2||s__Bosea sp001556125--61||s__Bosea sp001713455--2||s__Bosea sp003241815--2||s__Bosea sp005502805--3||s__Bosea sp016428755--10||s__Bosea sp900113835--51||s__Bosea sp900156025--1||s__Bosea sp902506165--2||s__Bosea thiooxidans--1||s__Bosea vaviloviae_B--4||s__Botrimarina mediterranea--2||s__Botrimarina sp007745835--2||s__Bradyrhizobium amphicarpaeae--2||s__Bradyrhizobium archetypum--1||s__Bradyrhizobium betae--1||s__Bradyrhizobium daqingense--1||s__Bradyrhizobium embrapense--1||s__Bradyrhizobium erythrophlei_B--7||s__Bradyrhizobium erythrophlei_C--3||s__Bradyrhizobium guangxiense--1||s__Bradyrhizobium icense--1||s__Bradyrhizobium liaoningense_B--1||s__Bradyrhizobium nanningense--1||s__Bradyrhizobium oligotrophicum--11||s__Bradyrhizobium septentrionale--1||s__Bradyrhizobium shewense--1||s__Bradyrhizobium sp000426245--2||s__Bradyrhizobium sp000472385--2||s__Bradyrhizobium sp002531575--1||s__Bradyrhizobium sp002532045--1||s__Bradyrhizobium sp004216735--1||s__Bradyrhizobium sp004799445--2||s__Bradyrhizobium sp005884765--1||s__Bradyrhizobium sp009766005--1||s__Bradyrhizobium sp015291665--1||s__Bradyrhizobium sp016219575--1||s__Bradyrhizobium sp017872875--1||s__Bradyrhizobium sp018130065--1||s__Bradyrhizobium sp018131075--1||s__Bradyrhizobium sp018449695--1||s__Burkholderia acidophila--1||s__Burkholderia cepacia--2||s__Burkholderia oklahomensis--2||s__Burkholderia plantarii--1||s__Burkholderia sp001524625--2||s__Burkholderia sp003853645--1||s__Burkholderia sp004343775--1||s__Burkholderia sp018375725--1||s__Burkholderia stagnalis--1||s__Burkholderia vietnamiensis--4||s__Buttiauxella gaviniae--1||s__Butyribacter sp002499945--1||s__Butyrivibrio sp000420845--20||s__Butyrivibrio sp000424585--2||s__Butyrivibrio sp015056585--1||s__Butyrivibrio sp015258065--1||s__Butyrivibrio sp017470505--2||s__Butyrivibrio sp017551665--1||s__Butyrivibrio sp900102515--1||s__Butyrivibrio sp900116875--2||s__Butyrivibrio_A sp910577605--1||s__CACIAM-69d sp004292515--1||s__CADEDU01 sp902826155--6||s__CAG-115 sp014799395--10||s__CAG-115 sp910587135--1||s__CAG-127 sp900321145--7||s__CAG-510 sp900550475--1||s__CAG-882 sp003486385--1||s__CAG-95 sp902766365--1||s__CAHJWH01 sp009765965--58||s__CAIKMS01 sp903890265--1||s__CAIMFV01 sp903840435--2||s__CAIMOR01 sp903843125--3||s__CAIMWS01 sp903845125--1||s__CAINDO01 sp903847385--4||s__CAINDZ01 sp016703265--1||s__CAINDZ01 sp903859215--4||s__CAIOGM01 sp903857795--1||s__CAIOGM01 sp903929485--1||s__CAIPTA01 sp903867855--1||s__CAIRSR01 sp903881315--2||s__CAISDR01 sp903884125--2||s__CAIULK01 sp903899885--20||s__CAIWAH01 sp903910585--1||s__CAIWCT01 sp903911225--1||s__CAIWHR01 sp903912485--3||s__CAIWTU01 sp903915655--3||s__CAIXRL01 sp016710095--3||s__CAIXRL01 sp903921835--2||s__CAIXZV01 sp903930745--1||s__CAIYCT01 sp903924765--5||s__CAIYJE01 sp903926465--1||s__CAIYPH01 sp903865895--1||s__CAIYYW01 sp903897985--4||s__CAIYYX01 sp903930535--2||s__CAIZDL01 sp903856295--3||s__CAIZDL01 sp903931735--1||s__CAJANL01 sp903941105--14||s__CAJBIL01 sp903953145--1||s__CAJBNH01 sp903955385--1||s__CAJORE01 sp905236595--2||s__CAU-1492 sp016758075--1||s__CFBP-8762 sp014841565--2||s__CFX2 sp016788625--1||s__CLL3-39 sp012070395--1||s__COE1 sp002492295--1||s__COE1 sp009774375--1||s__CTSoil-081 sp017889725--1||s__CYK-10 sp009925085--1||s__Caballeronia mineralivorans--1||s__Caballeronia peredens--4||s__Caballeronia udeis--1||s__Caldatribacterium californiense_B--1||s__Calditerricola sp017577925--1||s__Candidimonas_A sp003971065--1||s__Caproiciproducens sp002378845--1||s__Caryophanon latum--1||s__Casp-alpha2 sp014382345--1||s__Caulobacter segnis--3||s__Caulobacter segnis_A--3||s__Caulobacter sp001556515--121||s__Caulobacter sp002737765--1||s__Caulobacter sp002742625--6||s__Caulobacter sp002742635--1||s__Caulobacter sp002742645--1||s__Caulobacter sp003185805--180||s__Caulobacter sp003931565--1||s__Caulobacter sp014207215--2||s__Caulobacter sp017744495--1||s__Caulobacter sp018895795--1||s__Caulobacter vibrioides--3||s__Caulobacter vibrioides_D--3||s__Cedecea sp009668225--1||s__Celeribacter ethanolicus--3||s__Celeribacter indicus--3||s__Celeribacter neptunius--3||s__Celeribacter sp011806455--1||s__Cellulomonas cellasea--2||s__Cellulomonas endophytica--1||s__Cellulomonas fimi_A--1||s__Cellulomonas sp000426185--1||s__Cereibacter_A sp002407205--1||s__Ch67 sp013178375--1||s__Chitinimonas sp002735695--12||s__Chitinimonas taiwanensis--5||s__Chitiniphilus shinanonensis--1||s__Chitinivorax tropicus--1||s__Chromobacterium alkanivorans--3||s__Chromobacterium sp002924365--1||s__Chromobacterium sp003052555--1||s__Chromobacterium violaceum--1||s__Chromohalobacter canadensis--10||s__Chromohalobacter israelensis--15||s__Chromohalobacter japonicus--1||s__Chth-196 sp903916085--1||s__Chthonobacter albigriseus--1||s__Citrobacter murliniae--1||s__Citrobacter youngae--1||s__Citrobacter_B koseri--1||s__Cobetia marina--8||s__Cohaesibacter celericrescens--2||s__Cohnella sp003001675--1||s__Cohnella xylanilytica--1||s__Cohnella zeiphila--1||s__Comamonas aquatica--2||s__Comamonas sp018413525--1||s__Comamonas sp019104825--2||s__Comamonas sp900564145--1||s__Comamonas terrigena--1||s__Comamonas_C sp001725255--1||s__Competibacter_A sp003527885--1||s__Copromonas sp910585355--1||s__Corticimicrobacter populi--2||s__Cronobacter condimenti--1||s__Cronobacter malonaticus--1||s__Cryptosporangium arvum--1||s__Cucumibacter marinus--144||s__Cupriavidus basilensis_B--1||s__Cupriavidus cauae--1||s__Cupriavidus taiwanensis_B--2||s__Curvibacter sp019233055--1||s__DRKI01 sp011051875--1||s__DRKI01 sp015484845--33||s__DRLX01 sp015489765--4||s__DRMK01 sp015488495--1||s__DROE01 sp015487515--2||s__DRWO01 sp011375965--1||s__DSCM01 sp016938065--1||s__DSM-9736 sp900187405--1||s__DSYU01 sp011367365--1||s__DSZL01 sp011367125--4||s__DTU013 sp012799845--3||s__DTU087 sp012727675--5||s__DTU089 sp017501865--1||s__DUOD01 sp012838995--1||s__Dasania marina--1||s__Defluviitalea_A raffinosedens--9||s__Dehalobacter sp009910795--1||s__Deinococcus budaensis--1||s__Deinococcus radiodurans--8||s__Deinococcus reticulitermitis--1||s__Deinococcus sp003028415--1||s__Deinococcus wulumuqiensis--8||s__Demequina mangrovi--1||s__Denitratisoma sp007833355--1||s__Denitromonas sp017309585--6||s__Derxia gummosa--1||s__Desulfatibia profunda--1||s__Desulfatitalea sp002402905--67||s__Desulfatitalea sp016218685--1||s__Desulfatitalea tepidiphila--44||s__Desulfobacillus sp002840845--1||s__Desulfobacter hydrogenophilus--1||s__Desulfobacter sp003538835--2||s__Desulfobacter vibrioformis--1||s__Desulfobacterium_B sp016342325--3||s__Desulfobacula sp012031875--5||s__Desulfobacula sp018821715--1||s__Desulfobulbus elongatus--1||s__Desulfobulbus sp903842475--1||s__Desulfohalobium retbaense--6||s__Desulfoluna spongiiphila--2||s__Desulfonatronum thiodismutans--1||s__Desulfopila aestuarii--1||s__Desulfopila_A inferna--1||s__Desulforhabdus sp007244385--1||s__Desulforhopalus sp011390165--1||s__Desulfosarcina alkanivorans--1||s__Desulfosarcina cetonica--1||s__Desulfosarcina ovata--2||s__Desulfovibrio fairfieldensis--1||s__Desulfovibrio intestinigallinarum--1||s__Desulfovibrio sp003860215--1||s__Desulfovibrio sp900095395--1||s__Dethiosulfovibrio salsuginis--4||s__Devosia aurantiaca--1||s__Devosia chinhatensis--4||s__Devosia crocina--9||s__Devosia elaeis--1||s__Devosia epidermidihirudinis--2||s__Devosia ginsengisoli--4||s__Devosia indica--19||s__Devosia limi--4||s__Devosia lucknowensis--9||s__Devosia marina--16||s__Devosia naphthalenivorans--23||s__Devosia psychrophila--1||s__Devosia riboflavina--14||s__Devosia soli--7||s__Devosia sp000735585--18||s__Devosia sp001425445--15||s__Devosia sp001426345--9||s__Devosia sp001427605--27||s__Devosia sp001427875--15||s__Devosia sp001899045--6||s__Devosia sp005222805--6||s__Devosia sp012799265--2||s__Devosia sp014127105--6||s__Devosia sp014837245--1||s__Devosia sp014860165--11||s__Devosia sp014926585--4||s__Devosia sp015158295--6||s__Devosia sp015234425--3||s__Devosia sp016411825--13||s__Devosia sp016698645--32||s__Devosia sp016698665--1||s__Devosia sp017307565--6||s__Devosia sp017744655--11||s__Devosia sp018820005--4||s__Devosia sp018828145--33||s__Devosia sp900110945--2||s__Devosia sp900470445--115||s__Devosia submarina--18||s__Devosia_A insulae--5||s__Devosia_A nanyangense--2||s__Devosia_A sp001402915--4||s__Devosia_A sp001425235--6||s__Devosia_A sp001899065--28||s__Devosia_A sp001899075--5||s__Devosia_A sp001899085--172||s__Devosia_A sp014873135--20||s__Devosia_A sp015657675--71||s__Devosia_A sp016713105--4||s__Devosia_A sp017307495--5||s__Devosia_A sp903828145--1||s__Devosia_A sp903842455--4||s__Dickeya oryzae--2||s__Dickeya paradisiaca--1||s__Dickeya zeae--1||s__Domibacillus indicus--1||s__Donghicola eburneus--2||s__Donghicola mangrovi--1||s__Donghicola tyrosinivorans--2||s__Dongia mobilis--5||s__Dongia sp000620685--4||s__Dongia sp016183985--2||s__Dongia sp016712715--1||s__Dongia sp016794165--98||s__Duganella aceris--2||s__Duganella sp009674535--1||s__Duganella sp013408245--2||s__Dyella jiangningensis--1||s__Dyella solisilvae--3||s__Dyella sp016428905--34||s__Dyella_A ginsengisoli--1||s__Dyella_B mobilis--1||s__Dyella_B sp014863405--2||s__Dysosmobacter sp910585245--1||s__ER4 sp015068395--15||s__ER4 sp015068465--2||s__ER4 sp900552375--1||s__ER4 sp902779695--2||s__Ectothiorhodospira magna--1||s__Effusibacillus lacus--1||s__Elioraea tepidiphila--1||s__Elstera litoralis--4||s__Ensifer adhaerens--7||s__Ensifer adhaerens_E--1||s__Ensifer sp002002725--1||s__Ensifer sp013371465--1||s__Ensifer_A sp900466575--1||s__Enterobacter asburiae_A--2||s__Enterobacter cloacae_I--1||s__Enterobacter cloacae_Q--1||s__Enterobacter soli--2||s__Enterobacter sp013927005--2||s__Enterobacter_B lignolyticus--1||s__Enterovirga sp903644085--1||s__Epibacterium multivorans--1||s__Epibacterium sp000014065--1||s__Erwinia beijingensis--1||s__Erwinia rhapontici--1||s__Erwinia sp000599885--1||s__Erwinia sp001422605--1||s__Erwinia sp900068895--1||s__Erwinia_B gerundensis--1||s__Erythrobacter sp001515985--3||s__Erythrobacter sp002952215--1||s__Eubacterium_F sp017633905--2||s__Eubacterium_F sp910574015--21||s__Eubacterium_F sp910584875--15||s__Eubacterium_J sp910586225--1||s__F1-20-MAGs016 sp018970785--1||s__FEB-22 sp003105195--1||s__FEN-1191 sp003132025--1||s__Fen-1342 sp003162245--1||s__Fen-999 sp003157035--2||s__Fen-999 sp003158255--2||s__Fen-999 sp016235765--1||s__Ferrovibrio sp002482765--98||s__Ferrovibrio sp017991315--3||s__Ferrovibrio sp018336035--7||s__Ferrovibrio terrae--2||s__Ferruginivarius sediminum--1||s__Fibromonas sp001462225--3||s__Fibromonas termitidis--6||s__Flavonifractor sp002159455--1||s__Fodinicurvata fenggangensis--1||s__Franconibacter helveticus--6||s__Frateuria_A sp001428405--1||s__Frigidibacter mobilis--3||s__Frigidibacter sp003993775--1||s__GCA-2686765 sp013349695--1||s__GCA-2687025 sp018644665--1||s__GCA-2700365 sp002700365--1||s__GCA-2753255 sp002753255--1||s__GCA-2753565 sp015232865--1||s__GLO-12 sp003353845--2||s__GLO-3 sp003354135--1||s__GUT77 sp001462255--1||s__GUT77 sp009786575--4||s__GWF2-57-35 sp001804865--1||s__Ga0077539 sp013298625--1||s__Ga0077548 sp018335895--1||s__Ga0077553 sp016789905--3||s__Gallaecimonas pentaromativorans--1||s__Gemmata massiliana--15||s__Gemmata massiliana_A--2||s__Gemmatimonas sp016741895--1||s__Gemmatimonas sp016742275--2||s__Gemmobacter_B sp000500915--1||s__Gemmobacter_B sp002855575--1||s__Gemmobacter_B sp009908265--3||s__Gemmobacter_B sp009908315--1||s__Geoanaerobacter sp000813145--1||s__Geobacillus thermoleovorans_A--1||s__Geobacter sulfurreducens--1||s__Geodermatophilus dictyosporus--4||s__Geodermatophilus ruber--1||s__Geodermatophilus saharensis--16||s__Geodermatophilus telluris--18||s__Geomobilimonas luticola--3||s__Geomonas sp000023645--1||s__Geomonas sp003490025--1||s__Geomonas sp018986935--4||s__Geomonas sp019203205--1||s__Georhizobium sp902498825--1||s__Geotalea toluenoxydans--1||s__Geothermobacter sp003695205--1||s__Geothrix sp003538615--1||s__Geothrix sp016195985--2||s__Geothrix sp016714685--1||s__Geothrix sp017859995--4||s__Geothrix sp903863195--2||s__Geothrix sp903880675--3||s__Geothrix sp903884655--19||s__Giesbergeria sp001724785--1||s__Giesbergeria sp012932145--1||s__Glo-17 sp003353795--1||s__Glo-17 sp014730255--3||s__Gorillibacterium timonense--2||s__Gp22-AA3 sp003223145--4||s__HA3dbin3 sp002753495--2||s__HCHbin5 sp015229095--1||s__HCHbin5 sp903913345--7||s__HKCCE3408 sp015689685--1||s__HLUCCA09 sp001314685--4||s__Hahella chejuensis--5||s__Halalkalirubrum sp003551725--1||s__Halapricum sp009741825--4||s__Halochromatium sp003562815--1||s__Halomonas arcis--4||s__Halomonas azerbaijanica--2||s__Halomonas beimenensis--5||s__Halomonas boliviensis--4||s__Halomonas endophytica--1||s__Halomonas fontilapidosi--1||s__Halomonas gudaonensis--1||s__Halomonas halmophila--1||s__Halomonas halophila--2||s__Halomonas hamiltonii--2||s__Halomonas jeotgali--1||s__Halomonas kenyensis--1||s__Halomonas lactosivorans--7||s__Halomonas lionensis--1||s__Halomonas litopenaei--1||s__Halomonas massiliensis--1||s__Halomonas olivaria--1||s__Halomonas organivorans--2||s__Halomonas piezotolerans--5||s__Halomonas salina_B--3||s__Halomonas shengliensis--2||s__Halomonas songnenensis--1||s__Halomonas sp001651035--1||s__Halomonas sp001882345--1||s__Halomonas sp002966495--3||s__Halomonas sp003552795--1||s__Halomonas sp003990195--10||s__Halomonas sp008297955--1||s__Halomonas sp009834345--1||s__Halomonas sp010994375--1||s__Halomonas sp014897985--1||s__Halomonas sp014931605--1||s__Halomonas sp017868935--9||s__Halomonas sp900086985--1||s__Halomonas sp900163645--1||s__Halomonas stercoripullorum--2||s__Halomonas subterranea--1||s__Halomonas sulfidaeris--4||s__Halomonas_B pantelleriensis--1||s__Halomonas_B socia--18||s__Halomonas_B sp001971685--2||s__Halomonas_B sp002286975--6||s__Halomonas_C coralii--1||s__Halomonas_C sp001577635--1||s__Halomonas_C sp010993675--1||s__Halomonas_C sp900961225--3||s__Halomonas_C xianhensis--1||s__Halomonas_E taeanensis_B--5||s__Halorhodospira halophila--1||s__Halorhodospira sp003552345--1||s__Halorientalis sp001989615--2||s__Halorubrum aethiopicum--1||s__Halorubrum depositum--1||s__Halorubrum saccharovorum--1||s__Halorubrum sp003990725--1||s__Halovenus sp003551945--1||s__Hartmannibacter diazotrophicus--3||s__Herbaspirillum hiltneri--3||s__Herbaspirillum huttiense--1||s__Herbaspirillum robiniae--3||s__Herbaspirillum rubrisubalbicans--3||s__Herbaspirillum seropedicae--4||s__Herbaspirillum sp000261365--3||s__Herbaspirillum sp000282575--1||s__Herbaspirillum sp000577615--3||s__Herbaspirillum sp004563925--1||s__Herbaspirillum sp013426985--1||s__Hoeflea olei--3||s__Hoeflea phototrophica--1||s__Hoeflea sp000759435--4||s__Hoeflea sp000961635--1||s__Hoeflea sp014359905--1||s__Hoeflea sp018829385--8||s__Hoeflea sp019084245--1||s__Hoeflea sp902498795--1||s__Holophaga foetida--1||s__Holophaga sp002068835--5||s__Holophaga sp002297665--1||s__Holophaga sp002298155--1||s__Holophaga sp016715205--16||s__Holophaga sp903868115--4||s__Hongsoonwoonella zoysiae--1||s__Humitalea rosea--1||s__Hwanghaeella grinnelliae--1||s__HyVt-443 sp011051715--1||s__HyVt-448 sp011051615--1||s__HyVt-613 sp011371135--1||s__Hyalangium sp016926755--1||s__Hydrocarboniphaga daqingensis--1||s__Hydrococcus sp000317025--1||s__Hydrogenimonas sp015490295--1||s__Hydrogenivirga aeolica_A--1||s__Hydrogenophaga palleronii--1||s__Hydrogenophaga sp002840835--3||s__Hydrogenophaga sp003241965--1||s__Hydrogenophaga sp011388215--3||s__Hydrogenophaga sp013823505--11||s__Hylemonella gracilis--5||s__Hylemonella gracilis_B--1||s__Hylemonella sp002633085--1||s__IMCC34051 sp003605175--8||s__IMCC34051 sp013003075--1||s__Ideonella paludis--1||s__Ideonella sp000333615--1||s__Ideonella sp016710065--25||s__Ideonella sp017302485--1||s__Ideonella sp018069755--1||s__Ideonella sp018069875--4||s__Ideonella_A sakaiensis--4||s__Idiomarina zobellii--1||s__Inhella proteolytica--1||s__Iodobacter sp000969645--1||s__Isachenkonia alkalipeptolytica--1||s__J013 sp003695135--4||s__JAAAOG01 sp009909005--2||s__JAAAOH01 sp009908925--28||s__JAAAOJ01 sp009908915--2||s__JAABRT01 sp011390885--1||s__JAABTE01 sp011390035--1||s__JAABYT01 sp009937425--1||s__JAADCZ01 sp013154175--1||s__JAADEO01 sp013153415--5||s__JAADHQ01 sp011052215--1||s__JAADIV01 sp013151175--1||s__JAANAU01 sp015231775--3||s__JAANAU01 sp015232705--1||s__JAANAU01 sp015234115--1||s__JAAUSF01 sp012033255--1||s__JAAXQG01 sp012974445--1||s__JAAYJK01 sp016841875--2||s__JAAYLU01 sp001604435--1||s__JAAYMU01 sp012523535--5||s__JAAZMI01 sp012518675--1||s__JABFSC01 sp013140885--3||s__JABFSM01 sp016794825--1||s__JABFSM01 sp902826755--1||s__JABJKH01 sp018660465--1||s__JABMNT01 sp013203595--4||s__JABWBC01 sp016793195--1||s__JACADZ01 sp013389105--1||s__JACCWM01 sp013697635--1||s__JACDDX01 sp013813145--1||s__JACIXC01 sp014360655--2||s__JACIYD01 sp014360105--1||s__JACPFJ01 sp003574895--1||s__JACPVI01 sp016191815--2||s__JACQHH01 sp016199125--1||s__JACQHI01 sp016199105--2||s__JACRCG01 sp001802125--1||s__JACRCG01 sp013336525--1||s__JACRCG01 sp903901875--1||s__JACRCG01 sp903930585--1||s__JACRCW01 sp016218805--1||s__JACRDC01 sp016208115--8||s__JACRHA01 sp016234185--4||s__JACRHH01 sp016212095--1||s__JACRIN01 sp016220085--2||s__JACRPC01 sp016214125--4||s__JACRPF01 sp016214035--1||s__JACZKF01 sp014860175--2||s__JADFXB01 sp015233935--2||s__JADFXI01 sp015233655--1||s__JADFXK01 sp015233295--1||s__JADFXK01 sp015233625--3||s__JADFYW01 sp015232855--1||s__JADGCH01 sp015229115--1||s__JADJCH01 sp016703325--3||s__JADJDQ01 sp016702605--4||s__JADJOM01 sp016713435--1||s__JADJPQ01 sp016713175--1||s__JAEUIT01 sp016795065--1||s__JAEUNX01 sp016791005--1||s__JAFGFW01 sp015222985--1||s__JAFGFW01 sp016930875--6||s__JAFGGE01 sp016930745--47||s__JAFGIQ01 sp016929575--1||s__JAFGIS01 sp016929495--2||s__JAFGJV01 sp016928955--1||s__JAFGKF01 sp016928695--1||s__JAFGRB01 sp016935365--2||s__JAFGTP01 sp016934035--3||s__JAFGWI01 sp016937215--2||s__JAFGWW01 sp016936955--1||s__JAFKFH01 sp017307375--5||s__JAGNNG01 sp016794465--1||s__JAGOXX01 sp018059485--1||s__JAHJCH01 sp018813065--1||s__JAHJQZ01 sp018818925--14||s__Jannaschia aquimarina--1||s__Jannaschia faecimaris--1||s__Jannaschia helgolandensis--4||s__Jannaschia seohaensis--26||s__Janthinobacterium agaricidamnosum--1||s__Janthinobacterium lividum_D--1||s__Janthinobacterium lividum_E--1||s__Janthinobacterium psychrotolerans--1||s__Janthinobacterium sp002127585--1||s__Janthinobacterium sp002250505--1||s__Janthinobacterium sp003133225--1||s__Janthinobacterium sp009208565--1||s__Janthinobacterium sp014379395--5||s__Janthinobacterium violaceinigrum--2||s__Jiella sp002700095--4||s__KK5 sp001984095--1||s__KZCA124 sp017357405--3||s__Kerstersia gyiorum--1||s__Ketobacter sp002708905--1||s__Kiloniella litopenaei--8||s__Kiloniella spongiae--3||s__Kineothrix alysoides--5||s__Kineothrix sp910586275--2||s__Kineothrix sp910587275--1||s__Kinneretia sp015657635--12||s__Kluyvera georgiana--3||s__Kmv14 sp016937535--1||s__Kordiimonas sp013372925--1||s__Kosakonia oryziphila--1||s__Kosakonia sp002886105--8||s__Kushneria aurantia--10||s__Kushneria avicenniae--2||s__Kushneria indalinina--3||s__Kushneria konosiri--1||s__Kushneria marisflavi--48||s__Kushneria phosphatilytica--4||s__Kushneria sinocarnis--4||s__LPB0142 sp001856665--3||s__LW23 sp003054695--1||s__LX47W sp014042345--2||s__LX47W sp014042355--1||s__LZORAL124-64-63 sp002747875--1||s__LZORAL124-64-63 sp016744705--1||s__Lachnospira sp900316325--2||s__Leisingera daeponensis--1||s__Leisingera sp000203975--2||s__Leisingera sp000813965--2||s__Leisingera sp001679925--3||s__Leisingera sp013317235--3||s__Lelliottia amnigena--2||s__Leptonema illini--2||s__Leptospira ellisii--1||s__Leptospirillum_A rubarum--1||s__Leptothrix mobilis--1||s__Lichenicola sp903844135--2||s__Longimicrobium sp902805735--1||s__Luminiphilus sp012270045--1||s__Luteibacter anthropi--1||s__Luteibacter sp900109915--1||s__MGBC164599 sp910584115--2||s__MH13 sp019192585--1||s__MR-S7 sp000400995--1||s__MT2928 sp015679265--23||s__MWEM01 sp002071085--1||s__Magnetaquicoccus sp002753095--8||s__Magnetaquicoccus sp002753135--1||s__Magnetococcus marinus--1||s__Magnetospirillum gryphiswaldense--8||s__Magnetospirillum moscoviense--2||s__Magnetospirillum sp001898825--6||s__Magnetospirillum sp002435715--3||s__Magnetospirillum sp006218045--1||s__Magnetospirillum sp014379805--1||s__Magnetospirillum sp018224925--11||s__Manganitrophus sp004297235--1||s__Marichromatium gracile--1||s__Marichromatium sp016938795--1||s__Marinagarivorans algicola--1||s__Marinimicrobium koreense--1||s__Marinobacter aromaticivorans--1||s__Marinobacter daepoensis--1||s__Marinobacter fuscus--1||s__Marinobacter mobilis--1||s__Marinobacter sp000686085--1||s__Marinobacter sp002707215--1||s__Marinobacter sp008370345--1||s__Marinobacter sp016597815--1||s__Marinobacter zhanjiangensis--1||s__Marinobacter_A bohaiensis--1||s__Marinobacterium sp000705555--1||s__Marinobacterium sp019084545--1||s__Marinomonas foliarum--1||s__Marinomonas fungiae--1||s__Marinospirillum alkaliphilum--3||s__Mariprofundus aestuarium--1||s__Mariprofundus erugo--1||s__Mariprofundus ferrinatatus--3||s__Marispirochaeta associata--10||s__Maritimibacter sp019218265--5||s__Massilia atriviolacea--2||s__Massilia aurea_A--117||s__Massilia eurypsychrophila--1||s__Massilia frigida--1||s__Massilia psychrophila--1||s__Massilia sp003484545--3||s__Massilia sp003520365--3||s__Massilia sp011682055--1||s__Massilia sp014171595--12||s__Massilia violaceinigra--2||s__Meiothermus_B sp003226535--1||s__Melittangium primigenium--2||s__Merdousia sp905214995--1||s__Mesorhizobium_E sp014495845--1||s__Metasolibacillus meyeri--2||s__Methanolobus sp002508635--4||s__Methanolobus zinderi--1||s__Methylibium petroleiphilum--1||s__Methylobacter_A oryzae--1||s__Methylobacter_A sp016784875--1||s__Methylobacter_A tundripaludum_A--7||s__Methylobacterium aquaticum--5||s__Methylobacterium aquaticum_C--1||s__Methylobacterium brachiatum--1||s__Methylobacterium frigidaeris--12||s__Methylobacterium indicum--2||s__Methylobacterium phyllostachyos--1||s__Methylobacterium platani--8||s__Methylobacterium sp001423085--2||s__Methylobacterium sp001424705--4||s__Methylobacterium sp001425465--4||s__Methylobacterium sp003217615--5||s__Methylobacterium sp005502455--1||s__Methylobacterium sp006151805--2||s__Methylobacterium sp009806555--1||s__Methylobacterium sp014191355--2||s__Methylobacterium sp019216885--1||s__Methylobacterium terrae--1||s__Methylobacterium thiocyanatum--2||s__Methylobacterium variabile--1||s__Methylobrevis pamukkalensis--3||s__Methylocella palsarum--1||s__Methylogaea sp004299145--2||s__Methyloglobulus morosus--3||s__Methyloligella sp013341275--1||s__Methylomarinum sp006844705--1||s__Methylomonas koyamae--2||s__Methylomonas sp000515215--1||s__Methylomonas sp018335995--2||s__Methylomonas sp903064685--5||s__Methylopila sp002897035--1||s__Methyloversatilis discipulorum--1||s__Methyloversatilis sp001713355--2||s__Methyloversatilis universalis--1||s__Methylovulum psychrotolerans--1||s__Microvirga arabica--1||s__Microvirga lupini--1||s__Microvirga lupini_A--1||s__Microvirga makkahensis--10||s__Microvirga pakistanensis--3||s__Microvirga sp011777495--1||s__Microvirga subterranea--1||s__Microvirga zambiensis--1||s__Mitsuaria noduli--4||s__Mitsuaria sp002761755--1||s__Mitsuaria sp900113225--1||s__Modestobacter caceresii--21||s__Modestobacter roseus--1||s__Mongoliimonas terrestris--1||s__Motiliproteus coralliicola--1||s__Mycoplana dimorpha--1||s__Mycoplana sp014851675--1||s__Myxococcus caerfyrddinensis--1||s__Myxococcus sp010998615--2||s__Myxococcus sp013372585--1||s__NK4A136 sp900102065--2||s__NK4A144 sp000746015--1||s__NK4A144 sp003488445--1||s__NK4A144 sp017483425--1||s__Natrialba aegyptia--1||s__Natrinema salaciae--19||s__Natronobacterium gregoryi--1||s__Natronomonas moolapensis--2||s__Natronomonas pharaonis--2||s__Neorhizobium cellulosilyticum--4||s__Neorhizobium huautlense--1||s__Neorhizobium sp002376235--1||s__Neorhizobium sp003425685--2||s__Neorhizobium sp003597675--2||s__Neorhizobium sp004053875--1||s__Neorhizobium sp900111905--1||s__Neorhizobium sp900471605--4||s__Neorhizobium sp900472395--2||s__Neorhizobium sp902167985--3||s__Neorhizobium tomejilense--1||s__Nisaea nitritireducens--1||s__Nisaea sp017640745--1||s__Nitrososphaera gargensis--1||s__Nitrospira_A sp014055495--1||s__Nitrospira_D sp013140455--1||s__Nitrospira_F sp001464735--1||s__Nitrospirillum iridis--1||s__Niveispirillum lacus--1||s__Niveispirillum sp009495745--18||s__Niveispirillum sp900188385--7||s__Nocardioides lianchengensis--3||s__Nocardioides soli--2||s__Nocardioides sp013778305--1||s__Noviherbaspirillum malthae--18||s__Noviherbaspirillum sp004570315--1||s__Noviherbaspirillum sp004804275--1||s__Noviherbaspirillum_A soli--2||s__Novispirillum itersonii--1||s__Novosphingobium mathurense--1||s__Novosphingobium nitrogenifigens--1||s__Novosphingobium pentaromativorans--2||s__Novosphingobium profundi--1||s__Novosphingobium sp002336765--1||s__Novosphingobium sp003454795--1||s__Novosphingobium sp018241045--1||s__Novosphingobium sp903834285--3||s__Novosphingobium sp903923465--2||s__Novosphingobium subterraneum--1||s__OLB14 sp016234495--1||s__Oceanibaculum pacificum--1||s__Oceanicaulis alexandrii--1||s__Oceanicaulis sp000152745--2||s__Oceanispirochaeta sp002084805--1||s__Oribacterium parvum--1||s__Oribacterium sp013394775--1||s__Oribacterium sp900107835--1||s__Oricola cellulosilytica--12||s__PALSA-1104 sp003170275--1||s__PALSA-600 sp009702325--1||s__PALSA-600 sp019237315--1||s__PCC-9228 sp001870905--1||s__PFJX01 sp903918705--1||s__PHBI01 sp002841945--5||s__PLanc-01 sp002327785--8||s__PLanc-01 sp012744475--4||s__PNKL01 sp013822425--1||s__PPFX01 sp002898515--1||s__PXAP01 sp007131165--1||s__Paenibacillus camerounensis--1||s__Paenibacillus odorifer--1||s__Paenibacillus sp000758605--1||s__Paenibacillus sp001955855--1||s__Paenibacillus sp003268635--1||s__Paenibacillus_A macerans--4||s__Paenibacillus_A zeisoli--1||s__Paenibacillus_AA koleovorans--2||s__Paenibacillus_B apiarius--1||s__Paenibacillus_C agaridevorans--1||s__Paenibacillus_C harenae--1||s__Paenibacillus_F chitinolyticus--1||s__Paenibacillus_G puerhi--1||s__Paenibacillus_J wulumuqiensis--1||s__Paenibacillus_Z phyllosphaerae--3||s__Palsa-881 sp018241335--177||s__Palsa-883 sp003151425--31||s__Paludibacterium yongneupense--1||s__Pandoraea aquatica--1||s__Pandoraea capi--1||s__Pandoraea captiosa--1||s__Pandoraea cepalis--10||s__Pandoraea sp002179965--1||s__Pandoraea terrae--1||s__Pannonibacter indicus--1||s__Pannonibacter sp009915765--1||s__Pantoea anthophila--2||s__Pantoea dispersa--1||s__Pantoea ludwigii_B--1||s__Pantoea persica--3||s__Pantoea rwandensis_B--1||s__Pantoea septica--1||s__Pantoea sp002359495--2||s__Pantoea sp002434205--1||s__Pantoea sp018842655--1||s__Pantoea wallisii--1||s__Paraburkholderia aspalathi--2||s__Paraburkholderia bannensis--30||s__Paraburkholderia bannensis_A--13||s__Paraburkholderia bryophila--1||s__Paraburkholderia ferrariae--1||s__Paraburkholderia guartelaensis--1||s__Paraburkholderia panacisoli--2||s__Paraburkholderia phenazinium_B--1||s__Paraburkholderia silvatlantica--1||s__Paraburkholderia sp000472445--5||s__Paraburkholderia sp004197395--2||s__Paraburkholderia sp011752995--1||s__Paraburkholderia sp011753055--4||s__Paraburkholderia sp900104795--1||s__Paraburkholderia sp900996225--1||s__Paraburkholderia terrae--15||s__Paraburkholderia unamae--4||s__Paracoccus hibiscisoli--2||s__Paracoccus sp000787695--1||s__Paradevosia shaoguanensis--4||s__Paralachnospira_A sp910579325--1||s__Pararheinheimera sp001669775--2||s__Pararheinheimera sp003543135--1||s__Pararhizobium herbae--1||s__Pararhizobium sp001424045--49||s__Pararhizobium sp900067135--1||s__Pararhodobacter aggregans--2||s__Pararhodospirillum oryzae--1||s__Pararhodospirillum photometricum--3||s__Paroceanicella profunda--4||s__Parvibaculum sp013823365--1||s__Parvularcula mediterranea--1||s__Parvularcula oceani--1||s__Parvularcula sp013215175--2||s__Paucibacter sp018780645--1||s__Paucibacter_A oligotrophus--1||s__Pectobacterium peruviense--1||s__Pelagibacterium halotolerans--4||s__Pelagibacterium luteolum--1||s__Pelagibacterium sp002375765--1||s__Pelagibacterium sp002723255--1||s__Pelagibacterium sp003390885--2||s__Pelagibius litoralis--1||s__Pelomonas sp001425705--4||s__Pelomonas sp003963005--1||s__Pelomonas sp016195825--1||s__Phaeospirillum caucaseum--2||s__Phaeospirillum fulvum_B--2||s__Phaeospirillum kuznetsovii--1||s__Phaeospirillum magnetica_A--1||s__Phaeospirillum magneticum--3||s__Phaeospirillum magnetotacticum--2||s__Phaeospirillum marisnigri--1||s__Phaeospirillum sp002105535--1||s__Phaeospirillum sp900184795--1||s__Phaeospirillum sp903853455--48||s__Phenylobacterium sp001557235--74||s__Phenylobacterium sp002441055--18||s__Photobacterium gaetbulicola--1||s__Phreatobacter sp005160265--1||s__Phreatobacter sp016793595--1||s__Phreatobacter sp017304475--1||s__Phytobacter ursingii--1||s__Phytohalomonas tamaricis--1||s__Planktothricoides sp001276715--8||s__Planobispora rosea--3||s__Planobispora siamensis--1||s__Plasticicumulans acidivorans--1||s__Pleomorphomonas carboxyditropha--2||s__Pleomorphomonas oryzae--1||s__Pleomorphomonas sp018262575--1||s__Pokkaliibacter plantistimulans--1||s__Pontixanthobacter luteolus--1||s__Posidoniimonas corsicana--1||s__Propionivibrio sp018262095--1||s__Pseudoalteromonas sp002964785--1||s__Pseudoalteromonas viridis--1||s__Pseudobdellovibrio sp014376935--1||s__Pseudobutyricicoccus sp910585875--1||s__Pseudobutyrivibrio ruminis_F--1||s__Pseudobutyrivibrio sp900113655--1||s__Pseudoduganella aquatica_A--4||s__Pseudoduganella ginsengisoli--1||s__Pseudoduganella sp002454505--1||s__Pseudogulbenkiania sp000527175--1||s__Pseudogulbenkiania sp016192025--1||s__Pseudolabrys sp017849615--3||s__Pseudolabrys sp018242205--1||s__Pseudolabrys sp903839845--1||s__Pseudolabrys sp903885555--2||s__Pseudolabrys sp903891395--3||s__Pseudomonas nitritireducens_A--1||s__Pseudomonas nitroreducens_A--3||s__Pseudomonas_A sp004010935--1||s__Pseudomonas_A stutzeri_A--1||s__Pseudomonas_A stutzeri_AC--1||s__Pseudomonas_A stutzeri_B--1||s__Pseudomonas_A stutzeri_N--1||s__Pseudomonas_A stutzeri_R--1||s__Pseudomonas_A stutzeri_S--1||s__Pseudomonas_A xanthomarina_A--1||s__Pseudomonas_B luteola--2||s__Pseudomonas_B rhizoryzae--1||s__Pseudomonas_D aestusnigri--1||s__Pseudomonas_D jilinensis--9||s__Pseudomonas_D sp012844345--1||s__Pseudomonas_D xiamenensis--1||s__Pseudomonas_E alcaligenes--1||s__Pseudomonas_E alcaligenes_C--1||s__Pseudomonas_E alcaliphila--3||s__Pseudomonas_E alkylphenolica_A--1||s__Pseudomonas_E amygdali--1||s__Pseudomonas_E azotoformans_B--2||s__Pseudomonas_E baltica--3||s__Pseudomonas_E capeferrum--2||s__Pseudomonas_E capeferrum_A--2||s__Pseudomonas_E composti--1||s__Pseudomonas_E cremoricolorata_A--1||s__Pseudomonas_E cyclaminis--2||s__Pseudomonas_E extremaustralis--2||s__Pseudomonas_E fildesensis--1||s__Pseudomonas_E flavescens--1||s__Pseudomonas_E fluorescens_AA--3||s__Pseudomonas_E fluorescens_AJ--1||s__Pseudomonas_E fluorescens_AM--1||s__Pseudomonas_E fluorescens_BB--1||s__Pseudomonas_E fluorescens_BF--1||s__Pseudomonas_E fluorescens_BH--2||s__Pseudomonas_E fluorescens_BP--1||s__Pseudomonas_E fluorescens_K--1||s__Pseudomonas_E fluorescens_O--4||s__Pseudomonas_E fluorescens_S--1||s__Pseudomonas_E fluorescens_X--2||s__Pseudomonas_E foliumensis--1||s__Pseudomonas_E frederiksbergensis_F--1||s__Pseudomonas_E fulva_B--5||s__Pseudomonas_E gozinkensis--1||s__Pseudomonas_E graminis_C--2||s__Pseudomonas_E graminis_D--1||s__Pseudomonas_E guariconensis--1||s__Pseudomonas_E guguanensis--4||s__Pseudomonas_E haemolytica--1||s__Pseudomonas_E indoloxydans--1||s__Pseudomonas_E kitaguniensis--2||s__Pseudomonas_E koreensis--1||s__Pseudomonas_E lactis--36||s__Pseudomonas_E laurentiana--1||s__Pseudomonas_E mandelii_B--1||s__Pseudomonas_E mandelii_D--3||s__Pseudomonas_E mendocina_A--2||s__Pseudomonas_E mendocina_C--1||s__Pseudomonas_E migulae--1||s__Pseudomonas_E mohnii--4||s__Pseudomonas_E moorei--1||s__Pseudomonas_E oleovorans_B--2||s__Pseudomonas_E palleroniana--2||s__Pseudomonas_E peli--2||s__Pseudomonas_E protegens_A--1||s__Pseudomonas_E putida_B--1||s__Pseudomonas_E putida_C--1||s__Pseudomonas_E putida_U--2||s__Pseudomonas_E salomonii--1||s__Pseudomonas_E sihuiensis--1||s__Pseudomonas_E sivasensis--1||s__Pseudomonas_E sp000633395--1||s__Pseudomonas_E sp000829415--1||s__Pseudomonas_E sp001320525--1||s__Pseudomonas_E sp001429045--1||s__Pseudomonas_E sp001446935--1||s__Pseudomonas_E sp001705835--1||s__Pseudomonas_E sp002112885--3||s__Pseudomonas_E sp002434265--1||s__Pseudomonas_E sp002438125--1||s__Pseudomonas_E sp002753995--1||s__Pseudomonas_E sp002803095--10||s__Pseudomonas_E sp002840155--1||s__Pseudomonas_E sp002843605--1||s__Pseudomonas_E sp002874965--1||s__Pseudomonas_E sp003097075--2||s__Pseudomonas_E sp003097235--1||s__Pseudomonas_E sp003208235--1||s__Pseudomonas_E sp003208475--1||s__Pseudomonas_E sp004364435--1||s__Pseudomonas_E sp007993865--3||s__Pseudomonas_E sp008370045--1||s__Pseudomonas_E sp009391885--1||s__Pseudomonas_E sp009764265--1||s__Pseudomonas_E sp009905435--1||s__Pseudomonas_E sp011369485--1||s__Pseudomonas_E sp012985665--3||s__Pseudomonas_E sp013359595--1||s__Pseudomonas_E sp013359695--1||s__Pseudomonas_E sp013386585--4||s__Pseudomonas_E sp014164785--2||s__Pseudomonas_E sp014268825--1||s__Pseudomonas_E sp014472415--3||s__Pseudomonas_E sp014851865--1||s__Pseudomonas_E sp017875955--1||s__Pseudomonas_E sp018826895--1||s__Pseudomonas_E sp019139675--1||s__Pseudomonas_E sp019200975--1||s__Pseudomonas_E sp900110765--2||s__Pseudomonas_E sp900113505--1||s__Pseudomonas_E sp900187455--1||s__Pseudomonas_E sp900475325--1||s__Pseudomonas_E sp900582195--2||s__Pseudomonas_E sp900602065--2||s__Pseudomonas_E sp902506495--1||s__Pseudomonas_E synxantha_A--1||s__Pseudomonas_E syringae_M--1||s__Pseudomonas_E toyotomiensis--1||s__Pseudomonas_E triticumensis--1||s__Pseudomonas_E weihenstephanensis--1||s__Pseudomonas_E yamanorum--2||s__Pseudomonas_F sp001708505--2||s__Pseudomonas_F sp014700075--2||s__Pseudomonas_K guangdongensis--2||s__Pseudomonas_K sp019097855--1||s__Pseudomonas_L hussainii--1||s__Pseudomonas_Q sp013395055--7||s__Pseudooceanicola antarcticus--4||s__Pseudooceanicola atlanticus--1||s__Pseudooceanicola pacificus--1||s__Pseudooceanicola sp011806405--1||s__Pseudophaeobacter leonis--2||s__Pseudorhizobium flavum--51||s__Pseudorhodoplanes sinuspersici--1||s__Pseudovibrio japonicus--1||s__Pseudoxanthomonas daejeonensis--1||s__Pseudoxanthomonas_A sp014851805--2||s__Psychromonas aquimarina--1||s__QGON01 sp003660235--1||s__QGON01 sp016756835--1||s__QHVS01 sp003223635--1||s__QNFC01 sp019090185--1||s__QWOP01 sp903951635--1||s__QWPN01 sp903958265--1||s__QWPT01 sp903856525--10||s__Qipengyuania sediminis--10||s__Quadrisphaera sp015390235--1||s__Quinella sp017475745--2||s__Quinella sp905235685--6||s__R-H-3 sp002198655--11||s__RAAP-1 sp903909505--7||s__RBG-16-40-8 sp903833275--1||s__RBG-16-49-21 sp017999915--2||s__RDXE01 sp013297545--1||s__REEB85 sp018971455--1||s__REEE01 sp007695245--3||s__RGIG8607 sp910588535--7||s__RH-AL1 sp009765775--1||s__RI-112 sp016124535--2||s__RI-92 sp016125505--5||s__RPRC01 sp003314535--1||s__RPRI01 sp018830925--1||s__RUG11977 sp016288005--1||s__RUG306 sp900316075--1||s__RZYC01 sp009930475--1||s__Ramlibacter lithotrophicus--3||s__Ramlibacter sp007833165--1||s__Ramlibacter sp012927085--3||s__Ramlibacter sp013087525--2||s__Ramlibacter sp013697775--2||s__Ramlibacter sp014297465--1||s__Reidiella endopervernicosa--1||s__Rhabdaerophilum sp002928875--1||s__Rhabdaerophilum sp009846685--1||s__Rheinheimera nanhaiensis--1||s__Rhizobacter sp000799605--2||s__Rhizobacter sp000800095--1||s__Rhizobacter sp900142965--26||s__Rhizobium alamii--1||s__Rhizobium bangladeshense_B--3||s__Rhizobium ecuadorense--2||s__Rhizobium esperanzae--1||s__Rhizobium etli_B--1||s__Rhizobium gallicum--1||s__Rhizobium grahamii--1||s__Rhizobium leguminosarum--1||s__Rhizobium leguminosarum_D--1||s__Rhizobium leguminosarum_G--1||s__Rhizobium leguminosarum_K--1||s__Rhizobium mesoamericanum--1||s__Rhizobium phaseoli_A--1||s__Rhizobium pisi--1||s__Rhizobium rhizogenes_C--1||s__Rhizobium rhizogenes_D--1||s__Rhizobium ruizarguesonis--1||s__Rhizobium sp000282035--3||s__Rhizobium sp000377565--1||s__Rhizobium sp000799775--1||s__Rhizobium sp001426265--1||s__Rhizobium sp001664485--1||s__Rhizobium sp002117485--1||s__Rhizobium sp002211285--1||s__Rhizobium sp002277895--2||s__Rhizobium sp003627795--1||s__Rhizobium sp014193025--1||s__Rhizobium sp014193695--1||s__Rhizobium sp014194695--1||s__Rhizobium sp017357385--1||s__Rhizobium sp900465675--1||s__Rhizobium sp900467745--3||s__Rhizobium sp900468625--1||s__Rhizobium sp900468805--1||s__Rhizobium sp900469175--1||s__Rhizobium sp900471515--1||s__Rhizobium sp900472625--3||s__Rhizobium sp902706285--1||s__Rhizobium sullae--1||s__Rhizobium tibeticum--1||s__Rhizobium_A galegae_A--1||s__Rhizobium_A rhizoryzae--1||s__Rhizobium_A sp018760785--1||s__Rhizobium_A straminoryzae--1||s__Rhizomicrobium sp002307315--1||s__Rhizomicrobium sp018241025--6||s__Rhizomicrobium sp018449595--1||s__Rhizomicrobium sp018971835--1||s__Rhizorhabdus sp011044255--1||s__Rhizorhabdus sp018006725--1||s__Rhizorhapis sp016650315--3||s__Rhodanobacter sp004298015--1||s__Rhodobacter aestuarii--1||s__Rhodobacter capsulatus--2||s__Rhodobacter capsulatus_B--1||s__Rhodobacter capsulatus_C--4||s__Rhodobacter maris--3||s__Rhodobacter viridis--2||s__Rhodobacter_B lobularis--1||s__Rhodobacter_B sp002701395--4||s__Rhodobaculum breve--1||s__Rhodoferax ferrireducens_A--14||s__Rhodoferax sp018061265--1||s__Rhodoferax sp018063565--1||s__Rhodoferax sp018619435--11||s__Rhodoferax sp903856025--57||s__Rhodoferax sp903863395--1||s__Rhodoferax sp903886165--1||s__Rhodoferax sp903920405--1||s__Rhodoferax sp903958915--3||s__Rhodoferax_B sp900104385--7||s__Rhodopila sp009765975--1||s__Rhodopila sp018240405--2||s__Rhodopila sp903915725--1||s__Rhodopila sp903932145--1||s__Rhodoplanes serenus--1||s__Rhodopseudomonas palustris_G--1||s__Rhodopseudomonas rhenobacensis--1||s__Rhodospira marina--1||s__Rhodospirillum rubrum--3||s__Rhodothalassium salexigens--3||s__Rhodovastum atsumiense--1||s__Rhodovibrio salinarum--2||s__Rhodovibrio sodomensis--4||s__Rhodovulum sp002079305--2||s__Rhodovulum strictum--8||s__Rivicola sp002002905--1||s__Robbsia andropogonis--2||s__Roseburia sp900548205--1||s__Roseibium aggregatum--1||s__Roseibium aggregatum_C--1||s__Roseibium sp001890945--1||s__Roseibium sp009363435--3||s__Roseibium sp013373445--1||s__Roseivivax halotolerans--1||s__Roseivivax marinus--1||s__Roseivivax sediminis--2||s__Roseobacter cerasinus--3||s__Roseobacter denitrificans--7||s__Roseomonas rosea--1||s__Roseomonas_A tokyonensis--1||s__Roseomonas_B oryzicola--1||s__Roseovarius indicus--1||s__Rossellomorea marisflavi--1||s__Rubrimonas cliftonensis--1||s__Rubrivivax benzoatilyticus--2||s__Rubrivivax gelatinosus_B--1||s__Rubrivivax sp001295865--6||s__Rubrivivax sp001295905--1||s__Rubrivivax sp016716535--1||s__Rubrivivax sp016789955--1||s__Rubrivivax sp016790435--1||s__Rubrivivax sp018241895--1||s__Rubrivivax sp018971105--1||s__Ruminiclostridium sufflavum--2||s__Ruminiclostridium_E sp014799365--1||s__Ruminiclostridium_E sp016282095--1||s__Ruminiclostridium_E sp016297165--3||s__Ruminiclostridium_E sp017550775--1||s__Ruminococcus_D sp902786965--1||s__Rummeliibacillus stabekisii--1||s__S139-21 sp015522385--1||s__S145-15 sp015493635--1||s__SCN-69-89 sp017307915--1||s__SCN-70-22 sp016794835--21||s__SIG299 sp017938145--1||s__SIG307 sp017503735--1||s__SKQW01 sp007118805--70||s__SKYL01 sp007121755--42||s__SKYL01 sp007127935--2||s__SLAA01 sp003564775--1||s__SLAA01 sp007127105--1||s__SLAN01 sp007135605--1||s__SLIM01 sp011390365--8||s__SLQM01 sp007129055--1||s__SLSJ01 sp007130525--3||s__SMXQ01 sp018666775--1||s__STGJ01 sp010435965--1||s__SURF-16 sp016219175--1||s__SURF-16 sp018816555--1||s__SURF-16 sp018897105--1||s__SURF-21 sp003598015--3||s__SXKJ01 sp005798445--2||s__SYBY01 sp005788585--1||s__SYFR01 sp005800325--61||s__SZAS-83 sp018241525--6||s__SZUA-540 sp003250235--3||s__Saccharibacillus brassicae--2||s__Saccharibacillus qingshengii--2||s__Saccharospirillum sp018402545--1||s__Sagittula sp002814095--1||s__Sagittula stellata--1||s__Salibaculum sp001314655--1||s__Salinarimonas sp003567055--1||s__Salinibacter ruber--3||s__Salinicola aestuarinus--1||s__Salinicola endophyticus--1||s__Salinicola halophilus--11||s__Salinicola halophyticus--1||s__Salinicola lusitanus--14||s__Salinicola peritrichatus--2||s__Salinicola socius--1||s__Salinicola sp000737985--10||s__Salinicola sp002695065--3||s__Salinicola sp008298015--3||s__Salinicola tamaricis--2||s__Salinigranum halophilum--1||s__Salinisphaera sp002433465--8||s__Salinisphaera sp003177035--4||s__Salipiger abyssi--1||s__Salipiger pacificus_B--3||s__Salipiger sp002300555--1||s__Samsonia erythrinae--1||s__Sanguibacter inulinus--1||s__Sanguibacter keddieii--1||s__Schaedlerella sp910574865--1||s__Sedimenticola selenatireducens--2||s__Sedimenticola selenatireducens_A--1||s__Seleniivibrio sp002452335--1||s__Seleniivibrio sp002452405--1||s__Selenomonas_A ruminantium_C--1||s__Selenomonas_A ruminantium_M--1||s__Selenomonas_A ruminantium_O--1||s__Selenomonas_B sp017635515--1||s__Selenomonas_C sp900318215--1||s__Seohaeicola zhoushanensis--1||s__Shewanella sp000014665--2||s__Shewanella sp002838165--1||s__Shewanella sp012911865--1||s__Shimia isoporae--1||s__Shinella sp001713395--1||s__Shinella sp004514435--1||s__Shinella sp016839145--1||s__Shinella zoogloeoides_A--1||s__Siccibacter colletis--2||s__Siculibacillus lacustris--2||s__Sideroxydans sp003445795--1||s__Sideroxydans sp011620315--1||s__Silvimonas amylolytica--1||s__Silvimonas terrae--2||s__Simiduia agarivorans--1||s__Sinorhizobium fredii_A--1||s__Sinorhizobium meliloti--1||s__Sinorhizobium meliloti_A--16||s__Sinorhizobium mexicanum--1||s__Skermanella mucosa--3||s__Skermanella rosea--2||s__Sneathiella chinensis--1||s__Solibacter sp003136215--1||s__Solidesulfovibrio magneticus_A--4||s__Solidesulfovibrio magneticus_B--2||s__Solidesulfovibrio sp003525525--1||s__Solirubrobacter pauli--8||s__SpSt-501 sp016219005--1||s__Sphaerotilus hippei--1||s__Sphaerotilus montanus--1||s__Sphaerotilus natans--2||s__Sphaerotilus sp013294065--1||s__Sphaerotilus sulfidivorans--2||s__Sphingobium sp014873695--1||s__Sphingobium subterraneum--2||s__Sphingomonas abaci--1||s__Sphingomonas aurantiaca--1||s__Sphingomonas desiccabilis--3||s__Sphingomonas hankookensis--4||s__Sphingomonas phyllosphaerae--1||s__Sphingomonas sp001421355--3||s__Sphingomonas sp001423765--2||s__Sphingomonas sp002083475--1||s__Sphingomonas sp002292295--3||s__Sphingomonas sp002863155--1||s__Sphingomonas sp003355005--1||s__Sphingomonas sp003951315--1||s__Sphingomonas sp012927115--1||s__Sphingomonas sp016820445--2||s__Sphingomonas trueperi_A--1||s__Sphingomonas zeae--1||s__Sphingomonas_B sp002291855--2||s__Sphingomonas_N chungangi--1||s__Spiro-10 sp001604405--14||s__Spiro-10 sp003246335--1||s__Spirochaeta_F sp016342385--1||s__Sporomusa malonica--2||s__Sporomusa sphaeroides--1||s__Stagnimonas sp004297005--3||s__Stappia indica--1||s__Stappia indica_A--1||s__Stappia stellulata--1||s__Stenotrophomonas geniculata--1||s__Stenotrophomonas humi--1||s__Stenotrophomonas maltophilia_A--1||s__Stenotrophomonas maltophilia_AQ--1||s__Stenotrophomonas nitritireducens--1||s__Stenotrophomonas sp003504055--3||s__Stenotrophomonas sp004348115--2||s__Succinivibrio sp900770725--1||s__Sulfotelmatobacter sp003138975--1||s__Sulfotelmatobacter sp003168355--1||s__Sulfuricella sp018823025--1||s__Sulfuritalea hydrogenivorans--1||s__Sulfuritalea sp006218025--1||s__Sulfuritalea sp016710465--1||s__Sulfuritalea sp903933395--6||s__Sulfuritortus calidifontis--2||s__Sulfurivermis sp002840095--12||s__Superficieibacter sp900766525--1||s__Symbiopectobacterium sp015762685--1||s__Synechocystis sp016471375--1||s__Syntrophomonas_A palmitatica--1||s__Syntrophotalea sp002435955--2||s__Syntrophotalea sp002452265--1||s__Tardiphaga robiniae_A--1||s__Tardiphaga sp007018905--11||s__Tardiphaga sp014377915--1||s__Tardiphaga sp900114605--1||s__Tateyamaria omphalii_A--2||s__Tateyamaria sp007995245--3||s__Telmatospirillum sp903858635--1||s__Tepidiforma sp002563855--1||s__Terasakiella sp013373265--29||s__Terracidiphilus sp003138515--1||s__Terracidiphilus sp003142935--1||s__Terracidiphilus sp003156495--1||s__Terricaulis sp902826145--1||s__Thalassobacter stenotrophicus--5||s__Thalassobaculum_A sp018401495--1||s__Thalassobius mangrovi--5||s__Thalassospira lohafexi--2||s__Thalassospira lucentensis_A--1||s__Thalassospira marina--1||s__Thalassospira mesophila--2||s__Thalassospira povalilytica--1||s__Thalassospira profundimaris_B--4||s__Thalassospira profundimaris_C--2||s__Thalassospira sp001907695--4||s__Thalassospira sp002115785--1||s__Thalassospira sp002115825--6||s__Thalassospira tepidiphila--1||s__Thalassospira xiamenensis--1||s__Thauera sp000310145--1||s__Thauera_A sp014489115--3||s__Thermanaerovibrio velox--1||s__Thermodesulfatator_A atlanticus_A--1||s__Thermodesulfatator_A sp013153725--1||s__Thermodesulfitimonas autotrophica--8||s__Thermosulfurimonas_A sp015487645--1||s__Thermosulfurimonas_A sp015494725--1||s__Thioalkalivibrio sp000377345--1||s__Thioalkalivibrio sp000377785--1||s__Thioalkalivibrio_A sulfidiphilus_A--1||s__Thioclava atlantica--1||s__Thioclava electrotropha--1||s__Thiodiazotropha endolucinida--1||s__Thiomonas sp000377645--7||s__Thiopontia sp018648825--1||s__Thiorhodococcus violacea_A--2||s__Thiorhodospira sibirica--1||s__Thiorhodovibrio sp000228725--1||s__Thiorhodovibrio winogradskyi--1||s__Tistlia consotensis--1||s__Tistrella bauzanensis--1||s__Trabulsiella odontotermitis_A--1||s__Treponema vincentii--1||s__Treponema_B putidum--3||s__Treponema_D sp000260795--1||s__Treponema_D sp902799665--1||s__Treponema_D sp902803415--1||s__Tropicimonas sediminicola--1||s__Tumebacillus permanentifrigoris--1||s__Tumebacillus_A algifaecis--1||s__Tumebacillus_A avium--1||s__Tumebacillus_A sp004340785--1||s__UBA10170 sp001798165--2||s__UBA10518 sp003508005--1||s__UBA10518 sp003604995--2||s__UBA10906 sp903870545--1||s__UBA11136 sp016776635--3||s__UBA11358 sp903850425--1||s__UBA12508 sp001831095--7||s__UBA12545 sp013167955--1||s__UBA1321 sp002304345--1||s__UBA1321 sp017849585--4||s__UBA1394 sp902796865--1||s__UBA1417 sp003531055--3||s__UBA1446 sp002329245--1||s__UBA1603 sp002322035--3||s__UBA1712 sp017961385--1||s__UBA1712 sp902779505--1||s__UBA2192 sp002067855--1||s__UBA2201 sp002327305--1||s__UBA2250 sp013426785--3||s__UBA2252 sp002382605--1||s__UBA2262 sp002347095--1||s__UBA2262 sp002347185--1||s__UBA2357 sp016790005--1||s__UBA2383 sp002343485--4||s__UBA2386 sp005776475--13||s__UBA2386 sp016793305--1||s__UBA2386 sp016794485--1||s__UBA2705 sp002354205--1||s__UBA2770 sp002352565--1||s__UBA2868 sp002371615--1||s__UBA3282 sp009774215--1||s__UBA3282 sp014804655--1||s__UBA3282 sp910579505--1||s__UBA3282 sp910585555--1||s__UBA3282 sp910587095--1||s__UBA3402 sp910585645--1||s__UBA3766 sp016285575--1||s__UBA3796 sp902801565--1||s__UBA4615 sp002386465--1||s__UBA4615 sp903831925--1||s__UBA4615 sp903898725--1||s__UBA4765 sp002365175--1||s__UBA4851 sp002408445--13||s__UBA5005 sp002398405--1||s__UBA5123 sp002414225--16||s__UBA5123 sp002415465--6||s__UBA5202 sp016208585--1||s__UBA5368 sp002407865--37||s__UBA5500 sp012727835--1||s__UBA6100 sp016926975--1||s__UBA6156 sp005768725--3||s__UBA6240 sp002441445--1||s__UBA6663 sp002455335--40||s__UBA6796 sp002452815--1||s__UBA6902 sp003599025--3||s__UBA6915 sp002450975--3||s__UBA7050 sp014804425--1||s__UBA7709 sp002482405--1||s__UBA7951 sp003511785--4||s__UBA8363 sp002753735--4||s__UBA8530 sp003503675--1||s__UBA8904 sp002840435--1||s__UBA929 sp002293625--1||s__UBA9659 sp018656865--12||s__UBA997 sp002291945--1||s__Uliginosibacterium sp016718265--1||s__VGJY01 sp016867235--3||s__VGXW01 sp016795295--2||s__VMSU01 sp013792005--1||s__Vallicoccus soli--1||s__Vannielia litorea_A--1||s__Variovorax sp001426505--1||s__Variovorax sp001984055--19||s__Vibrio sp000176715--1||s__Vibrio tapetis--1||s__Vogesella sp000335715--1||s__W0P33-017 sp910589045--1||s__WHUE01 sp009377375--89||s__WJLW01 sp014728295--1||s__WMHbin7 sp015231795--2||s__WMHbin7 sp015232335--1||s__WMHbin7 sp902725215--21||s__WOUP01 sp009772895--1||s__WOUV01 sp009773045--3||s__WQVX01 sp009785615--1||s__WQXQ01 sp009778155--61||s__WQXQ01 sp009780285--2||s__WQXQ01 sp009786455--1||s__WRAA01 sp009780445--1||s__WRAV01 sp018434245--1||s__WRJC01 sp009780985--1||s__WRNU01 sp009779355--1||s__WRNU01 sp009782565--1||s__WX04 sp007995215--2||s__Wenxinia marina--3||s__Wenxinia saemankumensis--2||s__Wenzhouxiangella sp003565625--2||s__Wolinella succinogenes--2||s__XMGL2 sp018863195--1||s__XN24 sp011089885--1||s__XYC1-FULL-56-13 sp001783715--15||s__Xanthomonas campestris_B--1||s__Xanthomonas_A sontii--1||s__Xanthomonas_A sp014199795--2||s__Xanthomonas_A translucens_B--2||s__Xylophilus sp016428875--1||s__Z2-YC6860 sp016869215--1||s__Zobellella_D taiwanensis--1||s__Zoogloea sp017309145--1||s__Zoogloea sp018241665--2:evalue_avg=1.1176767420840747e-09:evalue_max=4.07e-06:evalue_min=2.33e-101:evalue_std=6.689241806855806e-08:evalue_sum=4.138756975937329e-06:gapopen_avg=0.19821766135565758:gapopen_max=7.0:gapopen_min=0.0:gapopen_std=0.5265783653635758:gapopen_sum=734.0:gtdb_class_counter=c__Acidobacteriae--3||c__Alphaproteobacteria--547||c__Bacilli--1||c__Bacteriovoracia--1||c__Bdellovibrionia--1||c__Chitinivibrionia--1||c__Clostridia--4||c__Desulfobacteria--1||c__Fusobacteriia--1||c__Gammaproteobacteria--33||c__Myxococcia--1||c__Oligoflexia--2||c__Polyangia--1||c__SAR324--1||c__Spirochaetia--2||c__UBA10988--1||c__UBA1135--1||c__UBA6191--1:gtdb_domain_counter=d__Bacteria--603:gtdb_family_counter=f__Acetobacteraceae--1||f__Aestuariivirgaceae--1||f__Azospirillaceae--1||f__Bacteriovoracaceae--1||f__Bdellovibrionaceae--1||f__Beijerinckiaceae--1||f__Bryobacteraceae--3||f__Burkholderiaceae--30||f__Chitinivibrionaceae--1||f__Desulfobacteraceae--1||f__Devosiaceae--496||f__GCA-002686595--1||f__GCA-2746425--5||f__JAAYPW01--1||f__Lachnospiraceae--1||f__Myxococcaceae--1||f__NBRC-103111--1||f__Polyangiaceae--1||f__RPPD01--1||f__Rhizobiaceae--1||f__Rhodanobacteraceae--1||f__Rhodobacteraceae--30||f__Silvanigrellaceae--2||f__Sphingomonadaceae--10||f__Thiomicrospiraceae--2||f__Treponemataceae--1||f__UBA10988--1||f__UBA11393--1||f__UBA6191--1||f__WQUN01--2||f__WRAX01--1||f__XYD2-FULL-50-16--1:gtdb_genus_counter=g__Acidimangrovimonas--1||g__Acidiphilium--1||g__Aestuariicoccus--1||g__Aestuariivirga--1||g__Alcaligenes--5||g__Allosediminivita--1||g__Amaricoccus--1||g__Aquabacterium--4||g__Aquabacterium_A--2||g__Bdellovibrio--1||g__Bog-105--1||g__Bog-375--1||g__Bosea--1||g__CAITNM01--1||g__CAIZDL01--1||g__CAIZES01--1||g__Chitinivibrio--1||g__Citreimonas--1||g__Comamonas--1||g__Cucumibacter--3||g__DROE01--5||g__Desulfobacula--1||g__Devosia--349||g__Devosia_A--66||g__Epibacterium--2||g__Erythrobacter--1||g__FEN-1143--1||g__FREY01--1||g__GCA-2402105--1||g__GCA-2746425--5||g__Hylemonella--1||g__Ideonella--6||g__JAAYPW01--1||g__JAHJQZ01--4||g__JAHJRI01--1||g__Luteibacter--1||g__Maritalea--8||g__Marivivens--5||g__NIC37A-2--1||g__NORP259--1||g__Novosphingobium--2||g__Paenibacillus_E--1||g__Paradevosia--4||g__Paroceanicella--2||g__Pelagibacterium--54||g__Puniceibacterium--1||g__RFOM01--1||g__RPPD01--1||g__Rhizobium--1||g__Roseivivax--1||g__Rubrimonas--1||g__Salipiger--8||g__Schaedlerella--1||g__Solimicrobium--1||g__Solirhodobacter--1||g__Sphaerotilus--6||g__Sphingomonas--4||g__Sulfitobacter--1||g__Tateyamaria--1||g__Tepidimonas--2||g__Thiomicrorhabdus--2||g__Treponema_D--1||g__UBA10988--1||g__UBA4615--2||g__VFZY01--1||g__WQVC01--1||g__WQVX01--1||g__WRAX01--1||g__XYC1-FULL-37-79--1||g__Yoonia--1||g__Youhaiella--3||g__Zymomonas--3:gtdb_order_counter=o__Acetobacterales--1||o__Azospirillales--1||o__Bacteriovoracales--1||o__Bdellovibrionales--1||o__Bryobacterales--3||o__Burkholderiales--30||o__Chitinivibrionales--1||o__Desulfobacterales--1||o__Fusobacteriales--1||o__Lachnospirales--4||o__Myxococcales--1||o__Paenibacillales--1||o__Paracaedibacterales--1||o__Polyangiales--1||o__Rhizobiales--504||o__Rhodobacterales--30||o__SZUA-6--1||o__Silvanigrellales--2||o__Sphingomonadales--10||o__Thiomicrospirales--2||o__Treponematales--1||o__UBA10988--1||o__UBA1135--1||o__UBA6191--1||o__XYD2-FULL-50-16--1||o__Xanthomonadales--1:gtdb_phylum_counter=p__Acidobacteriota--3||p__Armatimonadota--1||p__Bdellovibrionota--4||p__Desulfobacterota--1||p__Fibrobacterota--1||p__Firmicutes--1||p__Firmicutes_A--4||p__Fusobacteriota--1||p__Myxococcota--2||p__Planctomycetota--1||p__Proteobacteria--580||p__SAR324--1||p__Spirochaetota--2||p__UBP17--1:gtdb_species_counter=s__Acidimangrovimonas indica--1||s__Acidiphilium multivorum--1||s__Aestuariicoccus sp018224955--1||s__Aestuariivirga sp016792865--1||s__Alcaligenes aquatilis--1||s__Alcaligenes faecalis--1||s__Alcaligenes faecalis_C--1||s__Alcaligenes faecalis_D--1||s__Alcaligenes pakistanensis--1||s__Allosediminivita pacifica--1||s__Amaricoccus sp003258405--1||s__Aquabacterium fontiphilum--1||s__Aquabacterium sp004297345--1||s__Aquabacterium sp016195855--1||s__Aquabacterium sp016234775--1||s__Aquabacterium_A sp013360485--1||s__Aquabacterium_A sp016213205--1||s__Bdellovibrio sp013360185--1||s__Bog-105 sp003163855--1||s__Bog-375 sp003164035--1||s__Bosea sp900473415--1||s__CAITNM01 sp903874955--1||s__CAIZDL01 sp903856295--1||s__CAIZES01 sp903932045--1||s__Chitinivibrio alkaliphilus--1||s__Citreimonas salinaria--1||s__Comamonas composti--1||s__Cucumibacter marinus--3||s__DROE01 sp011322005--3||s__DROE01 sp015487515--1||s__DROE01 sp015487985--1||s__Desulfobacula toluolica--1||s__Devosia aurantiaca--7||s__Devosia chinhatensis--12||s__Devosia crocina--6||s__Devosia elaeis--7||s__Devosia epidermidihirudinis--5||s__Devosia geojensis--4||s__Devosia ginsengisoli--6||s__Devosia indica--10||s__Devosia limi--8||s__Devosia lucknowensis--8||s__Devosia marina--10||s__Devosia naphthalenivorans--5||s__Devosia pacifica--6||s__Devosia psychrophila--8||s__Devosia riboflavina--7||s__Devosia soli--10||s__Devosia sp000735585--5||s__Devosia sp001425445--11||s__Devosia sp001426345--4||s__Devosia sp001427605--5||s__Devosia sp001427875--5||s__Devosia sp001899045--8||s__Devosia sp005222805--14||s__Devosia sp012799265--8||s__Devosia sp014127105--10||s__Devosia sp014837245--4||s__Devosia sp014860165--11||s__Devosia sp014926585--18||s__Devosia sp015158295--7||s__Devosia sp015234425--7||s__Devosia sp016411825--12||s__Devosia sp016698645--10||s__Devosia sp016698665--6||s__Devosia sp017307565--8||s__Devosia sp017744655--8||s__Devosia sp018334155--12||s__Devosia sp018820005--13||s__Devosia sp018828145--8||s__Devosia sp900110945--12||s__Devosia sp900470445--8||s__Devosia subaequoris--8||s__Devosia submarina--8||s__Devosia_A enhydra--1||s__Devosia_A insulae--4||s__Devosia_A nanyangense--2||s__Devosia_A sp001402915--4||s__Devosia_A sp001425235--4||s__Devosia_A sp001899065--3||s__Devosia_A sp001899075--3||s__Devosia_A sp001899085--4||s__Devosia_A sp004144345--5||s__Devosia_A sp014873135--7||s__Devosia_A sp015657675--12||s__Devosia_A sp016713105--8||s__Devosia_A sp017307495--4||s__Devosia_A sp903828145--1||s__Devosia_A sp903842455--4||s__Epibacterium litoralis--1||s__Epibacterium sp004566265--1||s__Erythrobacter sp002706445--1||s__FEN-1143 sp903911905--1||s__FREY01 sp900143635--1||s__GCA-2402105 sp002402105--1||s__GCA-2746425 sp002746425--5||s__Hylemonella gracilis--1||s__Ideonella paludis--1||s__Ideonella sp004359425--1||s__Ideonella sp016710065--1||s__Ideonella sp017302485--1||s__Ideonella sp018069755--1||s__Ideonella sp018069875--1||s__JAAYPW01 sp012519615--1||s__JAHJQZ01 sp018818925--4||s__JAHJRI01 sp018830885--1||s__Luteibacter rhizovicinus--1||s__Maritalea mobilis--3||s__Maritalea myrionectae--5||s__Marivivens aquimaris--1||s__Marivivens donghaensis--1||s__Marivivens niveibacter--1||s__Marivivens sp001908835--1||s__Marivivens zhoushanense--1||s__NIC37A-2 sp002085155--1||s__NORP259 sp016764635--1||s__Novosphingobium flavum--1||s__Novosphingobium olei--1||s__Paenibacillus_E chondroitinus_A--1||s__Paradevosia shaoguanensis--4||s__Paroceanicella profunda--1||s__Paroceanicella sp003448965--1||s__Pelagibacterium halotolerans--5||s__Pelagibacterium lacus--3||s__Pelagibacterium lentulum--12||s__Pelagibacterium limicola--6||s__Pelagibacterium luteolum--6||s__Pelagibacterium montanilacus--3||s__Pelagibacterium sp002337455--5||s__Pelagibacterium sp002375765--6||s__Pelagibacterium sp002723255--3||s__Pelagibacterium sp003390885--5||s__Puniceibacterium sediminis--1||s__RFOM01 sp009926615--1||s__RPPD01 sp003818675--1||s__Rhizobium vallis--1||s__Roseivivax halotolerans--1||s__Rubrimonas cliftonensis--1||s__Salipiger aestuarii--1||s__Salipiger bermudensis--1||s__Salipiger mucosus--1||s__Salipiger pacificus--1||s__Salipiger pacificus_B--1||s__Salipiger profundus--1||s__Salipiger sp001687105--1||s__Salipiger sp002300555--1||s__Schaedlerella sp910574195--1||s__Solimicrobium aquaticum--1||s__Solirhodobacter olei--1||s__Sphaerotilus montanus--1||s__Sphaerotilus natans--1||s__Sphaerotilus sp013294065--1||s__Sphaerotilus sp013299055--1||s__Sphaerotilus sp013299175--1||s__Sphaerotilus sulfidivorans--1||s__Sphingomonas sp002083435--1||s__Sphingomonas sp002083475--1||s__Sphingomonas sp002403415--1||s__Sphingomonas sp013822915--1||s__Sulfitobacter noctilucae--1||s__Tateyamaria sp900143535--1||s__Tepidimonas fonticaldi--1||s__Tepidimonas thermarum--1||s__Thiomicrorhabdus indica--1||s__Thiomicrorhabdus sp017571465--1||s__Treponema_D sp902773215--1||s__UBA10988 sp016235455--1||s__UBA4615 sp003818495--1||s__UBA4615 sp903898725--1||s__VFZY01 sp016870915--1||s__WQVC01 sp009785665--1||s__WQVX01 sp009785615--1||s__WRAX01 sp009779935--1||s__XYC1-FULL-37-79 sp001770015--1||s__Yoonia sp014859355--1||s__Youhaiella tibetensis--3||s__Zymomonas mobilis--1||s__Zymomonas mobilis_B--1||s__Zymomonas pomaceae--1:heptad_counter=MCP-24H--3||MCP-28H--17||MCP-34H--43||MCP-36H--7579||MCP-38H--9||MCP-40H--3||MCP-44H--3||MCP-48H--1||MCP-58H--1||MCP-64H--1:lbd_counter=Cache_3-Cache_2--6||PAS_3--3||Protoglobin--2||sCache_2--1||sCache_3_3--3:lca_tree=c__Alphaproteobacteria:length_avg=131.1906562246827:length_max=182.0:length_min=21.0:length_std=23.265441458586857:length_sum=485799.0:mismatch_avg=16.170132325141775:mismatch_max=73.0:mismatch_min=0.0:mismatch_std=12.985663214410256:mismatch_sum=59878.0:name=N673292:qcovhsp_avg=99.41598703753714:qcovhsp_max=100.0:qcovhsp_min=95.0:qcovhsp_std=0.9832379016834163:qcovhsp_sum=368137.4:qend_avg=131.46016743181204:qend_max=174.0:qend_min=21.0:qend_std=23.218781139303278:qend_sum=486797.0:qstart_avg=1.4706994328922496:qstart_max=8.0:qstart_min=1.0:qstart_std=0.912215392805394:qstart_sum=5446.0:ref_name_counter=GB_GCA_001899065.1_protein.faa_MKUZ01000024.1_189@PF00015_full_PFAM.591.786--1||GB_GCA_001899065.1_protein.faa_MKUZ01000024.1_323@PF00015_full_PFAM.302.487--5||GB_GCA_001899065.1_protein.faa_MKUZ01000026.1_37@PF00015_full_PFAM.573.765--4||GB_GCA_001899065.1_protein.faa_MKUZ01000031.1_267@PF00015_full_PFAM.427.638--96||GB_GCA_001899065.1_protein.faa_MKUZ01000031.1_268@PF00015_full_PFAM.430.618--77||GB_GCA_001899065.1_protein.faa_MKUZ01000031.1_269@PF00015_full_PFAM.565.749--2||GB_GCA_001899065.1_protein.faa_MKUZ01000031.1_270@PF00015_full_PFAM.600.781--106||GB_GCA_001899075.1_protein.faa_MKVA01000002.1_138@PF00015_full_PFAM.414.602--12||GB_GCA_001899075.1_protein.faa_MKVA01000002.1_140@PF00015_full_PFAM.599.799--11||GB_GCA_001899075.1_protein.faa_MKVA01000005.1_1021@PF00015_full_PFAM.363.543--6||GB_GCA_001899075.1_protein.faa_MKVA01000008.1_333@PF00015_full_PFAM.596.781--3||GB_GCA_001899085.1_protein.faa_MKVB01000008.1_103@PF00015_full_PFAM.601.774--5||GB_GCA_001899085.1_protein.faa_MKVB01000012.1_28@PF00015_full_PFAM.559.744--2||GB_GCA_001899085.1_protein.faa_MKVB01000012.1_29@PF00015_full_PFAM.363.548--7||GB_GCA_001899085.1_protein.faa_MKVB01000012.1_30@PF00015_full_PFAM.448.504--7||GB_GCA_002337455.1_protein.faa_DDGC01000004.1_294@PF00015_full_PFAM.451.633--1||GB_GCA_002482765.1_protein.faa_DLGP01000074.1_9@PF00015_full_PFAM.437.619--1||GB_GCA_004144345.1_protein.faa_SEEL01000002.1_145@PF00015_full_PFAM.363.543--15||GB_GCA_004144345.1_protein.faa_SEEL01000007.1_71@PF00015_full_PFAM.363.542--44||GB_GCA_004144345.1_protein.faa_SEEL01000030.1_26@PF00015_full_PFAM.568.752--19||GB_GCA_004144345.1_protein.faa_SEEL01000048.1_25@PF00015_full_PFAM.591.793--4||GB_GCA_004144345.1_protein.faa_SEEL01000053.1_11@PF00015_full_PFAM.431.615--64||GB_GCA_004144345.1_protein.faa_SEEL01000053.1_13@PF00015_full_PFAM.443.626--5||GB_GCA_004144345.1_protein.faa_SEEL01000053.1_14@PF00015_full_PFAM.596.777--2||GB_GCA_008501585.1_protein.faa_QQUN01000005.1_156@PF00015_full_PFAM.325.527--1||GB_GCA_012799265.1_protein.faa_JAAZLP010000119.1_1@PF00015_full_PFAM.620.713--24||GB_GCA_012799265.1_protein.faa_JAAZLP010000152.1_2@PF00015_full_PFAM.448.639--1||GB_GCA_012799265.1_protein.faa_JAAZLP010000270.1_1@PF00015_full_PFAM.566.749--15||GB_GCA_012799265.1_protein.faa_JAAZLP010000277.1_12@PF00015_full_PFAM.591.791--4||GB_GCA_014860165.1_protein.faa_JACZKG010000008.1_77@PF00015_full_PFAM.590.779--28||GB_GCA_014860165.1_protein.faa_JACZKG010000023.1_11@PF00015_full_PFAM.449.631--1||GB_GCA_014860165.1_protein.faa_JACZKG010000069.1_21@PF00015_full_PFAM.292.473--6||GB_GCA_014860165.1_protein.faa_JACZKG010000071.1_127@PF00015_full_PFAM.414.600--8||GB_GCA_014860165.1_protein.faa_JACZKG010000071.1_129@PF00015_full_PFAM.513.694--10||GB_GCA_014860165.1_protein.faa_JACZKG010000071.1_28@PF00015_full_PFAM.304.488--3||GB_GCA_014860165.1_protein.faa_JACZKG010000071.1_29@PF00015_full_PFAM.591.773--6||GB_GCA_014860165.1_protein.faa_JACZKG010000071.1_30@PF00015_full_PFAM.434.622--4||GB_GCA_014860165.1_protein.faa_JACZKG010000071.1_31@PF00015_full_PFAM.451.652--54||GB_GCA_014860165.1_protein.faa_JACZKG010000071.1_33@PF00015_full_PFAM.451.648--54||GB_GCA_014860165.1_protein.faa_JACZKG010000071.1_34@PF00015_full_PFAM.597.829--14||GB_GCA_015234425.1_protein.faa_JADGNE010000046.1_96@PF00015_full_PFAM.433.627--3||GB_GCA_015657675.1_protein.faa_JACDQI010000001.1_7@PF00015_full_PFAM.304.485--5||GB_GCA_015657675.1_protein.faa_JACDQI010000070.1_12@PF00015_full_PFAM.107.291--1||GB_GCA_015657675.1_protein.faa_JACDQI010000222.1_1@PF00015_full_PFAM.74.295--5||GB_GCA_015657675.1_protein.faa_JACDQI010000307.1_31@PF00015_full_PFAM.115.301--7||GB_GCA_016213505.1_protein.faa_JACRAF010000001.1_8@PF00015_full_PFAM.429.610--2||GB_GCA_016213505.1_protein.faa_JACRAF010000031.1_6@PF00015_full_PFAM.566.766--4||GB_GCA_016213505.1_protein.faa_JACRAF010000042.1_4@PF00015_full_PFAM.416.638--1||GB_GCA_016213505.1_protein.faa_JACRAF010000042.1_5@PF00015_full_PFAM.596.790--8||GB_GCA_016713105.1_protein.faa_JADJPS010000017.1_27@PF00015_full_PFAM.446.636--6||GB_GCA_016713105.1_protein.faa_JADJPS010000017.1_30@PF00015_full_PFAM.432.615--1||GB_GCA_016713105.1_protein.faa_JADJPS010000018.1_108@PF00015_full_PFAM.357.543--9||GB_GCA_016713105.1_protein.faa_JADJPS010000020.1_261@PF00015_full_PFAM.299.485--5||GB_GCA_017307495.1_protein.faa_JAFKHE010000014.1_134@PF00015_full_PFAM.565.750--2||GB_GCA_017307495.1_protein.faa_JAFKHE010000014.1_135@PF00015_full_PFAM.601.789--5||GB_GCA_017307495.1_protein.faa_JAFKHE010000023.1_116@PF00015_full_PFAM.433.613--82||GB_GCA_017307495.1_protein.faa_JAFKHE010000023.1_117@PF00015_full_PFAM.445.631--6||GB_GCA_017307495.1_protein.faa_JAFKHE010000023.1_118@PF00015_full_PFAM.574.761--2||GB_GCA_017307565.1_protein.faa_JAFKHD010000116.1_3@PF00015_full_PFAM.441.635--1||GB_GCA_017307565.1_protein.faa_JAFKHD010000168.1_3@PF00015_full_PFAM.303.487--2||GB_GCA_017307565.1_protein.faa_JAFKHD010000278.1_2@PF00015_full_PFAM.594.775--3||GB_GCA_017307565.1_protein.faa_JAFKHD010000347.1_11@PF00015_full_PFAM.357.538--1||GB_GCA_017744655.1_protein.faa_JAGIAW010000001.1_1031@PF00015_full_PFAM.355.543--4||GB_GCA_017744655.1_protein.faa_JAGIAW010000003.1_222@PF00015_full_PFAM.510.694--4||GB_GCA_017744655.1_protein.faa_JAGIAW010000004.1_142@PF00015_full_PFAM.434.614--1||GB_GCA_017744655.1_protein.faa_JAGIAW010000004.1_161@PF00015_full_PFAM.437.627--1||GB_GCA_017744655.1_protein.faa_JAGIAW010000006.1_284@PF00015_full_PFAM.1.163--1||GB_GCA_017744655.1_protein.faa_JAGIAW010000009.1_296@PF00015_full_PFAM.591.782--3||GB_GCA_017744655.1_protein.faa_JAGIAW010000011.1_51@PF00015_full_PFAM.301.487--2||GB_GCA_017744655.1_protein.faa_JAGIAW010000011.1_53@PF00015_full_PFAM.563.749--3||GB_GCA_017744915.1_protein.faa_JAGIAH010000009.1_388@PF00015_full_PFAM.405.583--1||GB_GCA_017794705.1_protein.faa_CP051235.1_2286@PF00015_full_PFAM.600.782--2||GB_GCA_017794705.1_protein.faa_CP051235.1_3049@PF00015_full_PFAM.530.711--5||GB_GCA_018001015.1_protein.faa_JAGNIV010000015.1_59@PF00015_full_PFAM.297.469--1||GB_GCA_018336035.1_protein.faa_JAGXRD010000140.1_45@PF00015_full_PFAM.545.724--1||GB_GCA_018818925.1_protein.faa_JAHJQZ010000035.1_15@PF00015_full_PFAM.499.683--1||GB_GCA_018818925.1_protein.faa_JAHJQZ010000035.1_16@PF00015_full_PFAM.592.726--6||GB_GCA_018818925.1_protein.faa_JAHJQZ010000071.1_1@PF00015_full_PFAM.1.117--1||GB_GCA_018818925.1_protein.faa_JAHJQZ010000071.1_3@PF00015_full_PFAM.440.538--14||GB_GCA_018818925.1_protein.faa_JAHJQZ010000097.1_2@PF00015_full_PFAM.435.506--2||GB_GCA_018818925.1_protein.faa_JAHJQZ010000100.1_3@PF00015_full_PFAM.2.154--2||GB_GCA_018818925.1_protein.faa_JAHJQZ010000168.1_1@PF00015_full_PFAM.536.721--2||GB_GCA_018820005.1_protein.faa_JAHJOS010000105.1_6@PF00015_full_PFAM.254.450--2||GB_GCA_018820005.1_protein.faa_JAHJOS010000240.1_7@PF00015_full_PFAM.281.478--1||GB_GCA_018820005.1_protein.faa_JAHJOS010000501.1_1@PF00015_full_PFAM.357.543--9||GB_GCA_018820005.1_protein.faa_JAHJOS010000643.1_4@PF00015_full_PFAM.558.743--1||GB_GCA_018828145.1_protein.faa_JAHJWO010000010.1_22@PF00015_full_PFAM.432.610--77||GB_GCA_018828145.1_protein.faa_JAHJWO010000010.1_23@PF00015_full_PFAM.413.599--1||GB_GCA_018828145.1_protein.faa_JAHJWO010000010.1_25@PF00015_full_PFAM.514.698--1||GB_GCA_018828145.1_protein.faa_JAHJWO010000024.1_90@PF00015_full_PFAM.586.773--44||GB_GCA_018828145.1_protein.faa_JAHJWO010000044.1_14@PF00015_full_PFAM.595.780--4||GB_GCA_018828145.1_protein.faa_JAHJWO010000044.1_15@PF00015_full_PFAM.454.634--2||GB_GCA_018828145.1_protein.faa_JAHJWO010000044.1_16@PF00015_full_PFAM.447.641--1||GB_GCA_018828145.1_protein.faa_JAHJWO010000044.1_17@PF00015_full_PFAM.468.653--83||GB_GCA_018828145.1_protein.faa_JAHJWO010000044.1_19@PF00015_full_PFAM.307.487--5||GB_GCA_018828145.1_protein.faa_JAHJWO010000047.1_14@PF00015_full_PFAM.434.616--25||GB_GCA_018828145.1_protein.faa_JAHJWO010000054.1_184@PF00015_full_PFAM.214.398--1||GB_GCA_900470445.1_protein.faa_UCAU01000002.1_5@PF00015_full_PFAM.437.619--14||GB_GCA_900470445.1_protein.faa_UCAU01000003.1_106@PF00015_full_PFAM.359.544--11||GB_GCA_900470445.1_protein.faa_UCAU01000003.1_108@PF00015_full_PFAM.454.635--27||GB_GCA_900470445.1_protein.faa_UCAU01000003.1_109@PF00015_full_PFAM.457.646--1||GB_GCA_900470445.1_protein.faa_UCAU01000003.1_197@PF00015_full_PFAM.515.693--16||GB_GCA_900470445.1_protein.faa_UCAU01000022.1_85@PF00015_full_PFAM.438.613--26||GB_GCA_900470445.1_protein.faa_UCAU01000032.1_1@PF00015_full_PFAM.561.727--1||GB_GCA_903842455.1_protein.faa_CAIMLX010000052.1_17@PF00015_full_PFAM.423.608--7||GB_GCA_903842455.1_protein.faa_CAIMLX010000123.1_33@PF00015_full_PFAM.353.536--4||GB_GCA_903842455.1_protein.faa_CAIMLX010000131.1_5@PF00015_full_PFAM.435.629--3||GB_GCA_903842455.1_protein.faa_CAIMLX010000267.1_26@PF00015_full_PFAM.600.787--1||GB_GCA_903842455.1_protein.faa_CAIMLX010000267.1_29@PF00015_full_PFAM.437.618--1||RS_GCF_000230555.1_protein.faa_NC_016078.1_3093@PF00015_full_PFAM.450.634--1||RS_GCF_000256565.1_protein.faa_NZ_AJHH01000818.1_1@PF00015_full_PFAM.1.33--1||RS_GCF_000423365.1_protein.faa_NZ_AUHV01000005.1_1@PF00015_full_PFAM.433.624--1||RS_GCF_000735585.1_protein.faa_NZ_JNNO01000002.1_115@PF00015_full_PFAM.458.638--5||RS_GCF_000735585.1_protein.faa_NZ_JNNO01000002.1_9@PF00015_full_PFAM.516.693--3||RS_GCF_000735585.1_protein.faa_NZ_JNNO01000009.1_34@PF00015_full_PFAM.433.618--9||RS_GCF_000735585.1_protein.faa_NZ_JNNO01000013.1_56@PF00015_full_PFAM.564.748--28||RS_GCF_000743575.1_protein.faa_NZ_JQGC01000001.1_223@PF00015_full_PFAM.436.627--5||RS_GCF_000743575.1_protein.faa_NZ_JQGC01000002.1_208@PF00015_full_PFAM.354.541--3||RS_GCF_000743575.1_protein.faa_NZ_JQGC01000003.1_55@PF00015_full_PFAM.530.722--21||RS_GCF_000743575.1_protein.faa_NZ_JQGC01000014.1_72@PF00015_full_PFAM.591.778--6||RS_GCF_000743575.1_protein.faa_NZ_JQGC01000015.1_241@PF00015_full_PFAM.511.694--1||RS_GCF_000743575.1_protein.faa_NZ_JQGC01000017.1_55@PF00015_full_PFAM.304.488--5||RS_GCF_000743575.1_protein.faa_NZ_JQGC01000017.1_58@PF00015_full_PFAM.607.792--2||RS_GCF_000743575.1_protein.faa_NZ_JQGC01000017.1_61@PF00015_full_PFAM.594.777--2||RS_GCF_000969415.1_protein.faa_NZ_JZEX01000124.1_126@PF00015_full_PFAM.520.698--24||RS_GCF_000969415.1_protein.faa_NZ_JZEX01000124.1_46@PF00015_full_PFAM.447.638--17||RS_GCF_000969415.1_protein.faa_NZ_JZEX01000207.1_55@PF00015_full_PFAM.435.615--2||RS_GCF_000969445.1_protein.faa_NZ_JZEY01000054.1_1333@PF00015_full_PFAM.430.648--2||RS_GCF_000969445.1_protein.faa_NZ_JZEY01000054.1_181@PF00015_full_PFAM.615.799--7||RS_GCF_000969445.1_protein.faa_NZ_JZEY01000054.1_874@PF00015_full_PFAM.302.498--1||RS_GCF_000969445.1_protein.faa_NZ_JZEY01000061.1_513@PF00015_full_PFAM.361.547--3||RS_GCF_000969445.1_protein.faa_NZ_JZEY01000061.1_554@PF00015_full_PFAM.452.632--3||RS_GCF_000970455.1_protein.faa_NZ_LAJG01000014.1_848@PF00015_full_PFAM.357.542--34||RS_GCF_000970455.1_protein.faa_NZ_LAJG01000021.1_101@PF00015_full_PFAM.589.773--2||RS_GCF_000970455.1_protein.faa_NZ_LAJG01000022.1_164@PF00015_full_PFAM.574.758--1||RS_GCF_000970455.1_protein.faa_NZ_LAJG01000022.1_165@PF00015_full_PFAM.356.546--1||RS_GCF_000970455.1_protein.faa_NZ_LAJG01000022.1_33@PF00015_full_PFAM.443.627--1||RS_GCF_000970455.1_protein.faa_NZ_LAJG01000024.1_35@PF00015_full_PFAM.433.618--2||RS_GCF_000970455.1_protein.faa_NZ_LAJG01000048.1_178@PF00015_full_PFAM.435.616--15||RS_GCF_000970465.2_protein.faa_NZ_LAJE02000163.1_6@PF00015_full_PFAM.597.786--1||RS_GCF_000970465.2_protein.faa_NZ_LAJE02000186.1_1@PF00015_full_PFAM.433.616--5||RS_GCF_000970465.2_protein.faa_NZ_LAJE02000186.1_2@PF00015_full_PFAM.462.646--9||RS_GCF_000970465.2_protein.faa_NZ_LAJE02000186.1_3@PF00015_full_PFAM.362.547--2||RS_GCF_000970465.2_protein.faa_NZ_LAJE02000186.1_4@PF00015_full_PFAM.559.746--20||RS_GCF_000971275.1_protein.faa_NZ_LAPV01000093.1_273@PF00015_full_PFAM.431.616--34||RS_GCF_000971275.1_protein.faa_NZ_LAPV01000129.1_82@PF00015_full_PFAM.589.773--7||RS_GCF_000971275.1_protein.faa_NZ_LAPV01000129.1_84@PF00015_full_PFAM.437.619--11||RS_GCF_000971275.1_protein.faa_NZ_LAPV01000129.1_87@PF00015_full_PFAM.117.306--2||RS_GCF_000971275.1_protein.faa_NZ_LAPV01000166.1_29@PF00015_full_PFAM.590.774--29||RS_GCF_000971295.1_protein.faa_NZ_LANJ01000044.1_102@PF00015_full_PFAM.361.544--2||RS_GCF_001402915.1_protein.faa_NZ_CP012945.1_1630@PF00015_full_PFAM.566.747--6||RS_GCF_001402915.1_protein.faa_NZ_CP012945.1_1842@PF00015_full_PFAM.448.633--17||RS_GCF_001402915.1_protein.faa_NZ_CP012945.1_1843@PF00015_full_PFAM.433.630--4||RS_GCF_001402915.1_protein.faa_NZ_CP012945.1_817@PF00015_full_PFAM.304.487--1||RS_GCF_001425235.1_protein.faa_NZ_LMEA01000013.1_183@PF00015_full_PFAM.564.746--2||RS_GCF_001425235.1_protein.faa_NZ_LMEA01000013.1_186@PF00015_full_PFAM.600.786--1||RS_GCF_001425235.1_protein.faa_NZ_LMEA01000013.1_349@PF00015_full_PFAM.557.748--15||RS_GCF_001425235.1_protein.faa_NZ_LMEA01000013.1_350@PF00015_full_PFAM.364.548--14||RS_GCF_001425235.1_protein.faa_NZ_LMEA01000013.1_351@PF00015_full_PFAM.455.638--13||RS_GCF_001425445.1_protein.faa_NZ_LMQU01000009.1_398@PF00015_full_PFAM.444.632--1||RS_GCF_001425445.1_protein.faa_NZ_LMQU01000010.1_138@PF00015_full_PFAM.361.542--9||RS_GCF_001425445.1_protein.faa_NZ_LMQU01000010.1_139@PF00015_full_PFAM.449.631--1||RS_GCF_001425445.1_protein.faa_NZ_LMQU01000010.1_532@PF00015_full_PFAM.590.777--1||RS_GCF_001425445.1_protein.faa_NZ_LMQU01000012.1_293@PF00015_full_PFAM.554.738--19||RS_GCF_001425445.1_protein.faa_NZ_LMQU01000012.1_6@PF00015_full_PFAM.454.638--1||RS_GCF_001425445.1_protein.faa_NZ_LMQU01000014.1_151@PF00015_full_PFAM.449.637--5||RS_GCF_001425445.1_protein.faa_NZ_LMQU01000015.1_4@PF00015_full_PFAM.437.626--7||RS_GCF_001426345.1_protein.faa_NZ_LMEM01000012.1_305@PF00015_full_PFAM.357.538--46||RS_GCF_001426345.1_protein.faa_NZ_LMEM01000012.1_306@PF00015_full_PFAM.592.774--23||RS_GCF_001426345.1_protein.faa_NZ_LMEM01000012.1_307@PF00015_full_PFAM.559.742--23||RS_GCF_001426345.1_protein.faa_NZ_LMEM01000012.1_308@PF00015_full_PFAM.450.638--94||RS_GCF_001426345.1_protein.faa_NZ_LMEM01000012.1_310@PF00015_full_PFAM.592.779--13||RS_GCF_001427605.1_protein.faa_NZ_LMGZ01000019.1_165@PF00015_full_PFAM.356.539--18||RS_GCF_001427605.1_protein.faa_NZ_LMGZ01000019.1_167@PF00015_full_PFAM.562.749--92||RS_GCF_001427605.1_protein.faa_NZ_LMGZ01000019.1_168@PF00015_full_PFAM.455.638--3||RS_GCF_001427605.1_protein.faa_NZ_LMGZ01000019.1_171@PF00015_full_PFAM.590.779--3||RS_GCF_001427875.1_protein.faa_NZ_LMHK01000003.1_408@PF00015_full_PFAM.433.618--3||RS_GCF_001427875.1_protein.faa_NZ_LMHK01000003.1_47@PF00015_full_PFAM.591.779--13||RS_GCF_001427875.1_protein.faa_NZ_LMHK01000004.1_179@PF00015_full_PFAM.510.693--1||RS_GCF_001427875.1_protein.faa_NZ_LMHK01000004.1_45@PF00015_full_PFAM.305.486--13||RS_GCF_001427875.1_protein.faa_NZ_LMHK01000004.1_46@PF00015_full_PFAM.361.548--7||RS_GCF_001650025.1_protein.faa_NZ_LVVY01000095.1_6@PF00015_full_PFAM.503.702--1||RS_GCF_002865585.1_protein.faa_NZ_CP025581.1_3013@PF00015_full_PFAM.588.761--1||RS_GCF_003056345.1_protein.faa_NZ_PYWB01000001.1_147@PF00015_full_PFAM.435.638--14||RS_GCF_003056345.1_protein.faa_NZ_PYWB01000002.1_47@PF00015_full_PFAM.353.544--2||RS_GCF_003056345.1_protein.faa_NZ_PYWB01000004.1_18@PF00015_full_PFAM.516.694--4||RS_GCF_003056345.1_protein.faa_NZ_PYWB01000009.1_79@PF00015_full_PFAM.593.778--1||RS_GCF_003056345.1_protein.faa_NZ_PYWB01000010.1_31@PF00015_full_PFAM.592.772--27||RS_GCF_003056345.1_protein.faa_NZ_PYWB01000013.1_34@PF00015_full_PFAM.306.490--17||RS_GCF_003056355.1_protein.faa_NZ_PYVW01000005.1_131@PF00015_full_PFAM.448.653--1||RS_GCF_003056355.1_protein.faa_NZ_PYVW01000007.1_87@PF00015_full_PFAM.420.613--8||RS_GCF_003056355.1_protein.faa_NZ_PYVW01000013.1_3@PF00015_full_PFAM.590.774--9||RS_GCF_003056405.1_protein.faa_NZ_PYVZ01000009.1_85@PF00015_full_PFAM.302.487--12||RS_GCF_003056405.1_protein.faa_NZ_PYVZ01000009.1_86@PF00015_full_PFAM.361.541--39||RS_GCF_003056405.1_protein.faa_NZ_PYVZ01000009.1_87@PF00015_full_PFAM.564.749--7||RS_GCF_003056405.1_protein.faa_NZ_PYVZ01000009.1_89@PF00015_full_PFAM.458.635--28||RS_GCF_003056405.1_protein.faa_NZ_PYVZ01000009.1_90@PF00015_full_PFAM.449.633--13||RS_GCF_003056405.1_protein.faa_NZ_PYVZ01000011.1_139@PF00015_full_PFAM.514.688--4||RS_GCF_003345525.1_protein.faa_NZ_QQNH01000005.1_78@PF00015_full_PFAM.448.631--7||RS_GCF_003345525.1_protein.faa_NZ_QQNH01000022.1_9@PF00015_full_PFAM.358.540--1||RS_GCF_003390885.1_protein.faa_NZ_QMEL01000001.1_434@PF00015_full_PFAM.449.631--2||RS_GCF_003992625.1_protein.faa_NZ_RZMW01000040.1_194@PF00015_full_PFAM.401.594--2||RS_GCF_004341885.1_protein.faa_NZ_SLVX01000007.1_84@PF00015_full_PFAM.360.531--1||RS_GCF_004570385.1_protein.faa_NZ_SPQL01000016.1_39@PF00015_full_PFAM.335.519--1||RS_GCF_005222805.1_protein.faa_NZ_STGC01000002.1_128@PF00015_full_PFAM.356.547--2||RS_GCF_005222805.1_protein.faa_NZ_STGC01000002.1_162@PF00015_full_PFAM.438.623--1||RS_GCF_005222805.1_protein.faa_NZ_STGC01000002.1_20@PF00015_full_PFAM.434.617--1||RS_GCF_005222805.1_protein.faa_NZ_STGC01000002.1_884@PF00015_full_PFAM.439.618--3||RS_GCF_007859655.1_protein.faa_NZ_CP042304.1_2877@PF00015_full_PFAM.305.486--8||RS_GCF_007859655.1_protein.faa_NZ_CP042304.1_2878@PF00015_full_PFAM.590.774--15||RS_GCF_007859655.1_protein.faa_NZ_CP042304.1_2879@PF00015_full_PFAM.560.742--24||RS_GCF_007859655.1_protein.faa_NZ_CP042304.1_2880@PF00015_full_PFAM.451.635--1||RS_GCF_007859655.1_protein.faa_NZ_CP042304.1_2882@PF00015_full_PFAM.592.776--2||RS_GCF_007859655.1_protein.faa_NZ_CP042304.1_3139@PF00015_full_PFAM.512.692--99||RS_GCF_008000755.1_protein.faa_NZ_CP041690.1_3960@PF00015_full_PFAM.336.527--11||RS_GCF_008000755.1_protein.faa_NZ_CP041690.1_4048@PF00015_full_PFAM.566.751--6||RS_GCF_008000755.1_protein.faa_NZ_CP041690.1_4049@PF00015_full_PFAM.437.647--1||RS_GCF_008000755.1_protein.faa_NZ_CP041690.1_4050@PF00015_full_PFAM.451.634--1||RS_GCF_009758415.1_protein.faa_NZ_WQRF01000002.1_406@PF00015_full_PFAM.433.611--1||RS_GCF_009758415.1_protein.faa_NZ_WQRF01000002.1_421@PF00015_full_PFAM.511.688--1||RS_GCF_009758415.1_protein.faa_NZ_WQRF01000002.1_474@PF00015_full_PFAM.593.777--4||RS_GCF_009758415.1_protein.faa_NZ_WQRF01000002.1_476@PF00015_full_PFAM.449.633--9||RS_GCF_009758415.1_protein.faa_NZ_WQRF01000002.1_479@PF00015_full_PFAM.325.511--21||RS_GCF_009758415.1_protein.faa_NZ_WQRF01000006.1_85@PF00015_full_PFAM.609.793--1||RS_GCF_011058215.1_protein.faa_NZ_JAALFG010000001.1_124@PF00015_full_PFAM.361.544--1||RS_GCF_011058215.1_protein.faa_NZ_JAALFG010000001.1_125@PF00015_full_PFAM.453.638--2||RS_GCF_011058215.1_protein.faa_NZ_JAALFG010000001.1_126@PF00015_full_PFAM.468.649--8||RS_GCF_011058215.1_protein.faa_NZ_JAALFG010000001.1_358@PF00015_full_PFAM.524.702--3||RS_GCF_011058215.1_protein.faa_NZ_JAALFG010000002.1_511@PF00015_full_PFAM.356.541--2||RS_GCF_014127105.1_protein.faa_NZ_CP059902.1_1034@PF00015_full_PFAM.359.541--8||RS_GCF_014127105.1_protein.faa_NZ_CP059902.1_3202@PF00015_full_PFAM.592.780--15||RS_GCF_014197055.1_protein.faa_NZ_JACIEW010000004.1_355@PF00015_full_PFAM.512.686--4||RS_GCF_014197055.1_protein.faa_NZ_JACIEW010000007.1_58@PF00015_full_PFAM.589.771--1||RS_GCF_014197055.1_protein.faa_NZ_JACIEW010000008.1_64@PF00015_full_PFAM.467.648--10||RS_GCF_014197055.1_protein.faa_NZ_JACIEW010000008.1_66@PF00015_full_PFAM.357.545--5||RS_GCF_014652635.1_protein.faa_NZ_BMZE01000002.1_538@PF00015_full_PFAM.435.613--3||RS_GCF_014837245.1_protein.faa_NZ_JACYFU010000003.1_303@PF00015_full_PFAM.594.773--3||RS_GCF_014837245.1_protein.faa_NZ_JACYFU010000005.1_115@PF00015_full_PFAM.448.636--2||RS_GCF_014873135.1_protein.faa_NZ_JADBCR010000001.1_1327@PF00015_full_PFAM.555.741--24||RS_GCF_014873135.1_protein.faa_NZ_JADBCR010000002.1_338@PF00015_full_PFAM.564.755--51||RS_GCF_014873135.1_protein.faa_NZ_JADBCR010000002.1_339@PF00015_full_PFAM.449.637--10||RS_GCF_014873135.1_protein.faa_NZ_JADBCR010000002.1_340@PF00015_full_PFAM.507.694--6||RS_GCF_014873135.1_protein.faa_NZ_JADBCR010000002.1_341@PF00015_full_PFAM.599.787--33||RS_GCF_014873135.1_protein.faa_NZ_JADBCR010000002.1_811@PF00015_full_PFAM.591.777--19||RS_GCF_014873135.1_protein.faa_NZ_JADBCR010000002.1_818@PF00015_full_PFAM.360.542--3||RS_GCF_014873135.1_protein.faa_NZ_JADBCR010000002.1_819@PF00015_full_PFAM.446.636--69||RS_GCF_014873135.1_protein.faa_NZ_JADBCR010000002.1_820@PF00015_full_PFAM.416.604--5||RS_GCF_014926585.1_protein.faa_NZ_CP045422.1_1005@PF00015_full_PFAM.430.616--2||RS_GCF_014926585.1_protein.faa_NZ_CP045422.1_1520@PF00015_full_PFAM.587.792--3||RS_GCF_014926585.1_protein.faa_NZ_CP045422.1_1910@PF00015_full_PFAM.510.696--39||RS_GCF_014926585.1_protein.faa_NZ_CP045422.1_1912@PF00015_full_PFAM.413.625--1||RS_GCF_014926585.1_protein.faa_NZ_CP045422.1_1944@PF00015_full_PFAM.361.544--1||RS_GCF_014926585.1_protein.faa_NZ_CP045422.1_1982@PF00015_full_PFAM.592.776--1||RS_GCF_014926585.1_protein.faa_NZ_CP045422.1_1983@PF00015_full_PFAM.453.632--3||RS_GCF_014926585.1_protein.faa_NZ_CP045422.1_1985@PF00015_full_PFAM.439.627--2||RS_GCF_014926585.1_protein.faa_NZ_CP045422.1_2551@PF00015_full_PFAM.452.633--26||RS_GCF_014926585.1_protein.faa_NZ_CP045422.1_3105@PF00015_full_PFAM.427.613--1||RS_GCF_015158295.1_protein.faa_NZ_JACDXV010000002.1_393@PF00015_full_PFAM.388.575--1||RS_GCF_015158295.1_protein.faa_NZ_JACDXV010000002.1_676@PF00015_full_PFAM.293.472--9||RS_GCF_015158295.1_protein.faa_NZ_JACDXV010000005.1_173@PF00015_full_PFAM.588.768--1||RS_GCF_015694405.1_protein.faa_NZ_JADQDB010000004.1_70@PF00015_full_PFAM.401.582--1||RS_GCF_015694405.1_protein.faa_NZ_JADQDB010000006.1_65@PF00015_full_PFAM.428.612--3||RS_GCF_016411825.1_protein.faa_NZ_JAEKMH010000004.1_127@PF00015_full_PFAM.359.540--16||RS_GCF_016411825.1_protein.faa_NZ_JAEKMH010000004.1_128@PF00015_full_PFAM.560.744--48||RS_GCF_016411825.1_protein.faa_NZ_JAEKMH010000004.1_129@PF00015_full_PFAM.452.642--5||RS_GCF_016411825.1_protein.faa_NZ_JAEKMH010000004.1_131@PF00015_full_PFAM.455.638--9||RS_GCF_016411825.1_protein.faa_NZ_JAEKMH010000004.1_132@PF00015_full_PFAM.450.629--36||RS_GCF_016411825.1_protein.faa_NZ_JAEKMH010000004.1_133@PF00015_full_PFAM.591.780--8||RS_GCF_016411825.1_protein.faa_NZ_JAEKMH010000004.1_255@PF00015_full_PFAM.516.690--2||RS_GCF_016411825.1_protein.faa_NZ_JAEKMH010000006.1_13@PF00015_full_PFAM.290.474--25||RS_GCF_016411825.1_protein.faa_NZ_JAEKMH010000014.1_4@PF00015_full_PFAM.360.543--3||RS_GCF_016698645.1_protein.faa_NZ_CP068047.1_272@PF00015_full_PFAM.594.783--1||RS_GCF_016698645.1_protein.faa_NZ_CP068047.1_340@PF00015_full_PFAM.590.777--64||RS_GCF_016698645.1_protein.faa_NZ_CP068047.1_701@PF00015_full_PFAM.515.693--23||RS_GCF_016698645.1_protein.faa_NZ_CP068047.1_80@PF00015_full_PFAM.306.496--5||RS_GCF_016698645.1_protein.faa_NZ_CP068047.1_815@PF00015_full_PFAM.597.794--74||RS_GCF_016698645.1_protein.faa_NZ_CP068047.1_816@PF00015_full_PFAM.447.635--3||RS_GCF_016698645.1_protein.faa_NZ_CP068047.1_817@PF00015_full_PFAM.451.636--12||RS_GCF_016698645.1_protein.faa_NZ_CP068047.1_818@PF00015_full_PFAM.437.627--22||RS_GCF_016698645.1_protein.faa_NZ_CP068047.1_819@PF00015_full_PFAM.591.772--25||RS_GCF_016698645.1_protein.faa_NZ_CP068047.1_820@PF00015_full_PFAM.357.542--29||RS_GCF_016698665.1_protein.faa_NZ_CP068046.1_3318@PF00015_full_PFAM.591.774--11||RS_GCF_016698665.1_protein.faa_NZ_CP068046.1_3320@PF00015_full_PFAM.429.617--10||RS_GCF_016698665.1_protein.faa_NZ_CP068046.1_3321@PF00015_full_PFAM.342.524--12||RS_GCF_016698665.1_protein.faa_NZ_CP068046.1_972@PF00015_full_PFAM.357.540--3||RS_GCF_016801025.1_protein.faa_NZ_CP068983.1_1799@PF00015_full_PFAM.569.751--11||RS_GCF_016801025.1_protein.faa_NZ_CP068983.1_1863@PF00015_full_PFAM.452.632--4||RS_GCF_016801025.1_protein.faa_NZ_CP068983.1_1992@PF00015_full_PFAM.361.551--1||RS_GCF_016801025.1_protein.faa_NZ_CP068983.1_2045@PF00015_full_PFAM.436.619--3||RS_GCF_018334155.1_protein.faa_NZ_JAGXTP010000003.1_122@PF00015_full_PFAM.359.543--1||RS_GCF_018334155.1_protein.faa_NZ_JAGXTP010000003.1_123@PF00015_full_PFAM.589.772--2||RS_GCF_018334155.1_protein.faa_NZ_JAGXTP010000003.1_220@PF00015_full_PFAM.511.695--1||RS_GCF_018334155.1_protein.faa_NZ_JAGXTP010000003.1_263@PF00015_full_PFAM.530.716--2||RS_GCF_900100665.1_protein.faa_NZ_FNCS01000003.1_194@PF00015_full_PFAM.453.639--1||RS_GCF_900100665.1_protein.faa_NZ_FNCS01000034.1_3@PF00015_full_PFAM.403.582--2||RS_GCF_900105125.1_protein.faa_NZ_LT629750.1_5521@PF00015_full_PFAM.462.621--1||RS_GCF_900110945.1_protein.faa_NZ_FOFL01000001.1_51@PF00015_full_PFAM.589.773--2||RS_GCF_900110945.1_protein.faa_NZ_FOFL01000002.1_659@PF00015_full_PFAM.434.634--4||RS_GCF_900110945.1_protein.faa_NZ_FOFL01000003.1_278@PF00015_full_PFAM.590.778--8||RS_GCF_900110945.1_protein.faa_NZ_FOFL01000003.1_280@PF00015_full_PFAM.452.642--5||RS_GCF_900110945.1_protein.faa_NZ_FOFL01000003.1_281@PF00015_full_PFAM.439.620--3||RS_GCF_900110945.1_protein.faa_NZ_FOFL01000003.1_284@PF00015_full_PFAM.359.543--5||RS_GCF_900110945.1_protein.faa_NZ_FOFL01000004.1_117@PF00015_full_PFAM.356.544--57||RS_GCF_900110945.1_protein.faa_NZ_FOFL01000006.1_163@PF00015_full_PFAM.432.617--15||RS_GCF_900111745.1_protein.faa_NZ_FOIJ01000002.1_626@PF00015_full_PFAM.388.573--1||RS_GCF_900116545.1_protein.faa_NZ_FPCK01000003.1_115@PF00015_full_PFAM.302.486--3||RS_GCF_900116545.1_protein.faa_NZ_FPCK01000003.1_504@PF00015_full_PFAM.591.775--3||RS_GCF_900116545.1_protein.faa_NZ_FPCK01000004.1_254@PF00015_full_PFAM.306.491--1||RS_GCF_900128975.1_protein.faa_NZ_FQVC01000001.1_104@PF00015_full_PFAM.560.771--1||RS_GCF_900128975.1_protein.faa_NZ_FQVC01000016.1_55@PF00015_full_PFAM.304.489--3||RS_GCF_900128975.1_protein.faa_NZ_FQVC01000016.1_56@PF00015_full_PFAM.307.508--1||RS_GCF_900128975.1_protein.faa_NZ_FQVC01000016.1_58@PF00015_full_PFAM.437.659--2||RS_GCF_900128975.1_protein.faa_NZ_FQVC01000016.1_60@PF00015_full_PFAM.457.636--3||RS_GCF_900128975.1_protein.faa_NZ_FQVC01000020.1_34@PF00015_full_PFAM.514.699--3||RS_GCF_900177655.1_protein.faa_NZ_FXWK01000001.1_1399@PF00015_full_PFAM.575.764--1||RS_GCF_900177655.1_protein.faa_NZ_FXWK01000002.1_1001@PF00015_full_PFAM.448.634--37||RS_GCF_900177655.1_protein.faa_NZ_FXWK01000002.1_1002@PF00015_full_PFAM.459.641--11||RS_GCF_900177655.1_protein.faa_NZ_FXWK01000002.1_1003@PF00015_full_PFAM.357.542--14||RS_GCF_900177655.1_protein.faa_NZ_FXWK01000002.1_898@PF00015_full_PFAM.434.611--55||RS_GCF_900177655.1_protein.faa_NZ_FXWK01000002.1_914@PF00015_full_PFAM.511.687--36||RS_GCF_900184815.1_protein.faa_NZ_FXXQ01000006.1_37@PF00015_full_PFAM.607.788--1||RS_GCF_900631955.1_protein.faa_NZ_UZWD01000025.1_188@PF00015_full_PFAM.565.753--38||RS_GCF_900631955.1_protein.faa_NZ_UZWD01000025.1_189@PF00015_full_PFAM.362.544--1||RS_GCF_905397285.1_protein.faa_NZ_CAJPUX010000002.1_297@PF00015_full_PFAM.189.384--1:scovhsp_avg=71.0393734809614:scovhsp_max=97.2:scovhsp_min=50.0:scovhsp_std=11.712199093383184:scovhsp_sum=263058.80000000005:send_avg=147.28166351606805:send_max=184.0:send_min=27.0:send_std=21.447756843621356:send_sum=545384.0:sstart_avg=17.23278422900351:sstart_max=73.0:sstart_min=1.0:sstart_std=16.54201908657022:sstart_sum=63813.0])0:1.8e-08[&&NHX:Sample_counter=rhizpot1--1633||rhizpot2--334||rhizpot3--1701||rhiztom1--1127||rhiztom2--1030||rhiztom3--1234:Type_counter=GTDB--603||capture--7059:besthit_avg=87.61760734539563:besthit_max=100.0:besthit_min=40.7:besthit_std=9.372974760554312:besthit_sum=324448.0:bitscore_avg=193.43532271131514:bitscore_max=290.0:bitscore_min=38.5:bitscore_std=40.080598497977384:bitscore_sum=716291.0:capture_class_counter=c__AC1--1||c__Acidobacteriae--10||c__Actinomycetia--132||c__Alphaproteobacteria--3578||c__Anaeroferrophillalia--6||c__Anaerolineae--43||c__Aquificae--1||c__Atribacteria--1||c__B64-G9--2||c__BSN033--4||c__Bacilli--50||c__Bacteroidia--2||c__Bdellovibrionia--3||c__Bdellovibrionia_A--1||c__Binatia--3||c__Brachyspirae--1||c__Bradymonadia--6||c__Campylobacteria--4||c__Chitinivibrionia--6||c__Clostridia--243||c__Coriobacteriia--1||c__Cyanobacteriia--13||c__DRWO01--1||c__Deferribacteres--2||c__Dehalococcoidia--1||c__Deinococci--20||c__Desulfarculia--8||c__Desulfitobacteriia--6||c__Desulfobacteria--150||c__Desulfobulbia--75||c__Desulfotomaculia--11||c__Desulfovibrionia--19||c__Desulfuromonadia--39||c__Dethiobacteria--2||c__Dissulfuribacteria--1||c__Fibrobacteria--10||c__GWC2-55-46--2||c__Gammaproteobacteria--1842||c__Gemmatimonadetes--33||c__Geothermincolia--5||c__Halobacteria--41||c__Heimdallarchaeia--1||c__Holophagae--60||c__JAAXVQ01--1||c__JACRCW01--1||c__JADFXK01--4||c__Kiritimatiellae--4||c__Krumholzibacteria--11||c__Leptospirae--3||c__Leptospirillia--1||c__Limnochordia--5||c__Limnocylindria--1||c__Magnetococcia--33||c__Methanosarcinia--5||c__Moorellia--2||c__Mor1--4||c__Myxococcia--12||c__Negativicutes--30||c__Nitrososphaeria--1||c__Nitrospiria--8||c__Phycisphaerae--74||c__Planctomycetia--36||c__Polyangia--66||c__RBG-13-61-14--4||c__RBG-16-71-46--5||c__Rhodothermia--3||c__SAR324--17||c__SZUA-567--1||c__Sericytochromatia--4||c__Spirochaetia--133||c__Sumerlaeia--1||c__Synergistia--8||c__Syntrophia--2||c__Syntrophobacteria--1||c__Syntrophomonadia--16||c__Syntrophorhabdia--1||c__Thermoanaerobaculia--2||c__Thermodesulfobacteria--4||c__Thermodesulfovibrionia--5||c__Thermoleophilia--12||c__Thermotogae--1||c__UBA1135--20||c__UBA2242--3||c__UBA4802--39||c__UBA9042--6||c__UBA9160--2||c__UBA994--1||c__Verrucomicrobiae--19||c__WGA-4E--1||c__WTBG01--1||c__Zetaproteobacteria--5:capture_domain_counter=d__Archaea--48||d__Bacteria--7011:capture_family_counter=f__2-02-FULL-58-16--1||f__21-64-14--3||f__A4b--1||f__Acetobacteraceae--54||f__Acidihalobacteraceae--2||f__Acidobacteriaceae--3||f__Acutalibacteraceae--10||f__Aeromonadaceae--13||f__Alteromonadaceae--9||f__Aminobacteriaceae--1||f__Ammonificaceae--8||f__Amorphaceae--1||f__Anaerohalosphaeraceae--47||f__Anaerolineaceae--1||f__Anaerovoracaceae--1||f__Ancalomicrobiaceae--2||f__Aneurinibacillaceae--2||f__Anoxybacillaceae--2||f__Aquaspirillaceae--7||f__Aquificaceae--1||f__Aquisalimonadaceae--6||f__Azospirillaceae--107||f__B11-G9--1||f__B13-G15--4||f__B64-G9--2||f__Bacillaceae_B--1||f__Bacillaceae_F--1||f__Bdellovibrionaceae--2||f__Beijerinckiaceae--239||f__Bin18--3||f__Bradymonadaceae--1||f__Bryobacteraceae--5||f__Burkholderiaceae--750||f__Butyricicoccaceae--1||f__C00003060--8||f__CACIAM-69d--1||f__CAG-312--1||f__CAIOGM01--2||f__CAIPTA01--1||f__CAIRSR01--2||f__CAIRTM01--1||f__CAISDR01--2||f__CSP1-4--1||f__Caldatribacteriaceae--1||f__Calditerricolaceae--1||f__Carnobacteriaceae--2||f__Casimicrobiaceae--3||f__Casp-alpha2--5||f__Caulobacteraceae--665||f__Cellulomonadaceae--10||f__Cellvibrionaceae--3||f__Chitinibacteraceae--5||f__Chitinimonadaceae--17||f__Chitinispirillaceae--5||f__Chromatiaceae--7||f__Chromobacteriaceae--56||f__Chthoniobacteraceae--1||f__Cohaesibacteraceae--2||f__Competibacteraceae--9||f__Cryptosporangiaceae--1||f__DC0425bin3--2||f__DRMK01--1||f__DRUE01--4||f__DRWO01--1||f__DSM-21159--2||f__DSM-21967--1||f__DSM-27016--2||f__DTU013--3||f__DTU022--1||f__DTU087--5||f__DUOD01--1||f__Defluviitaleaceae--9||f__Deinococcaceae--19||f__Demequinaceae--1||f__Denitrovibrionaceae--2||f__Desulfarculaceae--8||f__Desulfatirhabdiaceae--7||f__Desulfobacteraceae--13||f__Desulfobulbaceae--43||f__Desulfocapsaceae--3||f__Desulfococcaceae--1||f__Desulfocucumaceae--3||f__Desulfohalobiaceae--7||f__Desulfolunaceae--2||f__Desulfonatronaceae--1||f__Desulfosarcinaceae--116||f__Desulfovibrionaceae--11||f__Desulfurivibrionaceae--29||f__Dethiosulfovibrionaceae--4||f__Devosiaceae--978||f__Dissulfurispiraceae--1||f__Domibacillaceae--1||f__Dongiaceae--110||f__Ectothiorhodospiraceae--3||f__Effusibacillaceae--1||f__Elainellaceae--1||f__Elsteraceae--5||f__Emcibacteraceae--1||f__Enterobacteriaceae--68||f__EnvOPS12--1||f__EtOH8--1||f__Eubacteriaceae--1||f__Fen-1342--1||f__Ferrovibrionaceae--115||f__Fibrobacteraceae--9||f__GCA-002686595--2||f__GCA-2687025--1||f__GCA-2696645--2||f__GCA-2753255--1||f__GCF-002020875--1||f__GCF-013343005--1||f__GLO-12--2||f__GLO-3--1||f__GWC2-71-9--4||f__GWF2-57-35--1||f__Ga0077539--1||f__Gaiellaceae--2||f__Gallaecimonadaceae--1||f__Gallionellaceae--2||f__Geitlerinemaceae_A--1||f__Geminicoccaceae--1||f__Gemmataceae--17||f__Gemmatimonadaceae--28||f__Geobacteraceae--18||f__Geodermatophilaceae--72||f__Geothermobacteraceae--2||f__Gp22-AA2--4||f__Gp7-AA8--1||f__HK1--1||f__HTCC2089--12||f__Halieaceae--1||f__Haloarculaceae--11||f__Haloferacaceae--6||f__Halomonadaceae--288||f__Halorhodospiraceae--46||f__Halothiobacillaceae--1||f__Helicobacteraceae--2||f__Holophagaceae--60||f__Hydrogenimonadaceae--1||f__Hyphomicrobiaceae--2||f__Immundisolibacteraceae--1||f__Inquilinaceae--2||f__Isosphaeraceae--7||f__JAADEO01--6||f__JAADHQ01--1||f__JAAXQG01--1||f__JAAXVQ01--1||f__JABJKH01--1||f__JABWBI01--1||f__JACQHI01--2||f__JACQKK01--1||f__JACRCW01--1||f__JACRHA01--4||f__JACRPF01--1||f__JACZKF01--2||f__JADFXB01--2||f__JADFXK01--4||f__JADFYW01--1||f__JADGCH01--1||f__JAEUJZ01--1||f__JAFGRV01--2||f__JAFGTP01--3||f__Kariarchaeaceae--1||f__Ketobacteraceae--2||f__Kiloniellaceae--12||f__Kineosporiaceae--11||f__Kordiimonadaceae--1||f__LZORAL124-64-63--11||f__Lachnospiraceae--167||f__Lacipirellulaceae--5||f__Leptonemataceae--2||f__Leptospiraceae--1||f__Leptospirillaceae--1||f__Longimicrobiaceae--1||f__MH13--1||f__MWEM01--1||f__Magnetaquicoccaceae--22||f__Magnetococcaceae--1||f__Magnetospirillaceae--134||f__Maricaulaceae--3||f__Marinomonadaceae--2||f__Mariprofundaceae--5||f__Marispirochaetaceae--10||f__Methanosarcinaceae--5||f__Methylococcaceae--2||f__Methyloligellaceae--1||f__Methylomonadaceae--25||f__Methylopilaceae--1||f__Micavibrionaceae--1||f__Microcystaceae--1||f__Microcystaceae_A--1||f__Micromonosporaceae--16||f__Micropepsaceae--9||f__Moorellaceae--1||f__Motilibacteraceae--1||f__Myxococcaceae--12||f__NBRC-103111--6||f__Natrialbaceae--24||f__Natronospirillaceae--1||f__Nevskiaceae--4||f__Nitrincolaceae--5||f__Nitrococcaceae--4||f__Nitrososphaeraceae--1||f__Nitrospiraceae--3||f__Nocardioidaceae--15||f__Oceanibaculaceae--1||f__Oleiphilaceae--15||f__Oscillatoriaceae--8||f__Oscillospiraceae--23||f__PHBI01--5||f__PUMT01--1||f__PWMO01--28||f__Paenibacillaceae--24||f__Palsa-1104--1||f__Parvibaculaceae--1||f__Parvularculaceae--5||f__Phreatobacteraceae--3||f__Pirellulaceae--2||f__Planctomycetaceae--2||f__Planococcaceae--4||f__Pleomorphomonadaceae--12||f__Polyangiaceae--63||f__Porticoccaceae--1||f__Pseudomonadaceae--246||f__Pseudopelobacteraceae--8||f__Psychromonadaceae--1||f__QOAL01--1||f__Quadrisphaeraceae--1||f__RBG-13-55-18--5||f__RBG-16-71-46--5||f__RPRI01--1||f__RZYC01--1||f__Rhizobiaceae--388||f__Rhodanobacteraceae--46||f__Rhodobacteraceae--250||f__Rhodocyclaceae--62||f__Rhodospirillaceae--14||f__Rhodothalassiaceae--3||f__Rhodovibrionaceae--7||f__Ruminococcaceae--20||f__SCOH01--1||f__SCUR01--1||f__SG8-39--7||f__SG8-4--12||f__SKKC01--1||f__SLAA01--2||f__SLTJ01--1||f__SM1A02--11||f__SM23-33--2||f__SMXQ01--1||f__SZUA-242--1||f__SZUA-540--3||f__SZUA-567--1||f__Salinibacteraceae--3||f__Salinisphaeraceae--12||f__Salisediminibacteriaceae--1||f__Saprospiraceae--1||f__SbA1--2||f__Sedimenticolaceae--16||f__Selenomonadaceae--26||f__Shewanellaceae--4||f__Smithellaceae--1||f__Sneathiellaceae--1||f__Solirubrobacteraceae--9||f__Sphingomonadaceae--70||f__Spirochaetaceae_B--2||f__Sporomusaceae--3||f__Stappiaceae--14||f__Stellaceae--2||f__Steroidobacteraceae--11||f__Streptosporangiaceae--4||f__Succinivibrionaceae--1||f__Sulfuricellaceae--1||f__Synergistaceae--2||f__Syntrophobacteraceae--1||f__Syntrophobotulaceae--6||f__Syntrophomonadaceae--16||f__Syntrophotaleaceae--3||f__T1SED10-28--1||f__TH1-2--1||f__Tepidamorphaceae--70||f__Tepidiformaceae--1||f__Terasakiellaceae--29||f__Termitinemataceae--64||f__Thalassobaculaceae--3||f__Thalassospiraceae--26||f__Thermaceae--1||f__Thermodesulfatatoraceae--2||f__Thermodesulfobacteriaceae--2||f__Thermovirgaceae--1||f__Thioalkalivibrionaceae--2||f__Thiobacillaceae--3||f__Thiohalomonadaceae--12||f__Tistrellaceae--1||f__Treponemataceae--22||f__Tumebacillaceae--4||f__UBA11136--3||f__UBA11358--1||f__UBA11574--1||f__UBA12059--1||f__UBA12508--7||f__UBA1268--3||f__UBA1319--1||f__UBA1321--6||f__UBA1532--5||f__UBA1877--1||f__UBA1924--1||f__UBA2174_A--1||f__UBA2201--1||f__UBA2241--1||f__UBA2279--1||f__UBA2386--18||f__UBA2770--1||f__UBA2964--89||f__UBA4765--1||f__UBA4778--1||f__UBA5368--37||f__UBA5500--1||f__UBA5550--2||f__UBA6156--3||f__UBA6429--6||f__UBA6663--40||f__UBA6776--1||f__UBA6902--3||f__UBA6915--3||f__UBA7701--1||f__UBA8154--1||f__UBA8363--5||f__UBA8530--1||f__UBA9042--1||f__UBA929--1||f__UBA9464--1||f__UBA9637--2||f__VGJW01--3||f__Verruco-01--1||f__Vibrionaceae--3||f__WCHB1-27--1||f__WJKA01--1||f__WMHbin7--28||f__WQUN01--1||f__WRAA01--1||f__WRJC01--1||f__Wenzhouxiangellaceae--2||f__XN24--1||f__XYD2-FULL-50-16--15||f__Xanthobacteraceae--91||f__Xanthomonadaceae--19:capture_genus_counter=g__13-2-20CM-66-19--3||g__14-2--3||g__1XD8-76--2||g__2-12-FULL-64-23--1||g__21-64-14--3||g__28-57-27--1||g__28-YEA-48--2||g__41T-STBD-0c-01a--1||g__62-47--1||g__66-26--6||g__AG11--2||g__AM51-8--4||g__AWRV01--3||g__AWTP1-13--2||g__Accumulibacter--4||g__Acetatifactor--17||g__Acetobacterium--1||g__Achromobacter--16||g__Acidihalobacter--2||g__Acidocella--2||g__Acidovorax--3||g__Acidovorax_A--43||g__Acidovorax_C--2||g__Actinoplanes--16||g__Actinotalea--3||g__Acutalibacter--5||g__Acuticoccus--1||g__Aeromicrobium--9||g__Aeromonas--11||g__Aestuariicoccus--1||g__Aestuariispira--1||g__Aestuariivita--14||g__Afipia--6||g__Agathobacter--5||g__Agrobacterium--14||g__Aidingimonas--2||g__Albidovulum--1||g__Alicycliphilus--1||g__Aliidongia--2||g__Aliishimia--1||g__Alkalibacterium--2||g__Alkalicoccus--1||g__Allorhizobium--26||g__Allosediminivita--2||g__Alpha-05--2||g__Alsobacter--4||g__Alteraurantiacibacter--1||g__Alteromonas--2||g__Amaricoccus--1||g__Aminobacter--3||g__Aminomonas--1||g__Amphritea--1||g__Anaerocolumna--4||g__Anaerovibrio--10||g__Anatilimnocola--2||g__Aneurinibacillus--2||g__Anoxybacillus--1||g__Aquabacter--1||g__Aquabacterium--15||g__Aquabacterium_B--2||g__Aquamicrobium_A--2||g__Aquaspirillum--6||g__Aquisalimonas--3||g__Aquisphaera--6||g__Aquitalea--45||g__Arboricoccus--1||g__Archangium--1||g__Archangium_A--2||g__Arhodomonas--4||g__Asticcacaulis--8||g__Aurantimonas--36||g__Aureimonas--50||g__Aureimonas_A--1||g__Azoarcus_C--1||g__Azohydromonas--2||g__Azonexus--6||g__Azorhizobium--2||g__Azospirillum--22||g__Azotobacter--1||g__B23-G16--1||g__BG8--2||g__BOG-1155--1||g__BOG-930--3||g__BOG-933--47||g__BOG-994--1||g__BRH-c0--1||g__BRHc4a--3||g__Bacillus_AO--1||g__Bdellovibrio--1||g__Blastococcus--11||g__Blastomonas--1||g__Bog-105--1||g__Bog-752--1||g__Bordetella--4||g__Bordetella_A--1||g__Bordetella_B--3||g__Bordetella_C--1||g__Bosea--152||g__Botrimarina--4||g__Bradyrhizobium--50||g__Burkholderia--16||g__Buttiauxella--1||g__Butyribacter--1||g__Butyrivibrio--30||g__Butyrivibrio_A--1||g__CACIAM-69d--1||g__CADEDU01--6||g__CAG-115--11||g__CAG-127--7||g__CAG-510--1||g__CAG-882--1||g__CAG-95--1||g__CAHJWH01--58||g__CAIKMS01--1||g__CAIMFV01--2||g__CAIMOR01--3||g__CAIMWS01--1||g__CAINDO01--4||g__CAINDZ01--5||g__CAIOGM01--2||g__CAIPTA01--1||g__CAIRSR01--2||g__CAISDR01--2||g__CAIULK01--20||g__CAIWAH01--1||g__CAIWCT01--1||g__CAIWHR01--3||g__CAIWTU01--3||g__CAIXRL01--5||g__CAIXZV01--1||g__CAIYCT01--5||g__CAIYJE01--1||g__CAIYPH01--1||g__CAIYYW01--4||g__CAIYYX01--2||g__CAIZDL01--4||g__CAJANL01--14||g__CAJBIL01--1||g__CAJBNH01--1||g__CAJORE01--2||g__CAU-1492--1||g__CFBP-8762--2||g__CFX2--1||g__CLL3-39--1||g__COE1--2||g__CTSoil-081--1||g__CYK-10--1||g__Caballeronia--6||g__Caldatribacterium--1||g__Calditerricola--1||g__Candidimonas_A--1||g__Caproiciproducens--1||g__Caryophanon--1||g__Casp-alpha2--1||g__Caulobacter--327||g__Cedecea--1||g__Celeribacter--10||g__Cellulomonas--5||g__Cereibacter_A--1||g__Ch67--1||g__Chitinimonas--17||g__Chitiniphilus--1||g__Chitinivorax--1||g__Chromobacterium--6||g__Chromohalobacter--26||g__Chth-196--1||g__Chthonobacter--1||g__Citrobacter--2||g__Citrobacter_B--1||g__Cobetia--8||g__Cohaesibacter--2||g__Cohnella--3||g__Comamonas--7||g__Comamonas_C--1||g__Competibacter_A--1||g__Copromonas--1||g__Corticimicrobacter--2||g__Cronobacter--2||g__Cryptosporangium--1||g__Cucumibacter--144||g__Cupriavidus--4||g__Curvibacter--1||g__DRKI01--34||g__DRLX01--4||g__DRMK01--1||g__DROE01--2||g__DRWO01--1||g__DSCM01--1||g__DSM-9736--1||g__DSYU01--1||g__DSZL01--4||g__DTU013--3||g__DTU087--5||g__DTU089--1||g__DUOD01--1||g__Dasania--1||g__Defluviitalea_A--9||g__Dehalobacter--1||g__Deinococcus--19||g__Demequina--1||g__Denitratisoma--1||g__Denitromonas--6||g__Derxia--1||g__Desulfatibia--1||g__Desulfatitalea--112||g__Desulfobacillus--1||g__Desulfobacter--4||g__Desulfobacterium_B--3||g__Desulfobacula--6||g__Desulfobulbus--2||g__Desulfohalobium--7||g__Desulfoluna--2||g__Desulfonatronum--1||g__Desulfopila--1||g__Desulfopila_A--1||g__Desulforhabdus--1||g__Desulforhopalus--1||g__Desulfosarcina--4||g__Desulfovibrio--4||g__Dethiosulfovibrio--4||g__Devosia--478||g__Devosia_A--327||g__Dickeya--4||g__Domibacillus--1||g__Donghicola--5||g__Dongia--110||g__Duganella--5||g__Dyella--38||g__Dyella_A--1||g__Dyella_B--3||g__Dysosmobacter--1||g__ER4--20||g__Ectothiorhodospira--1||g__Effusibacillus--1||g__Elioraea--1||g__Elstera--4||g__Ensifer--10||g__Ensifer_A--1||g__Enterobacter--8||g__Enterobacter_B--1||g__Enterovirga--1||g__Epibacterium--2||g__Erwinia--5||g__Erwinia_B--1||g__Erythrobacter--4||g__Eubacterium_F--38||g__Eubacterium_J--1||g__F1-20-MAGs016--1||g__FEB-22--1||g__FEN-1191--1||g__Fen-1342--1||g__Fen-999--5||g__Ferrovibrio--110||g__Ferruginivarius--1||g__Fibromonas--9||g__Flavonifractor--1||g__Fodinicurvata--1||g__Franconibacter--6||g__Frateuria_A--1||g__Frigidibacter--4||g__GCA-2686765--1||g__GCA-2687025--1||g__GCA-2700365--1||g__GCA-2753255--1||g__GCA-2753565--1||g__GLO-12--2||g__GLO-3--1||g__GUT77--5||g__GWF2-57-35--1||g__Ga0077539--1||g__Ga0077548--1||g__Ga0077553--3||g__Gallaecimonas--1||g__Gemmata--17||g__Gemmatimonas--3||g__Gemmobacter_B--6||g__Geoanaerobacter--1||g__Geobacillus--1||g__Geobacter--1||g__Geodermatophilus--39||g__Geomobilimonas--3||g__Geomonas--7||g__Georhizobium--1||g__Geotalea--1||g__Geothermobacter--1||g__Geothrix--32||g__Giesbergeria--2||g__Glo-17--4||g__Gorillibacterium--2||g__Gp22-AA3--4||g__HA3dbin3--2||g__HCHbin5--8||g__HKCCE3408--1||g__HLUCCA09--4||g__Hahella--5||g__Halalkalirubrum--1||g__Halapricum--4||g__Halochromatium--1||g__Halomonas--88||g__Halomonas_B--27||g__Halomonas_C--7||g__Halomonas_E--5||g__Halorhodospira--2||g__Halorientalis--2||g__Halorubrum--4||g__Halovenus--1||g__Hartmannibacter--3||g__Herbaspirillum--23||g__Hoeflea--20||g__Holophaga--28||g__Hongsoonwoonella--1||g__Humitalea--1||g__Hwanghaeella--1||g__HyVt-443--1||g__HyVt-448--1||g__HyVt-613--1||g__Hyalangium--1||g__Hydrocarboniphaga--1||g__Hydrococcus--1||g__Hydrogenimonas--1||g__Hydrogenivirga--1||g__Hydrogenophaga--19||g__Hylemonella--7||g__IMCC34051--9||g__Ideonella--33||g__Ideonella_A--4||g__Idiomarina--1||g__Inhella--1||g__Iodobacter--1||g__Isachenkonia--1||g__J013--4||g__JAAAOG01--2||g__JAAAOH01--28||g__JAAAOJ01--2||g__JAABRT01--1||g__JAABTE01--1||g__JAABYT01--1||g__JAADCZ01--1||g__JAADEO01--5||g__JAADHQ01--1||g__JAADIV01--1||g__JAANAU01--5||g__JAAUSF01--1||g__JAAXQG01--1||g__JAAYJK01--2||g__JAAYLU01--1||g__JAAYMU01--5||g__JAAZMI01--1||g__JABFSC01--3||g__JABFSM01--2||g__JABJKH01--1||g__JABMNT01--4||g__JABWBC01--1||g__JACADZ01--1||g__JACCWM01--1||g__JACDDX01--1||g__JACIXC01--2||g__JACIYD01--1||g__JACPFJ01--1||g__JACPVI01--2||g__JACQHH01--1||g__JACQHI01--2||g__JACRCG01--4||g__JACRCW01--1||g__JACRDC01--8||g__JACRHA01--4||g__JACRHH01--1||g__JACRIN01--2||g__JACRPC01--4||g__JACRPF01--1||g__JACZKF01--2||g__JADFXB01--2||g__JADFXI01--1||g__JADFXK01--4||g__JADFYW01--1||g__JADGCH01--1||g__JADJCH01--3||g__JADJDQ01--4||g__JADJOM01--1||g__JADJPQ01--1||g__JAEUIT01--1||g__JAEUNX01--1||g__JAFGFW01--7||g__JAFGGE01--47||g__JAFGIQ01--1||g__JAFGIS01--2||g__JAFGJV01--1||g__JAFGKF01--1||g__JAFGRB01--2||g__JAFGTP01--3||g__JAFGWI01--2||g__JAFGWW01--1||g__JAFKFH01--5||g__JAGNNG01--1||g__JAGOXX01--1||g__JAHJCH01--1||g__JAHJQZ01--14||g__Jannaschia--32||g__Janthinobacterium--15||g__Jiella--4||g__KK5--1||g__KZCA124--3||g__Kerstersia--1||g__Ketobacter--1||g__Kiloniella--11||g__Kineothrix--8||g__Kinneretia--12||g__Kluyvera--3||g__Kmv14--1||g__Kordiimonas--1||g__Kosakonia--9||g__Kushneria--72||g__LPB0142--3||g__LW23--1||g__LX47W--3||g__LZORAL124-64-63--2||g__Lachnospira--2||g__Leisingera--11||g__Lelliottia--2||g__Leptonema--2||g__Leptospira--1||g__Leptospirillum_A--1||g__Leptothrix--1||g__Lichenicola--2||g__Longimicrobium--1||g__Luminiphilus--1||g__Luteibacter--2||g__MGBC164599--2||g__MH13--1||g__MR-S7--1||g__MT2928--23||g__MWEM01--1||g__Magnetaquicoccus--9||g__Magnetococcus--1||g__Magnetospirillum--32||g__Manganitrophus--1||g__Marichromatium--2||g__Marinagarivorans--1||g__Marinimicrobium--1||g__Marinobacter--9||g__Marinobacter_A--1||g__Marinobacterium--2||g__Marinomonas--2||g__Marinospirillum--3||g__Mariprofundus--5||g__Marispirochaeta--10||g__Maritimibacter--5||g__Massilia--143||g__Meiothermus_B--1||g__Melittangium--2||g__Merdousia--1||g__Mesorhizobium_E--1||g__Metasolibacillus--2||g__Methanolobus--5||g__Methylibium--1||g__Methylobacter_A--9||g__Methylobacterium--56||g__Methylobrevis--3||g__Methylocella--1||g__Methylogaea--2||g__Methyloglobulus--3||g__Methyloligella--1||g__Methylomarinum--1||g__Methylomonas--10||g__Methylopila--1||g__Methyloversatilis--4||g__Methylovulum--1||g__Microvirga--19||g__Mitsuaria--6||g__Modestobacter--22||g__Mongoliimonas--1||g__Motiliproteus--1||g__Mycoplana--2||g__Myxococcus--4||g__NK4A136--2||g__NK4A144--3||g__Natrialba--1||g__Natrinema--19||g__Natronobacterium--1||g__Natronomonas--4||g__Neorhizobium--22||g__Nisaea--2||g__Nitrososphaera--1||g__Nitrospira_A--1||g__Nitrospira_D--1||g__Nitrospira_F--1||g__Nitrospirillum--1||g__Niveispirillum--26||g__Nocardioides--6||g__Noviherbaspirillum--20||g__Noviherbaspirillum_A--2||g__Novispirillum--1||g__Novosphingobium--14||g__OLB14--1||g__Oceanibaculum--1||g__Oceanicaulis--3||g__Oceanispirochaeta--1||g__Oribacterium--3||g__Oricola--12||g__PALSA-1104--1||g__PALSA-600--2||g__PCC-9228--1||g__PFJX01--1||g__PHBI01--5||g__PLanc-01--12||g__PNKL01--1||g__PPFX01--1||g__PXAP01--1||g__Paenibacillus--5||g__Paenibacillus_A--5||g__Paenibacillus_AA--2||g__Paenibacillus_B--1||g__Paenibacillus_C--2||g__Paenibacillus_F--1||g__Paenibacillus_G--1||g__Paenibacillus_J--1||g__Paenibacillus_Z--3||g__Palsa-881--177||g__Palsa-883--31||g__Paludibacterium--1||g__Pandoraea--15||g__Pannonibacter--2||g__Pantoea--14||g__Paraburkholderia--85||g__Paracoccus--3||g__Paradevosia--4||g__Paralachnospira_A--1||g__Pararheinheimera--3||g__Pararhizobium--51||g__Pararhodobacter--2||g__Pararhodospirillum--4||g__Paroceanicella--4||g__Parvibaculum--1||g__Parvularcula--4||g__Paucibacter--1||g__Paucibacter_A--1||g__Pectobacterium--1||g__Pelagibacterium--9||g__Pelagibius--1||g__Pelomonas--6||g__Phaeospirillum--62||g__Phenylobacterium--92||g__Photobacterium--1||g__Phreatobacter--3||g__Phytobacter--1||g__Phytohalomonas--1||g__Planktothricoides--8||g__Planobispora--4||g__Plasticicumulans--1||g__Pleomorphomonas--4||g__Pokkaliibacter--1||g__Pontixanthobacter--1||g__Posidoniimonas--1||g__Propionivibrio--1||g__Pseudoalteromonas--2||g__Pseudobdellovibrio--1||g__Pseudobutyricicoccus--1||g__Pseudobutyrivibrio--2||g__Pseudoduganella--6||g__Pseudogulbenkiania--2||g__Pseudolabrys--10||g__Pseudomonas--4||g__Pseudomonas_A--8||g__Pseudomonas_B--3||g__Pseudomonas_D--12||g__Pseudomonas_E--203||g__Pseudomonas_F--4||g__Pseudomonas_K--3||g__Pseudomonas_L--1||g__Pseudomonas_Q--7||g__Pseudooceanicola--7||g__Pseudophaeobacter--2||g__Pseudorhizobium--51||g__Pseudorhodoplanes--1||g__Pseudovibrio--1||g__Pseudoxanthomonas--1||g__Pseudoxanthomonas_A--2||g__Psychromonas--1||g__QGON01--2||g__QHVS01--1||g__QNFC01--1||g__QWOP01--1||g__QWPN01--1||g__QWPT01--10||g__Qipengyuania--10||g__Quadrisphaera--1||g__Quinella--8||g__R-H-3--11||g__RAAP-1--7||g__RBG-16-40-8--1||g__RBG-16-49-21--2||g__RDXE01--1||g__REEB85--1||g__REEE01--3||g__RGIG8607--7||g__RH-AL1--1||g__RI-112--2||g__RI-92--5||g__RPRC01--1||g__RPRI01--1||g__RUG11977--1||g__RUG306--1||g__RZYC01--1||g__Ramlibacter--12||g__Reidiella--1||g__Rhabdaerophilum--2||g__Rheinheimera--1||g__Rhizobacter--29||g__Rhizobium--50||g__Rhizobium_A--4||g__Rhizomicrobium--9||g__Rhizorhabdus--2||g__Rhizorhapis--3||g__Rhodanobacter--1||g__Rhodobacter--13||g__Rhodobacter_B--5||g__Rhodobaculum--1||g__Rhodoferax--90||g__Rhodoferax_B--7||g__Rhodopila--5||g__Rhodoplanes--1||g__Rhodopseudomonas--2||g__Rhodospira--1||g__Rhodospirillum--3||g__Rhodothalassium--3||g__Rhodovastum--1||g__Rhodovibrio--6||g__Rhodovulum--10||g__Rivicola--1||g__Robbsia--2||g__Roseburia--1||g__Roseibium--7||g__Roseivivax--4||g__Roseobacter--10||g__Roseomonas--1||g__Roseomonas_A--1||g__Roseomonas_B--1||g__Roseovarius--1||g__Rossellomorea--1||g__Rubrimonas--1||g__Rubrivivax--15||g__Ruminiclostridium--2||g__Ruminiclostridium_E--6||g__Ruminococcus_D--1||g__Rummeliibacillus--1||g__S139-21--1||g__S145-15--1||g__SCN-69-89--1||g__SCN-70-22--21||g__SIG299--1||g__SIG307--1||g__SKQW01--70||g__SKYL01--44||g__SLAA01--2||g__SLAN01--1||g__SLIM01--8||g__SLQM01--1||g__SLSJ01--3||g__SMXQ01--1||g__STGJ01--1||g__SURF-16--3||g__SURF-21--3||g__SXKJ01--2||g__SYBY01--1||g__SYFR01--61||g__SZAS-83--6||g__SZUA-540--3||g__Saccharibacillus--4||g__Saccharospirillum--1||g__Sagittula--2||g__Salibaculum--1||g__Salinarimonas--1||g__Salinibacter--3||g__Salinicola--49||g__Salinigranum--1||g__Salinisphaera--12||g__Salipiger--5||g__Samsonia--1||g__Sanguibacter--2||g__Schaedlerella--1||g__Sedimenticola--3||g__Seleniivibrio--2||g__Selenomonas_A--3||g__Selenomonas_B--1||g__Selenomonas_C--1||g__Seohaeicola--1||g__Shewanella--4||g__Shimia--1||g__Shinella--4||g__Siccibacter--2||g__Siculibacillus--2||g__Sideroxydans--2||g__Silvimonas--3||g__Simiduia--1||g__Sinorhizobium--19||g__Skermanella--5||g__Sneathiella--1||g__Solibacter--1||g__Solidesulfovibrio--7||g__Solirubrobacter--8||g__SpSt-501--1||g__Sphaerotilus--7||g__Sphingobium--3||g__Sphingomonas--27||g__Sphingomonas_B--2||g__Sphingomonas_N--1||g__Spiro-10--15||g__Spirochaeta_F--1||g__Sporomusa--3||g__Stagnimonas--3||g__Stappia--3||g__Stenotrophomonas--10||g__Succinivibrio--1||g__Sulfotelmatobacter--2||g__Sulfuricella--1||g__Sulfuritalea--9||g__Sulfuritortus--2||g__Sulfurivermis--12||g__Superficieibacter--1||g__Symbiopectobacterium--1||g__Synechocystis--1||g__Syntrophomonas_A--1||g__Syntrophotalea--3||g__Tardiphaga--14||g__Tateyamaria--5||g__Telmatospirillum--1||g__Tepidiforma--1||g__Terasakiella--29||g__Terracidiphilus--3||g__Terricaulis--1||g__Thalassobacter--5||g__Thalassobaculum_A--1||g__Thalassobius--5||g__Thalassospira--26||g__Thauera--1||g__Thauera_A--3||g__Thermanaerovibrio--1||g__Thermodesulfatator_A--2||g__Thermodesulfitimonas--8||g__Thermosulfurimonas_A--2||g__Thioalkalivibrio--2||g__Thioalkalivibrio_A--1||g__Thioclava--2||g__Thiodiazotropha--1||g__Thiomonas--7||g__Thiopontia--1||g__Thiorhodococcus--2||g__Thiorhodospira--1||g__Thiorhodovibrio--2||g__Tistlia--1||g__Tistrella--1||g__Trabulsiella--1||g__Treponema--1||g__Treponema_B--3||g__Treponema_D--3||g__Tropicimonas--1||g__Tumebacillus--1||g__Tumebacillus_A--3||g__UBA10170--2||g__UBA10518--3||g__UBA10906--1||g__UBA11136--3||g__UBA11358--1||g__UBA12508--7||g__UBA12545--1||g__UBA1321--5||g__UBA1394--1||g__UBA1417--3||g__UBA1446--1||g__UBA1603--3||g__UBA1712--2||g__UBA2192--1||g__UBA2201--1||g__UBA2250--3||g__UBA2252--1||g__UBA2262--2||g__UBA2357--1||g__UBA2383--4||g__UBA2386--15||g__UBA2705--1||g__UBA2770--1||g__UBA2868--1||g__UBA3282--5||g__UBA3402--1||g__UBA3766--1||g__UBA3796--1||g__UBA4615--3||g__UBA4765--1||g__UBA4851--13||g__UBA5005--1||g__UBA5123--22||g__UBA5202--1||g__UBA5368--37||g__UBA5500--1||g__UBA6100--1||g__UBA6156--3||g__UBA6240--1||g__UBA6663--40||g__UBA6796--1||g__UBA6902--3||g__UBA6915--3||g__UBA7050--1||g__UBA7709--1||g__UBA7951--4||g__UBA8363--4||g__UBA8530--1||g__UBA8904--1||g__UBA929--1||g__UBA9659--12||g__UBA997--1||g__Uliginosibacterium--1||g__VGJY01--3||g__VGXW01--2||g__VMSU01--1||g__Vallicoccus--1||g__Vannielia--1||g__Variovorax--20||g__Vibrio--2||g__Vogesella--1||g__W0P33-017--1||g__WHUE01--89||g__WJLW01--1||g__WMHbin7--24||g__WOUP01--1||g__WOUV01--3||g__WQVX01--1||g__WQXQ01--64||g__WRAA01--1||g__WRAV01--1||g__WRJC01--1||g__WRNU01--2||g__WX04--2||g__Wenxinia--5||g__Wenzhouxiangella--2||g__Wolinella--2||g__XMGL2--1||g__XN24--1||g__XYC1-FULL-56-13--15||g__Xanthomonas--1||g__Xanthomonas_A--5||g__Xylophilus--1||g__Z2-YC6860--1||g__Zobellella_D--1||g__Zoogloea--3:capture_order_counter=o__21-64-14--3||o__AC1--1||o__ATCC43930--2||o__Acetivibrionales--5||o__Acetobacterales--54||o__Acidobacteriales--5||o__Actinomycetales--23||o__Aggregatilineales--1||o__Ammonifexales--8||o__Anaeroferrophillales--6||o__Anaerolineales--42||o__Aneurinibacillales--2||o__Aquificales--1||o__Atribacterales--1||o__Azospirillales--107||o__B11-G9--1||o__B13-G15--4||o__B64-G9--2||o__Bacillales--2||o__Bacillales_A--4||o__Bacillales_B--2||o__Bacillales_H--2||o__Bacteroidales--1||o__Bdellovibrionales--3||o__Bin18--3||o__Brachyspirales--1||o__Bradymonadales--1||o__Bryobacterales--5||o__Burkholderiales--914||o__C00003060--8||o__CACIAM-69d--1||o__CAIPTA01--1||o__CAIRSR01--2||o__CAISDR01--2||o__CAIYCZ01--1||o__Calditerricolales--1||o__Campylobacterales--4||o__Caulobacterales--674||o__Chitinivibrionales--6||o__Chitinophagales--1||o__Chromatiales--23||o__Chthoniobacterales--1||o__Competibacterales--9||o__Cyanobacteriales--11||o__DRMK01--1||o__DRWO01--1||o__DSM-16000--2||o__DSM-27196--31||o__DTU022--2||o__DTU087--5||o__Deferribacterales--2||o__Deinococcales--20||o__Desulfarculales--8||o__Desulfitobacteriales--6||o__Desulfobacterales--142||o__Desulfobulbales--75||o__Desulfotomaculales--3||o__Desulfovibrionales--19||o__Desulfuromonadales--11||o__Dissulfuribacterales--1||o__Dongiales--110||o__Ectothiorhodospirales--7||o__Elainellales--1||o__Elsterales--5||o__Enterobacterales--100||o__Eubacteriales--1||o__Ferrovibrionales--115||o__Fibrobacterales--9||o__GCA-2687025--1||o__GCF-002020875--1||o__GCF-013343005--1||o__Gaiellales--2||o__Geminicoccales--1||o__Gemmatales--17||o__Gemmatimonadales--32||o__Geobacterales--28||o__Geothermincolales--5||o__Gp22-AA2--4||o__Gp7-AA8--1||o__HK1--1||o__Halobacteriales--41||o__Halothiobacillales--1||o__Holophagales--60||o__Immundisolibacterales--1||o__Isosphaerales--7||o__JAADHQ01--1||o__JAAXVQ01--1||o__JAAZAB01--2||o__JABWBI01--1||o__JACRCW01--1||o__JACRHA01--4||o__JADFXK01--4||o__JC444--10||o__Kiloniellales--21||o__LD1-PB3--1||o__LZORAL124-64-63--11||o__Lachnospirales--178||o__Lactobacillales--2||o__Leptospirales--3||o__Leptospirillales--1||o__Limnocylindrales--1||o__Longimicrobiales--1||o__MPNO01--89||o__MWEM01--1||o__Magnetococcales--33||o__Mahellales--1||o__Mariprofundales--5||o__Methanosarcinales--5||o__Methylacidiphilales--6||o__Methylococcales--27||o__Micavibrionales--1||o__Micropepsales--9||o__Moorellales--2||o__Motilibacterales--1||o__Mycobacteriales--89||o__Myxococcales--12||o__Nevskiales--16||o__Nitrococcales--56||o__Nitrososphaerales--1||o__Nitrospirales--3||o__OPB41--1||o__Oceanibaculales--1||o__Opitutales--9||o__Oscillospirales--56||o__PHBI01--5||o__Paenibacillales--30||o__Palsa-1104--2||o__Parvibaculales--1||o__Pedosphaerales--3||o__Peptostreptococcales--2||o__Phycisphaerales--12||o__Pirellulales--10||o__Planctomycetales--2||o__Polyangiales--64||o__Propionibacteriales--15||o__Pseudomonadales--577||o__RBG-13-61-14--4||o__RBG-16-71-46--5||o__RZYC01--1||o__Rhizobiales--1806||o__Rhodobacterales--250||o__Rhodospirillales--239||o__Rhodothermales--3||o__S15B-MN24--4||o__SAR324--2||o__SBBL01--1||o__SM23-33--2||o__SMXQ01--1||o__SZUA-242--1||o__SZUA-567--1||o__SZUA-6--2||o__Sedimentisphaerales--59||o__Selenomonadales--26||o__Sneathiellales--1||o__Solirubrobacterales--9||o__Sphingomonadales--75||o__Spirochaetales_E--2||o__Sporomusales--4||o__Steroidobacterales--11||o__Streptosporangiales--4||o__Synergistales--8||o__Syntrophales--2||o__Syntrophobacterales--1||o__Syntrophomonadales--16||o__Syntrophorhabdales--1||o__Tepidiformales--1||o__Thalassobaculales--3||o__Thermodesulfobacteriales--4||o__Thermodesulfovibrionales--1||o__Thiohalomonadales--12||o__Tistrellales--1||o__Treponematales--87||o__Tumebacillales--5||o__UBA11136--3||o__UBA11236--1||o__UBA1135--2||o__UBA1280--3||o__UBA1845--1||o__UBA2201--1||o__UBA2241--1||o__UBA2242--3||o__UBA2386--18||o__UBA2770--1||o__UBA460--1||o__UBA4802--39||o__UBA5500--1||o__UBA6429--6||o__UBA6902--3||o__UBA6915--3||o__UBA7976--5||o__UBA8366--2||o__UBA9042--1||o__UBA9160--2||o__UBA9637--2||o__XN24--1||o__XYD2-FULL-50-16--15||o__Xanthomonadales--67:capture_phylum_counter=p__Acidobacteriota--76||p__Actinobacteriota--150||p__Aquificota--1||p__Asgardarchaeota--1||p__Atribacterota--1||p__Bacteroidota--5||p__Bdellovibrionota--4||p__Campylobacterota--4||p__Chloroflexota--45||p__Cyanobacteria--17||p__Deferribacterota--2||p__Deinococcota--20||p__Desulfobacterota--291||p__Desulfobacterota_B--3||p__Desulfobacterota_C--6||p__Desulfobacterota_G--1||p__Desulfobacterota_I--19||p__Edwardsbacteria--1||p__Eisenbacteria--5||p__FCPU426--1||p__Fibrobacterota--16||p__Firmicutes--50||p__Firmicutes_A--243||p__Firmicutes_B--35||p__Firmicutes_C--30||p__Firmicutes_D--2||p__Firmicutes_G--5||p__Firmicutes_H--1||p__Gemmatimonadota--33||p__Halobacteriota--46||p__Krumholzibacteriota--11||p__Marinisomatota--3||p__Myxococcota--93||p__Myxococcota_A--2||p__Nitrospirota--13||p__Nitrospirota_A--1||p__Planctomycetota--131||p__Poribacteria--1||p__Proteobacteria--5458||p__RBG-13-61-14--4||p__SAR324--17||p__Spirochaetota--176||p__Sumerlaeota--1||p__Synergistota--9||p__Thermoproteota--1||p__Thermotogota--1||p__Verrucomicrobiota--23:capture_species_counter=s__13-2-20CM-66-19 sp018241505--3||s__14-2 sp011960065--1||s__14-2 sp910575005--1||s__14-2 sp910588845--1||s__1XD8-76 sp910578085--2||s__2-12-FULL-64-23 sp016234705--1||s__21-64-14 sp002255365--3||s__28-57-27 sp006212015--1||s__28-YEA-48 sp903851305--2||s__41T-STBD-0c-01a sp002009425--1||s__62-47 sp017305535--1||s__66-26 sp001897745--6||s__AG11 sp003223455--2||s__AM51-8 sp900546435--4||s__AWRV01 sp000504185--3||s__AWTP1-13 sp003963125--2||s__Accumulibacter phosphatis_E--1||s__Accumulibacter phosphatis_F--1||s__Accumulibacter sp016788495--1||s__Accumulibacter sp017302435--1||s__Acetatifactor sp014804645--1||s__Acetatifactor sp017400965--1||s__Acetatifactor sp900320485--3||s__Acetatifactor sp910577235--5||s__Acetatifactor sp910585805--2||s__Acetatifactor sp910586835--1||s__Acetatifactor sp910588225--1||s__Acetatifactor sp910589655--3||s__Acetobacterium woodii--1||s__Achromobacter deleyi_A--1||s__Achromobacter denitrificans--1||s__Achromobacter dolens--3||s__Achromobacter insuavis--1||s__Achromobacter pulmonis--1||s__Achromobacter spanius_C--1||s__Achromobacter xylosoxidans_C--8||s__Acidihalobacter aeolianus--2||s__Acidocella facilis--1||s__Acidocella sp003137135--1||s__Acidovorax sp001411535--1||s__Acidovorax sp003058055--1||s__Acidovorax sp004210805--1||s__Acidovorax_A cattleyae--1||s__Acidovorax_A citrulli--42||s__Acidovorax_C caeni--1||s__Acidovorax_C sp001725235--1||s__Actinoplanes azureus--10||s__Actinoplanes cinnamomeus--1||s__Actinoplanes ferrugineus_A--1||s__Actinoplanes palleronii--2||s__Actinoplanes tereljensis--2||s__Actinotalea bogoriensis--2||s__Actinotalea carbonis--1||s__Acutalibacter sp009936055--1||s__Acutalibacter sp910584745--1||s__Acutalibacter sp910588415--3||s__Acuticoccus yangtzensis--1||s__Aeromicrobium massiliense--9||s__Aeromonas allosaccharophila--2||s__Aeromonas australiensis--1||s__Aeromonas cavernicola--1||s__Aeromonas eucrenophila--1||s__Aeromonas jandaei--2||s__Aeromonas piscicola--1||s__Aeromonas popoffii--1||s__Aeromonas simiae--1||s__Aeromonas veronii--1||s__Aestuariicoccus sp018224955--1||s__Aestuariispira insulae--1||s__Aestuariivita sp006227805--14||s__Afipia broomeae--5||s__Afipia clevelandensis--1||s__Agathobacter sp002474415--1||s__Agathobacter sp910587655--4||s__Agrobacterium arsenijevicii--1||s__Agrobacterium bohemicum--1||s__Agrobacterium nepotum--3||s__Agrobacterium oryzihabitans--1||s__Agrobacterium salinitolerans--1||s__Agrobacterium skierniewicense--1||s__Agrobacterium sp900468015--1||s__Agrobacterium sp900472925--1||s__Agrobacterium sp900473205--2||s__Agrobacterium tumefaciens--1||s__Agrobacterium tumefaciens_B--1||s__Aidingimonas halophila--1||s__Aidingimonas lacisalsi--1||s__Albidovulum sp011620265--1||s__Alicycliphilus sp018242005--1||s__Aliidongia dinghuensis--2||s__Aliishimia ponticola--1||s__Alkalibacterium putridalgicola--1||s__Alkalibacterium subtropicum--1||s__Alkalicoccus chagannorensis--1||s__Allorhizobium halophytocola--1||s__Allorhizobium lividum--1||s__Allorhizobium rhizophilum--1||s__Allorhizobium selenitireducens--1||s__Allorhizobium sp001296045--1||s__Allorhizobium sp001429245--1||s__Allorhizobium sp002307905--4||s__Allorhizobium sp003501385--3||s__Allorhizobium sp014237835--1||s__Allorhizobium sp017599385--1||s__Allorhizobium sp900156055--1||s__Allorhizobium sp902706095--1||s__Allorhizobium vitis_B--4||s__Allorhizobium vitis_D--4||s__Allorhizobium wuzhouense--1||s__Allosediminivita pacifica--2||s__Alpha-05 sp001603335--1||s__Alpha-05 sp003246625--1||s__Alsobacter metallidurans--2||s__Alsobacter soli--2||s__Alteraurantiacibacter gangjinensis--1||s__Alteromonas aestuariivivens--1||s__Alteromonas chungwhensis--1||s__Amaricoccus sp003258405--1||s__Aminobacter sp000372965--3||s__Aminomonas paucivorans--1||s__Amphritea atlantica--1||s__Anaerocolumna jejuensis--4||s__Anaerovibrio slackiae--2||s__Anaerovibrio sp900548165--8||s__Anatilimnocola aggregata--2||s__Aneurinibacillus aneurinilyticus--1||s__Aneurinibacillus danicus--1||s__Anoxybacillus thermarum--1||s__Aquabacter sp017742835--1||s__Aquabacterium commune--2||s__Aquabacterium sp002339015--6||s__Aquabacterium sp003933735--2||s__Aquabacterium sp003963115--1||s__Aquabacterium sp013822685--2||s__Aquabacterium sp016195855--1||s__Aquabacterium sp016219375--1||s__Aquabacterium_B tepidiphilum--2||s__Aquamicrobium_A sp000526635--2||s__Aquaspirillum serpens--6||s__Aquisalimonas sp012044895--3||s__Aquisphaera giovannonii--6||s__Aquitalea magnusonii_B--1||s__Aquitalea magnusonii_C--4||s__Aquitalea pelogenes--35||s__Aquitalea sp003693445--4||s__Aquitalea sp019232735--1||s__Arboricoccus pini--1||s__Archangium violaceum_A--1||s__Archangium_A sp903905455--2||s__Arhodomonas aquaeolei--4||s__Asticcacaulis solisilvae--2||s__Asticcacaulis sp000495795--4||s__Asticcacaulis sp000495815--1||s__Asticcacaulis sp000495855--1||s__Aurantimonas coralicida_A--36||s__Aureimonas sp001423245--31||s__Aureimonas sp001463745--19||s__Aureimonas_A sp001425485--1||s__Azoarcus_C communis--1||s__Azohydromonas aeria--2||s__Azonexus sp002842345--1||s__Azonexus sp003583745--1||s__Azonexus sp017983615--1||s__Azonexus sp018261905--1||s__Azonexus sp018828385--1||s__Azonexus sp903930395--1||s__Azorhizobium caulinodans--2||s__Azospirillum brasilense_D--1||s__Azospirillum halopraeferens--14||s__Azospirillum humicireducens--2||s__Azospirillum oleiclasticum--1||s__Azospirillum soli--1||s__Azospirillum sp003590795--1||s__Azospirillum thiophilum--2||s__Azotobacter vinelandii--1||s__B23-G16 sp003647435--1||s__BG8 sp016864555--2||s__BOG-1155 sp003165115--1||s__BOG-930 sp003164455--3||s__BOG-933 sp003165295--44||s__BOG-933 sp903920145--3||s__BOG-994 sp003136595--1||s__BRH-c0 sp002702725--1||s__BRHc4a sp000802095--3||s__Bacillus_AO bogoriensis--1||s__Bdellovibrio bacteriovorus--1||s__Blastococcus saxobsidens_A--1||s__Blastococcus sp003319095--2||s__Blastococcus sp900102425--1||s__Blastococcus sp900109665--1||s__Blastococcus xanthinilyticus--6||s__Blastomonas sp000503195--1||s__Bog-105 sp003163855--1||s__Bog-752 sp003132645--1||s__Bordetella sp002261475--4||s__Bordetella_A petrii_D--1||s__Bordetella_B sp000382185--3||s__Bordetella_C sp002119685--1||s__Bosea psychrotolerans--8||s__Bosea robiniae--5||s__Bosea sp001426225--2||s__Bosea sp001556125--61||s__Bosea sp001713455--2||s__Bosea sp003241815--2||s__Bosea sp005502805--3||s__Bosea sp016428755--10||s__Bosea sp900113835--51||s__Bosea sp900156025--1||s__Bosea sp902506165--2||s__Bosea thiooxidans--1||s__Bosea vaviloviae_B--4||s__Botrimarina mediterranea--2||s__Botrimarina sp007745835--2||s__Bradyrhizobium amphicarpaeae--2||s__Bradyrhizobium archetypum--1||s__Bradyrhizobium betae--1||s__Bradyrhizobium daqingense--1||s__Bradyrhizobium embrapense--1||s__Bradyrhizobium erythrophlei_B--7||s__Bradyrhizobium erythrophlei_C--3||s__Bradyrhizobium guangxiense--1||s__Bradyrhizobium icense--1||s__Bradyrhizobium liaoningense_B--1||s__Bradyrhizobium nanningense--1||s__Bradyrhizobium oligotrophicum--11||s__Bradyrhizobium septentrionale--1||s__Bradyrhizobium shewense--1||s__Bradyrhizobium sp000426245--2||s__Bradyrhizobium sp000472385--2||s__Bradyrhizobium sp002531575--1||s__Bradyrhizobium sp002532045--1||s__Bradyrhizobium sp004216735--1||s__Bradyrhizobium sp004799445--2||s__Bradyrhizobium sp005884765--1||s__Bradyrhizobium sp009766005--1||s__Bradyrhizobium sp015291665--1||s__Bradyrhizobium sp016219575--1||s__Bradyrhizobium sp017872875--1||s__Bradyrhizobium sp018130065--1||s__Bradyrhizobium sp018131075--1||s__Bradyrhizobium sp018449695--1||s__Burkholderia acidophila--1||s__Burkholderia cepacia--2||s__Burkholderia oklahomensis--2||s__Burkholderia plantarii--1||s__Burkholderia sp001524625--2||s__Burkholderia sp003853645--1||s__Burkholderia sp004343775--1||s__Burkholderia sp018375725--1||s__Burkholderia stagnalis--1||s__Burkholderia vietnamiensis--4||s__Buttiauxella gaviniae--1||s__Butyribacter sp002499945--1||s__Butyrivibrio sp000420845--20||s__Butyrivibrio sp000424585--2||s__Butyrivibrio sp015056585--1||s__Butyrivibrio sp015258065--1||s__Butyrivibrio sp017470505--2||s__Butyrivibrio sp017551665--1||s__Butyrivibrio sp900102515--1||s__Butyrivibrio sp900116875--2||s__Butyrivibrio_A sp910577605--1||s__CACIAM-69d sp004292515--1||s__CADEDU01 sp902826155--6||s__CAG-115 sp014799395--10||s__CAG-115 sp910587135--1||s__CAG-127 sp900321145--7||s__CAG-510 sp900550475--1||s__CAG-882 sp003486385--1||s__CAG-95 sp902766365--1||s__CAHJWH01 sp009765965--58||s__CAIKMS01 sp903890265--1||s__CAIMFV01 sp903840435--2||s__CAIMOR01 sp903843125--3||s__CAIMWS01 sp903845125--1||s__CAINDO01 sp903847385--4||s__CAINDZ01 sp016703265--1||s__CAINDZ01 sp903859215--4||s__CAIOGM01 sp903857795--1||s__CAIOGM01 sp903929485--1||s__CAIPTA01 sp903867855--1||s__CAIRSR01 sp903881315--2||s__CAISDR01 sp903884125--2||s__CAIULK01 sp903899885--20||s__CAIWAH01 sp903910585--1||s__CAIWCT01 sp903911225--1||s__CAIWHR01 sp903912485--3||s__CAIWTU01 sp903915655--3||s__CAIXRL01 sp016710095--3||s__CAIXRL01 sp903921835--2||s__CAIXZV01 sp903930745--1||s__CAIYCT01 sp903924765--5||s__CAIYJE01 sp903926465--1||s__CAIYPH01 sp903865895--1||s__CAIYYW01 sp903897985--4||s__CAIYYX01 sp903930535--2||s__CAIZDL01 sp903856295--3||s__CAIZDL01 sp903931735--1||s__CAJANL01 sp903941105--14||s__CAJBIL01 sp903953145--1||s__CAJBNH01 sp903955385--1||s__CAJORE01 sp905236595--2||s__CAU-1492 sp016758075--1||s__CFBP-8762 sp014841565--2||s__CFX2 sp016788625--1||s__CLL3-39 sp012070395--1||s__COE1 sp002492295--1||s__COE1 sp009774375--1||s__CTSoil-081 sp017889725--1||s__CYK-10 sp009925085--1||s__Caballeronia mineralivorans--1||s__Caballeronia peredens--4||s__Caballeronia udeis--1||s__Caldatribacterium californiense_B--1||s__Calditerricola sp017577925--1||s__Candidimonas_A sp003971065--1||s__Caproiciproducens sp002378845--1||s__Caryophanon latum--1||s__Casp-alpha2 sp014382345--1||s__Caulobacter segnis--3||s__Caulobacter segnis_A--3||s__Caulobacter sp001556515--121||s__Caulobacter sp002737765--1||s__Caulobacter sp002742625--6||s__Caulobacter sp002742635--1||s__Caulobacter sp002742645--1||s__Caulobacter sp003185805--180||s__Caulobacter sp003931565--1||s__Caulobacter sp014207215--2||s__Caulobacter sp017744495--1||s__Caulobacter sp018895795--1||s__Caulobacter vibrioides--3||s__Caulobacter vibrioides_D--3||s__Cedecea sp009668225--1||s__Celeribacter ethanolicus--3||s__Celeribacter indicus--3||s__Celeribacter neptunius--3||s__Celeribacter sp011806455--1||s__Cellulomonas cellasea--2||s__Cellulomonas endophytica--1||s__Cellulomonas fimi_A--1||s__Cellulomonas sp000426185--1||s__Cereibacter_A sp002407205--1||s__Ch67 sp013178375--1||s__Chitinimonas sp002735695--12||s__Chitinimonas taiwanensis--5||s__Chitiniphilus shinanonensis--1||s__Chitinivorax tropicus--1||s__Chromobacterium alkanivorans--3||s__Chromobacterium sp002924365--1||s__Chromobacterium sp003052555--1||s__Chromobacterium violaceum--1||s__Chromohalobacter canadensis--10||s__Chromohalobacter israelensis--15||s__Chromohalobacter japonicus--1||s__Chth-196 sp903916085--1||s__Chthonobacter albigriseus--1||s__Citrobacter murliniae--1||s__Citrobacter youngae--1||s__Citrobacter_B koseri--1||s__Cobetia marina--8||s__Cohaesibacter celericrescens--2||s__Cohnella sp003001675--1||s__Cohnella xylanilytica--1||s__Cohnella zeiphila--1||s__Comamonas aquatica--2||s__Comamonas sp018413525--1||s__Comamonas sp019104825--2||s__Comamonas sp900564145--1||s__Comamonas terrigena--1||s__Comamonas_C sp001725255--1||s__Competibacter_A sp003527885--1||s__Copromonas sp910585355--1||s__Corticimicrobacter populi--2||s__Cronobacter condimenti--1||s__Cronobacter malonaticus--1||s__Cryptosporangium arvum--1||s__Cucumibacter marinus--144||s__Cupriavidus basilensis_B--1||s__Cupriavidus cauae--1||s__Cupriavidus taiwanensis_B--2||s__Curvibacter sp019233055--1||s__DRKI01 sp011051875--1||s__DRKI01 sp015484845--33||s__DRLX01 sp015489765--4||s__DRMK01 sp015488495--1||s__DROE01 sp015487515--2||s__DRWO01 sp011375965--1||s__DSCM01 sp016938065--1||s__DSM-9736 sp900187405--1||s__DSYU01 sp011367365--1||s__DSZL01 sp011367125--4||s__DTU013 sp012799845--3||s__DTU087 sp012727675--5||s__DTU089 sp017501865--1||s__DUOD01 sp012838995--1||s__Dasania marina--1||s__Defluviitalea_A raffinosedens--9||s__Dehalobacter sp009910795--1||s__Deinococcus budaensis--1||s__Deinococcus radiodurans--8||s__Deinococcus reticulitermitis--1||s__Deinococcus sp003028415--1||s__Deinococcus wulumuqiensis--8||s__Demequina mangrovi--1||s__Denitratisoma sp007833355--1||s__Denitromonas sp017309585--6||s__Derxia gummosa--1||s__Desulfatibia profunda--1||s__Desulfatitalea sp002402905--67||s__Desulfatitalea sp016218685--1||s__Desulfatitalea tepidiphila--44||s__Desulfobacillus sp002840845--1||s__Desulfobacter hydrogenophilus--1||s__Desulfobacter sp003538835--2||s__Desulfobacter vibrioformis--1||s__Desulfobacterium_B sp016342325--3||s__Desulfobacula sp012031875--5||s__Desulfobacula sp018821715--1||s__Desulfobulbus elongatus--1||s__Desulfobulbus sp903842475--1||s__Desulfohalobium retbaense--7||s__Desulfoluna spongiiphila--2||s__Desulfonatronum thiodismutans--1||s__Desulfopila aestuarii--1||s__Desulfopila_A inferna--1||s__Desulforhabdus sp007244385--1||s__Desulforhopalus sp011390165--1||s__Desulfosarcina alkanivorans--1||s__Desulfosarcina cetonica--1||s__Desulfosarcina ovata--2||s__Desulfovibrio fairfieldensis--1||s__Desulfovibrio intestinigallinarum--1||s__Desulfovibrio sp003860215--1||s__Desulfovibrio sp900095395--1||s__Dethiosulfovibrio salsuginis--4||s__Devosia aurantiaca--1||s__Devosia chinhatensis--4||s__Devosia crocina--9||s__Devosia elaeis--1||s__Devosia epidermidihirudinis--2||s__Devosia ginsengisoli--4||s__Devosia indica--19||s__Devosia limi--4||s__Devosia lucknowensis--9||s__Devosia marina--16||s__Devosia naphthalenivorans--23||s__Devosia psychrophila--1||s__Devosia riboflavina--14||s__Devosia soli--7||s__Devosia sp000735585--18||s__Devosia sp001425445--15||s__Devosia sp001426345--9||s__Devosia sp001427605--27||s__Devosia sp001427875--15||s__Devosia sp001899045--6||s__Devosia sp005222805--6||s__Devosia sp012799265--2||s__Devosia sp014127105--6||s__Devosia sp014837245--1||s__Devosia sp014860165--11||s__Devosia sp014926585--4||s__Devosia sp015158295--6||s__Devosia sp015234425--3||s__Devosia sp016411825--13||s__Devosia sp016698645--32||s__Devosia sp016698665--1||s__Devosia sp017307565--6||s__Devosia sp017744655--11||s__Devosia sp018820005--4||s__Devosia sp018828145--33||s__Devosia sp900110945--2||s__Devosia sp900470445--115||s__Devosia submarina--18||s__Devosia_A insulae--5||s__Devosia_A nanyangense--2||s__Devosia_A sp001402915--4||s__Devosia_A sp001425235--6||s__Devosia_A sp001899065--28||s__Devosia_A sp001899075--5||s__Devosia_A sp001899085--172||s__Devosia_A sp014873135--20||s__Devosia_A sp015657675--71||s__Devosia_A sp016713105--4||s__Devosia_A sp017307495--5||s__Devosia_A sp903828145--1||s__Devosia_A sp903842455--4||s__Dickeya oryzae--2||s__Dickeya paradisiaca--1||s__Dickeya zeae--1||s__Domibacillus indicus--1||s__Donghicola eburneus--2||s__Donghicola mangrovi--1||s__Donghicola tyrosinivorans--2||s__Dongia mobilis--5||s__Dongia sp000620685--4||s__Dongia sp016183985--2||s__Dongia sp016712715--1||s__Dongia sp016794165--98||s__Duganella aceris--2||s__Duganella sp009674535--1||s__Duganella sp013408245--2||s__Dyella jiangningensis--1||s__Dyella solisilvae--3||s__Dyella sp016428905--34||s__Dyella_A ginsengisoli--1||s__Dyella_B mobilis--1||s__Dyella_B sp014863405--2||s__Dysosmobacter sp910585245--1||s__ER4 sp015068395--15||s__ER4 sp015068465--2||s__ER4 sp900552375--1||s__ER4 sp902779695--2||s__Ectothiorhodospira magna--1||s__Effusibacillus lacus--1||s__Elioraea tepidiphila--1||s__Elstera litoralis--4||s__Ensifer adhaerens--7||s__Ensifer adhaerens_E--1||s__Ensifer sp002002725--1||s__Ensifer sp013371465--1||s__Ensifer_A sp900466575--1||s__Enterobacter asburiae_A--2||s__Enterobacter cloacae_I--1||s__Enterobacter cloacae_Q--1||s__Enterobacter soli--2||s__Enterobacter sp013927005--2||s__Enterobacter_B lignolyticus--1||s__Enterovirga sp903644085--1||s__Epibacterium multivorans--1||s__Epibacterium sp000014065--1||s__Erwinia beijingensis--1||s__Erwinia rhapontici--1||s__Erwinia sp000599885--1||s__Erwinia sp001422605--1||s__Erwinia sp900068895--1||s__Erwinia_B gerundensis--1||s__Erythrobacter sp001515985--3||s__Erythrobacter sp002952215--1||s__Eubacterium_F sp017633905--2||s__Eubacterium_F sp910574015--21||s__Eubacterium_F sp910584875--15||s__Eubacterium_J sp910586225--1||s__F1-20-MAGs016 sp018970785--1||s__FEB-22 sp003105195--1||s__FEN-1191 sp003132025--1||s__Fen-1342 sp003162245--1||s__Fen-999 sp003157035--2||s__Fen-999 sp003158255--2||s__Fen-999 sp016235765--1||s__Ferrovibrio sp002482765--98||s__Ferrovibrio sp017991315--3||s__Ferrovibrio sp018336035--7||s__Ferrovibrio terrae--2||s__Ferruginivarius sediminum--1||s__Fibromonas sp001462225--3||s__Fibromonas termitidis--6||s__Flavonifractor sp002159455--1||s__Fodinicurvata fenggangensis--1||s__Franconibacter helveticus--6||s__Frateuria_A sp001428405--1||s__Frigidibacter mobilis--3||s__Frigidibacter sp003993775--1||s__GCA-2686765 sp013349695--1||s__GCA-2687025 sp018644665--1||s__GCA-2700365 sp002700365--1||s__GCA-2753255 sp002753255--1||s__GCA-2753565 sp015232865--1||s__GLO-12 sp003353845--2||s__GLO-3 sp003354135--1||s__GUT77 sp001462255--1||s__GUT77 sp009786575--4||s__GWF2-57-35 sp001804865--1||s__Ga0077539 sp013298625--1||s__Ga0077548 sp018335895--1||s__Ga0077553 sp016789905--3||s__Gallaecimonas pentaromativorans--1||s__Gemmata massiliana--15||s__Gemmata massiliana_A--2||s__Gemmatimonas sp016741895--1||s__Gemmatimonas sp016742275--2||s__Gemmobacter_B sp000500915--1||s__Gemmobacter_B sp002855575--1||s__Gemmobacter_B sp009908265--3||s__Gemmobacter_B sp009908315--1||s__Geoanaerobacter sp000813145--1||s__Geobacillus thermoleovorans_A--1||s__Geobacter sulfurreducens--1||s__Geodermatophilus dictyosporus--4||s__Geodermatophilus ruber--1||s__Geodermatophilus saharensis--16||s__Geodermatophilus telluris--18||s__Geomobilimonas luticola--3||s__Geomonas sp000023645--1||s__Geomonas sp003490025--1||s__Geomonas sp018986935--4||s__Geomonas sp019203205--1||s__Georhizobium sp902498825--1||s__Geotalea toluenoxydans--1||s__Geothermobacter sp003695205--1||s__Geothrix sp003538615--1||s__Geothrix sp016195985--2||s__Geothrix sp016714685--1||s__Geothrix sp017859995--4||s__Geothrix sp903863195--2||s__Geothrix sp903880675--3||s__Geothrix sp903884655--19||s__Giesbergeria sp001724785--1||s__Giesbergeria sp012932145--1||s__Glo-17 sp003353795--1||s__Glo-17 sp014730255--3||s__Gorillibacterium timonense--2||s__Gp22-AA3 sp003223145--4||s__HA3dbin3 sp002753495--2||s__HCHbin5 sp015229095--1||s__HCHbin5 sp903913345--7||s__HKCCE3408 sp015689685--1||s__HLUCCA09 sp001314685--4||s__Hahella chejuensis--5||s__Halalkalirubrum sp003551725--1||s__Halapricum sp009741825--4||s__Halochromatium sp003562815--1||s__Halomonas arcis--4||s__Halomonas azerbaijanica--2||s__Halomonas beimenensis--5||s__Halomonas boliviensis--4||s__Halomonas endophytica--1||s__Halomonas fontilapidosi--1||s__Halomonas gudaonensis--1||s__Halomonas halmophila--1||s__Halomonas halophila--2||s__Halomonas hamiltonii--2||s__Halomonas jeotgali--1||s__Halomonas kenyensis--1||s__Halomonas lactosivorans--7||s__Halomonas lionensis--1||s__Halomonas litopenaei--1||s__Halomonas massiliensis--1||s__Halomonas olivaria--1||s__Halomonas organivorans--2||s__Halomonas piezotolerans--5||s__Halomonas salina_B--3||s__Halomonas shengliensis--2||s__Halomonas songnenensis--1||s__Halomonas sp001651035--1||s__Halomonas sp001882345--1||s__Halomonas sp002966495--3||s__Halomonas sp003552795--1||s__Halomonas sp003990195--10||s__Halomonas sp008297955--1||s__Halomonas sp009834345--1||s__Halomonas sp010994375--1||s__Halomonas sp014897985--1||s__Halomonas sp014931605--1||s__Halomonas sp017868935--9||s__Halomonas sp900086985--1||s__Halomonas sp900163645--1||s__Halomonas stercoripullorum--2||s__Halomonas subterranea--1||s__Halomonas sulfidaeris--4||s__Halomonas_B pantelleriensis--1||s__Halomonas_B socia--18||s__Halomonas_B sp001971685--2||s__Halomonas_B sp002286975--6||s__Halomonas_C coralii--1||s__Halomonas_C sp001577635--1||s__Halomonas_C sp010993675--1||s__Halomonas_C sp900961225--3||s__Halomonas_C xianhensis--1||s__Halomonas_E taeanensis_B--5||s__Halorhodospira halophila--1||s__Halorhodospira sp003552345--1||s__Halorientalis sp001989615--2||s__Halorubrum aethiopicum--1||s__Halorubrum depositum--1||s__Halorubrum saccharovorum--1||s__Halorubrum sp003990725--1||s__Halovenus sp003551945--1||s__Hartmannibacter diazotrophicus--3||s__Herbaspirillum hiltneri--3||s__Herbaspirillum huttiense--1||s__Herbaspirillum robiniae--3||s__Herbaspirillum rubrisubalbicans--3||s__Herbaspirillum seropedicae--4||s__Herbaspirillum sp000261365--3||s__Herbaspirillum sp000282575--1||s__Herbaspirillum sp000577615--3||s__Herbaspirillum sp004563925--1||s__Herbaspirillum sp013426985--1||s__Hoeflea olei--3||s__Hoeflea phototrophica--1||s__Hoeflea sp000759435--4||s__Hoeflea sp000961635--1||s__Hoeflea sp014359905--1||s__Hoeflea sp018829385--8||s__Hoeflea sp019084245--1||s__Hoeflea sp902498795--1||s__Holophaga foetida--1||s__Holophaga sp002068835--5||s__Holophaga sp002297665--1||s__Holophaga sp002298155--1||s__Holophaga sp016715205--16||s__Holophaga sp903868115--4||s__Hongsoonwoonella zoysiae--1||s__Humitalea rosea--1||s__Hwanghaeella grinnelliae--1||s__HyVt-443 sp011051715--1||s__HyVt-448 sp011051615--1||s__HyVt-613 sp011371135--1||s__Hyalangium sp016926755--1||s__Hydrocarboniphaga daqingensis--1||s__Hydrococcus sp000317025--1||s__Hydrogenimonas sp015490295--1||s__Hydrogenivirga aeolica_A--1||s__Hydrogenophaga palleronii--1||s__Hydrogenophaga sp002840835--3||s__Hydrogenophaga sp003241965--1||s__Hydrogenophaga sp011388215--3||s__Hydrogenophaga sp013823505--11||s__Hylemonella gracilis--5||s__Hylemonella gracilis_B--1||s__Hylemonella sp002633085--1||s__IMCC34051 sp003605175--8||s__IMCC34051 sp013003075--1||s__Ideonella paludis--1||s__Ideonella sp000333615--1||s__Ideonella sp016710065--25||s__Ideonella sp017302485--1||s__Ideonella sp018069755--1||s__Ideonella sp018069875--4||s__Ideonella_A sakaiensis--4||s__Idiomarina zobellii--1||s__Inhella proteolytica--1||s__Iodobacter sp000969645--1||s__Isachenkonia alkalipeptolytica--1||s__J013 sp003695135--4||s__JAAAOG01 sp009909005--2||s__JAAAOH01 sp009908925--28||s__JAAAOJ01 sp009908915--2||s__JAABRT01 sp011390885--1||s__JAABTE01 sp011390035--1||s__JAABYT01 sp009937425--1||s__JAADCZ01 sp013154175--1||s__JAADEO01 sp013153415--5||s__JAADHQ01 sp011052215--1||s__JAADIV01 sp013151175--1||s__JAANAU01 sp015231775--3||s__JAANAU01 sp015232705--1||s__JAANAU01 sp015234115--1||s__JAAUSF01 sp012033255--1||s__JAAXQG01 sp012974445--1||s__JAAYJK01 sp016841875--2||s__JAAYLU01 sp001604435--1||s__JAAYMU01 sp012523535--5||s__JAAZMI01 sp012518675--1||s__JABFSC01 sp013140885--3||s__JABFSM01 sp016794825--1||s__JABFSM01 sp902826755--1||s__JABJKH01 sp018660465--1||s__JABMNT01 sp013203595--4||s__JABWBC01 sp016793195--1||s__JACADZ01 sp013389105--1||s__JACCWM01 sp013697635--1||s__JACDDX01 sp013813145--1||s__JACIXC01 sp014360655--2||s__JACIYD01 sp014360105--1||s__JACPFJ01 sp003574895--1||s__JACPVI01 sp016191815--2||s__JACQHH01 sp016199125--1||s__JACQHI01 sp016199105--2||s__JACRCG01 sp001802125--1||s__JACRCG01 sp013336525--1||s__JACRCG01 sp903901875--1||s__JACRCG01 sp903930585--1||s__JACRCW01 sp016218805--1||s__JACRDC01 sp016208115--8||s__JACRHA01 sp016234185--4||s__JACRHH01 sp016212095--1||s__JACRIN01 sp016220085--2||s__JACRPC01 sp016214125--4||s__JACRPF01 sp016214035--1||s__JACZKF01 sp014860175--2||s__JADFXB01 sp015233935--2||s__JADFXI01 sp015233655--1||s__JADFXK01 sp015233295--1||s__JADFXK01 sp015233625--3||s__JADFYW01 sp015232855--1||s__JADGCH01 sp015229115--1||s__JADJCH01 sp016703325--3||s__JADJDQ01 sp016702605--4||s__JADJOM01 sp016713435--1||s__JADJPQ01 sp016713175--1||s__JAEUIT01 sp016795065--1||s__JAEUNX01 sp016791005--1||s__JAFGFW01 sp015222985--1||s__JAFGFW01 sp016930875--6||s__JAFGGE01 sp016930745--47||s__JAFGIQ01 sp016929575--1||s__JAFGIS01 sp016929495--2||s__JAFGJV01 sp016928955--1||s__JAFGKF01 sp016928695--1||s__JAFGRB01 sp016935365--2||s__JAFGTP01 sp016934035--3||s__JAFGWI01 sp016937215--2||s__JAFGWW01 sp016936955--1||s__JAFKFH01 sp017307375--5||s__JAGNNG01 sp016794465--1||s__JAGOXX01 sp018059485--1||s__JAHJCH01 sp018813065--1||s__JAHJQZ01 sp018818925--14||s__Jannaschia aquimarina--1||s__Jannaschia faecimaris--1||s__Jannaschia helgolandensis--4||s__Jannaschia seohaensis--26||s__Janthinobacterium agaricidamnosum--1||s__Janthinobacterium lividum_D--1||s__Janthinobacterium lividum_E--1||s__Janthinobacterium psychrotolerans--1||s__Janthinobacterium sp002127585--1||s__Janthinobacterium sp002250505--1||s__Janthinobacterium sp003133225--1||s__Janthinobacterium sp009208565--1||s__Janthinobacterium sp014379395--5||s__Janthinobacterium violaceinigrum--2||s__Jiella sp002700095--4||s__KK5 sp001984095--1||s__KZCA124 sp017357405--3||s__Kerstersia gyiorum--1||s__Ketobacter sp002708905--1||s__Kiloniella litopenaei--8||s__Kiloniella spongiae--3||s__Kineothrix alysoides--5||s__Kineothrix sp910586275--2||s__Kineothrix sp910587275--1||s__Kinneretia sp015657635--12||s__Kluyvera georgiana--3||s__Kmv14 sp016937535--1||s__Kordiimonas sp013372925--1||s__Kosakonia oryziphila--1||s__Kosakonia sp002886105--8||s__Kushneria aurantia--10||s__Kushneria avicenniae--2||s__Kushneria indalinina--3||s__Kushneria konosiri--1||s__Kushneria marisflavi--48||s__Kushneria phosphatilytica--4||s__Kushneria sinocarnis--4||s__LPB0142 sp001856665--3||s__LW23 sp003054695--1||s__LX47W sp014042345--2||s__LX47W sp014042355--1||s__LZORAL124-64-63 sp002747875--1||s__LZORAL124-64-63 sp016744705--1||s__Lachnospira sp900316325--2||s__Leisingera daeponensis--1||s__Leisingera sp000203975--2||s__Leisingera sp000813965--2||s__Leisingera sp001679925--3||s__Leisingera sp013317235--3||s__Lelliottia amnigena--2||s__Leptonema illini--2||s__Leptospira ellisii--1||s__Leptospirillum_A rubarum--1||s__Leptothrix mobilis--1||s__Lichenicola sp903844135--2||s__Longimicrobium sp902805735--1||s__Luminiphilus sp012270045--1||s__Luteibacter anthropi--1||s__Luteibacter sp900109915--1||s__MGBC164599 sp910584115--2||s__MH13 sp019192585--1||s__MR-S7 sp000400995--1||s__MT2928 sp015679265--23||s__MWEM01 sp002071085--1||s__Magnetaquicoccus sp002753095--8||s__Magnetaquicoccus sp002753135--1||s__Magnetococcus marinus--1||s__Magnetospirillum gryphiswaldense--8||s__Magnetospirillum moscoviense--2||s__Magnetospirillum sp001898825--6||s__Magnetospirillum sp002435715--3||s__Magnetospirillum sp006218045--1||s__Magnetospirillum sp014379805--1||s__Magnetospirillum sp018224925--11||s__Manganitrophus sp004297235--1||s__Marichromatium gracile--1||s__Marichromatium sp016938795--1||s__Marinagarivorans algicola--1||s__Marinimicrobium koreense--1||s__Marinobacter aromaticivorans--1||s__Marinobacter daepoensis--1||s__Marinobacter fuscus--1||s__Marinobacter mobilis--1||s__Marinobacter sp000686085--1||s__Marinobacter sp002707215--1||s__Marinobacter sp008370345--1||s__Marinobacter sp016597815--1||s__Marinobacter zhanjiangensis--1||s__Marinobacter_A bohaiensis--1||s__Marinobacterium sp000705555--1||s__Marinobacterium sp019084545--1||s__Marinomonas foliarum--1||s__Marinomonas fungiae--1||s__Marinospirillum alkaliphilum--3||s__Mariprofundus aestuarium--1||s__Mariprofundus erugo--1||s__Mariprofundus ferrinatatus--3||s__Marispirochaeta associata--10||s__Maritimibacter sp019218265--5||s__Massilia atriviolacea--2||s__Massilia aurea_A--117||s__Massilia eurypsychrophila--1||s__Massilia frigida--1||s__Massilia psychrophila--1||s__Massilia sp003484545--3||s__Massilia sp003520365--3||s__Massilia sp011682055--1||s__Massilia sp014171595--12||s__Massilia violaceinigra--2||s__Meiothermus_B sp003226535--1||s__Melittangium primigenium--2||s__Merdousia sp905214995--1||s__Mesorhizobium_E sp014495845--1||s__Metasolibacillus meyeri--2||s__Methanolobus sp002508635--4||s__Methanolobus zinderi--1||s__Methylibium petroleiphilum--1||s__Methylobacter_A oryzae--1||s__Methylobacter_A sp016784875--1||s__Methylobacter_A tundripaludum_A--7||s__Methylobacterium aquaticum--5||s__Methylobacterium aquaticum_C--1||s__Methylobacterium brachiatum--1||s__Methylobacterium frigidaeris--12||s__Methylobacterium indicum--2||s__Methylobacterium phyllostachyos--1||s__Methylobacterium platani--8||s__Methylobacterium sp001423085--2||s__Methylobacterium sp001424705--4||s__Methylobacterium sp001425465--4||s__Methylobacterium sp003217615--5||s__Methylobacterium sp005502455--1||s__Methylobacterium sp006151805--2||s__Methylobacterium sp009806555--1||s__Methylobacterium sp014191355--2||s__Methylobacterium sp019216885--1||s__Methylobacterium terrae--1||s__Methylobacterium thiocyanatum--2||s__Methylobacterium variabile--1||s__Methylobrevis pamukkalensis--3||s__Methylocella palsarum--1||s__Methylogaea sp004299145--2||s__Methyloglobulus morosus--3||s__Methyloligella sp013341275--1||s__Methylomarinum sp006844705--1||s__Methylomonas koyamae--2||s__Methylomonas sp000515215--1||s__Methylomonas sp018335995--2||s__Methylomonas sp903064685--5||s__Methylopila sp002897035--1||s__Methyloversatilis discipulorum--1||s__Methyloversatilis sp001713355--2||s__Methyloversatilis universalis--1||s__Methylovulum psychrotolerans--1||s__Microvirga arabica--1||s__Microvirga lupini--1||s__Microvirga lupini_A--1||s__Microvirga makkahensis--10||s__Microvirga pakistanensis--3||s__Microvirga sp011777495--1||s__Microvirga subterranea--1||s__Microvirga zambiensis--1||s__Mitsuaria noduli--4||s__Mitsuaria sp002761755--1||s__Mitsuaria sp900113225--1||s__Modestobacter caceresii--21||s__Modestobacter roseus--1||s__Mongoliimonas terrestris--1||s__Motiliproteus coralliicola--1||s__Mycoplana dimorpha--1||s__Mycoplana sp014851675--1||s__Myxococcus caerfyrddinensis--1||s__Myxococcus sp010998615--2||s__Myxococcus sp013372585--1||s__NK4A136 sp900102065--2||s__NK4A144 sp000746015--1||s__NK4A144 sp003488445--1||s__NK4A144 sp017483425--1||s__Natrialba aegyptia--1||s__Natrinema salaciae--19||s__Natronobacterium gregoryi--1||s__Natronomonas moolapensis--2||s__Natronomonas pharaonis--2||s__Neorhizobium cellulosilyticum--4||s__Neorhizobium huautlense--1||s__Neorhizobium sp002376235--1||s__Neorhizobium sp003425685--2||s__Neorhizobium sp003597675--2||s__Neorhizobium sp004053875--1||s__Neorhizobium sp900111905--1||s__Neorhizobium sp900471605--4||s__Neorhizobium sp900472395--2||s__Neorhizobium sp902167985--3||s__Neorhizobium tomejilense--1||s__Nisaea nitritireducens--1||s__Nisaea sp017640745--1||s__Nitrososphaera gargensis--1||s__Nitrospira_A sp014055495--1||s__Nitrospira_D sp013140455--1||s__Nitrospira_F sp001464735--1||s__Nitrospirillum iridis--1||s__Niveispirillum lacus--1||s__Niveispirillum sp009495745--18||s__Niveispirillum sp900188385--7||s__Nocardioides lianchengensis--3||s__Nocardioides soli--2||s__Nocardioides sp013778305--1||s__Noviherbaspirillum malthae--18||s__Noviherbaspirillum sp004570315--1||s__Noviherbaspirillum sp004804275--1||s__Noviherbaspirillum_A soli--2||s__Novispirillum itersonii--1||s__Novosphingobium mathurense--1||s__Novosphingobium nitrogenifigens--1||s__Novosphingobium pentaromativorans--2||s__Novosphingobium profundi--1||s__Novosphingobium sp002336765--1||s__Novosphingobium sp003454795--1||s__Novosphingobium sp018241045--1||s__Novosphingobium sp903834285--3||s__Novosphingobium sp903923465--2||s__Novosphingobium subterraneum--1||s__OLB14 sp016234495--1||s__Oceanibaculum pacificum--1||s__Oceanicaulis alexandrii--1||s__Oceanicaulis sp000152745--2||s__Oceanispirochaeta sp002084805--1||s__Oribacterium parvum--1||s__Oribacterium sp013394775--1||s__Oribacterium sp900107835--1||s__Oricola cellulosilytica--12||s__PALSA-1104 sp003170275--1||s__PALSA-600 sp009702325--1||s__PALSA-600 sp019237315--1||s__PCC-9228 sp001870905--1||s__PFJX01 sp903918705--1||s__PHBI01 sp002841945--5||s__PLanc-01 sp002327785--8||s__PLanc-01 sp012744475--4||s__PNKL01 sp013822425--1||s__PPFX01 sp002898515--1||s__PXAP01 sp007131165--1||s__Paenibacillus camerounensis--1||s__Paenibacillus odorifer--1||s__Paenibacillus sp000758605--1||s__Paenibacillus sp001955855--1||s__Paenibacillus sp003268635--1||s__Paenibacillus_A macerans--4||s__Paenibacillus_A zeisoli--1||s__Paenibacillus_AA koleovorans--2||s__Paenibacillus_B apiarius--1||s__Paenibacillus_C agaridevorans--1||s__Paenibacillus_C harenae--1||s__Paenibacillus_F chitinolyticus--1||s__Paenibacillus_G puerhi--1||s__Paenibacillus_J wulumuqiensis--1||s__Paenibacillus_Z phyllosphaerae--3||s__Palsa-881 sp018241335--177||s__Palsa-883 sp003151425--31||s__Paludibacterium yongneupense--1||s__Pandoraea aquatica--1||s__Pandoraea capi--1||s__Pandoraea captiosa--1||s__Pandoraea cepalis--10||s__Pandoraea sp002179965--1||s__Pandoraea terrae--1||s__Pannonibacter indicus--1||s__Pannonibacter sp009915765--1||s__Pantoea anthophila--2||s__Pantoea dispersa--1||s__Pantoea ludwigii_B--1||s__Pantoea persica--3||s__Pantoea rwandensis_B--1||s__Pantoea septica--1||s__Pantoea sp002359495--2||s__Pantoea sp002434205--1||s__Pantoea sp018842655--1||s__Pantoea wallisii--1||s__Paraburkholderia aspalathi--2||s__Paraburkholderia bannensis--30||s__Paraburkholderia bannensis_A--13||s__Paraburkholderia bryophila--1||s__Paraburkholderia ferrariae--1||s__Paraburkholderia guartelaensis--1||s__Paraburkholderia panacisoli--2||s__Paraburkholderia phenazinium_B--1||s__Paraburkholderia silvatlantica--1||s__Paraburkholderia sp000472445--5||s__Paraburkholderia sp004197395--2||s__Paraburkholderia sp011752995--1||s__Paraburkholderia sp011753055--4||s__Paraburkholderia sp900104795--1||s__Paraburkholderia sp900996225--1||s__Paraburkholderia terrae--15||s__Paraburkholderia unamae--4||s__Paracoccus hibiscisoli--2||s__Paracoccus sp000787695--1||s__Paradevosia shaoguanensis--4||s__Paralachnospira_A sp910579325--1||s__Pararheinheimera sp001669775--2||s__Pararheinheimera sp003543135--1||s__Pararhizobium herbae--1||s__Pararhizobium sp001424045--49||s__Pararhizobium sp900067135--1||s__Pararhodobacter aggregans--2||s__Pararhodospirillum oryzae--1||s__Pararhodospirillum photometricum--3||s__Paroceanicella profunda--4||s__Parvibaculum sp013823365--1||s__Parvularcula mediterranea--1||s__Parvularcula oceani--1||s__Parvularcula sp013215175--2||s__Paucibacter sp018780645--1||s__Paucibacter_A oligotrophus--1||s__Pectobacterium peruviense--1||s__Pelagibacterium halotolerans--4||s__Pelagibacterium luteolum--1||s__Pelagibacterium sp002375765--1||s__Pelagibacterium sp002723255--1||s__Pelagibacterium sp003390885--2||s__Pelagibius litoralis--1||s__Pelomonas sp001425705--4||s__Pelomonas sp003963005--1||s__Pelomonas sp016195825--1||s__Phaeospirillum caucaseum--2||s__Phaeospirillum fulvum_B--2||s__Phaeospirillum kuznetsovii--1||s__Phaeospirillum magnetica_A--1||s__Phaeospirillum magneticum--3||s__Phaeospirillum magnetotacticum--2||s__Phaeospirillum marisnigri--1||s__Phaeospirillum sp002105535--1||s__Phaeospirillum sp900184795--1||s__Phaeospirillum sp903853455--48||s__Phenylobacterium sp001557235--74||s__Phenylobacterium sp002441055--18||s__Photobacterium gaetbulicola--1||s__Phreatobacter sp005160265--1||s__Phreatobacter sp016793595--1||s__Phreatobacter sp017304475--1||s__Phytobacter ursingii--1||s__Phytohalomonas tamaricis--1||s__Planktothricoides sp001276715--8||s__Planobispora rosea--3||s__Planobispora siamensis--1||s__Plasticicumulans acidivorans--1||s__Pleomorphomonas carboxyditropha--2||s__Pleomorphomonas oryzae--1||s__Pleomorphomonas sp018262575--1||s__Pokkaliibacter plantistimulans--1||s__Pontixanthobacter luteolus--1||s__Posidoniimonas corsicana--1||s__Propionivibrio sp018262095--1||s__Pseudoalteromonas sp002964785--1||s__Pseudoalteromonas viridis--1||s__Pseudobdellovibrio sp014376935--1||s__Pseudobutyricicoccus sp910585875--1||s__Pseudobutyrivibrio ruminis_F--1||s__Pseudobutyrivibrio sp900113655--1||s__Pseudoduganella aquatica_A--4||s__Pseudoduganella ginsengisoli--1||s__Pseudoduganella sp002454505--1||s__Pseudogulbenkiania sp000527175--1||s__Pseudogulbenkiania sp016192025--1||s__Pseudolabrys sp017849615--3||s__Pseudolabrys sp018242205--1||s__Pseudolabrys sp903839845--1||s__Pseudolabrys sp903885555--2||s__Pseudolabrys sp903891395--3||s__Pseudomonas nitritireducens_A--1||s__Pseudomonas nitroreducens_A--3||s__Pseudomonas_A sp004010935--1||s__Pseudomonas_A stutzeri_A--1||s__Pseudomonas_A stutzeri_AC--1||s__Pseudomonas_A stutzeri_B--1||s__Pseudomonas_A stutzeri_N--1||s__Pseudomonas_A stutzeri_R--1||s__Pseudomonas_A stutzeri_S--1||s__Pseudomonas_A xanthomarina_A--1||s__Pseudomonas_B luteola--2||s__Pseudomonas_B rhizoryzae--1||s__Pseudomonas_D aestusnigri--1||s__Pseudomonas_D jilinensis--9||s__Pseudomonas_D sp012844345--1||s__Pseudomonas_D xiamenensis--1||s__Pseudomonas_E alcaligenes--1||s__Pseudomonas_E alcaligenes_C--1||s__Pseudomonas_E alcaliphila--3||s__Pseudomonas_E alkylphenolica_A--1||s__Pseudomonas_E amygdali--1||s__Pseudomonas_E azotoformans_B--2||s__Pseudomonas_E baltica--3||s__Pseudomonas_E capeferrum--2||s__Pseudomonas_E capeferrum_A--2||s__Pseudomonas_E composti--1||s__Pseudomonas_E cremoricolorata_A--1||s__Pseudomonas_E cyclaminis--2||s__Pseudomonas_E extremaustralis--2||s__Pseudomonas_E fildesensis--1||s__Pseudomonas_E flavescens--1||s__Pseudomonas_E fluorescens_AA--3||s__Pseudomonas_E fluorescens_AJ--1||s__Pseudomonas_E fluorescens_AM--1||s__Pseudomonas_E fluorescens_BB--1||s__Pseudomonas_E fluorescens_BF--1||s__Pseudomonas_E fluorescens_BH--2||s__Pseudomonas_E fluorescens_BP--1||s__Pseudomonas_E fluorescens_K--1||s__Pseudomonas_E fluorescens_O--4||s__Pseudomonas_E fluorescens_S--1||s__Pseudomonas_E fluorescens_X--2||s__Pseudomonas_E foliumensis--1||s__Pseudomonas_E frederiksbergensis_F--1||s__Pseudomonas_E fulva_B--5||s__Pseudomonas_E gozinkensis--1||s__Pseudomonas_E graminis_C--2||s__Pseudomonas_E graminis_D--1||s__Pseudomonas_E guariconensis--1||s__Pseudomonas_E guguanensis--4||s__Pseudomonas_E haemolytica--1||s__Pseudomonas_E indoloxydans--1||s__Pseudomonas_E kitaguniensis--2||s__Pseudomonas_E koreensis--1||s__Pseudomonas_E lactis--36||s__Pseudomonas_E laurentiana--1||s__Pseudomonas_E mandelii_B--1||s__Pseudomonas_E mandelii_D--3||s__Pseudomonas_E mendocina_A--2||s__Pseudomonas_E mendocina_C--1||s__Pseudomonas_E migulae--1||s__Pseudomonas_E mohnii--4||s__Pseudomonas_E moorei--1||s__Pseudomonas_E oleovorans_B--2||s__Pseudomonas_E palleroniana--2||s__Pseudomonas_E peli--2||s__Pseudomonas_E protegens_A--1||s__Pseudomonas_E putida_B--1||s__Pseudomonas_E putida_C--1||s__Pseudomonas_E putida_U--2||s__Pseudomonas_E salomonii--1||s__Pseudomonas_E sihuiensis--1||s__Pseudomonas_E sivasensis--1||s__Pseudomonas_E sp000633395--1||s__Pseudomonas_E sp000829415--1||s__Pseudomonas_E sp001320525--1||s__Pseudomonas_E sp001429045--1||s__Pseudomonas_E sp001446935--1||s__Pseudomonas_E sp001705835--1||s__Pseudomonas_E sp002112885--3||s__Pseudomonas_E sp002434265--1||s__Pseudomonas_E sp002438125--1||s__Pseudomonas_E sp002753995--1||s__Pseudomonas_E sp002803095--10||s__Pseudomonas_E sp002840155--1||s__Pseudomonas_E sp002843605--1||s__Pseudomonas_E sp002874965--1||s__Pseudomonas_E sp003097075--2||s__Pseudomonas_E sp003097235--1||s__Pseudomonas_E sp003208235--1||s__Pseudomonas_E sp003208475--1||s__Pseudomonas_E sp004364435--1||s__Pseudomonas_E sp007993865--3||s__Pseudomonas_E sp008370045--1||s__Pseudomonas_E sp009391885--1||s__Pseudomonas_E sp009764265--1||s__Pseudomonas_E sp009905435--1||s__Pseudomonas_E sp011369485--1||s__Pseudomonas_E sp012985665--3||s__Pseudomonas_E sp013359595--1||s__Pseudomonas_E sp013359695--1||s__Pseudomonas_E sp013386585--4||s__Pseudomonas_E sp014164785--2||s__Pseudomonas_E sp014268825--1||s__Pseudomonas_E sp014472415--3||s__Pseudomonas_E sp014851865--1||s__Pseudomonas_E sp017875955--1||s__Pseudomonas_E sp018826895--1||s__Pseudomonas_E sp019139675--1||s__Pseudomonas_E sp019200975--1||s__Pseudomonas_E sp900110765--2||s__Pseudomonas_E sp900113505--1||s__Pseudomonas_E sp900187455--1||s__Pseudomonas_E sp900475325--1||s__Pseudomonas_E sp900582195--2||s__Pseudomonas_E sp900602065--2||s__Pseudomonas_E sp902506495--1||s__Pseudomonas_E synxantha_A--1||s__Pseudomonas_E syringae_M--1||s__Pseudomonas_E toyotomiensis--1||s__Pseudomonas_E triticumensis--1||s__Pseudomonas_E weihenstephanensis--1||s__Pseudomonas_E yamanorum--2||s__Pseudomonas_F sp001708505--2||s__Pseudomonas_F sp014700075--2||s__Pseudomonas_K guangdongensis--2||s__Pseudomonas_K sp019097855--1||s__Pseudomonas_L hussainii--1||s__Pseudomonas_Q sp013395055--7||s__Pseudooceanicola antarcticus--4||s__Pseudooceanicola atlanticus--1||s__Pseudooceanicola pacificus--1||s__Pseudooceanicola sp011806405--1||s__Pseudophaeobacter leonis--2||s__Pseudorhizobium flavum--51||s__Pseudorhodoplanes sinuspersici--1||s__Pseudovibrio japonicus--1||s__Pseudoxanthomonas daejeonensis--1||s__Pseudoxanthomonas_A sp014851805--2||s__Psychromonas aquimarina--1||s__QGON01 sp003660235--1||s__QGON01 sp016756835--1||s__QHVS01 sp003223635--1||s__QNFC01 sp019090185--1||s__QWOP01 sp903951635--1||s__QWPN01 sp903958265--1||s__QWPT01 sp903856525--10||s__Qipengyuania sediminis--10||s__Quadrisphaera sp015390235--1||s__Quinella sp017475745--2||s__Quinella sp905235685--6||s__R-H-3 sp002198655--11||s__RAAP-1 sp903909505--7||s__RBG-16-40-8 sp903833275--1||s__RBG-16-49-21 sp017999915--2||s__RDXE01 sp013297545--1||s__REEB85 sp018971455--1||s__REEE01 sp007695245--3||s__RGIG8607 sp910588535--7||s__RH-AL1 sp009765775--1||s__RI-112 sp016124535--2||s__RI-92 sp016125505--5||s__RPRC01 sp003314535--1||s__RPRI01 sp018830925--1||s__RUG11977 sp016288005--1||s__RUG306 sp900316075--1||s__RZYC01 sp009930475--1||s__Ramlibacter lithotrophicus--3||s__Ramlibacter sp007833165--1||s__Ramlibacter sp012927085--3||s__Ramlibacter sp013087525--2||s__Ramlibacter sp013697775--2||s__Ramlibacter sp014297465--1||s__Reidiella endopervernicosa--1||s__Rhabdaerophilum sp002928875--1||s__Rhabdaerophilum sp009846685--1||s__Rheinheimera nanhaiensis--1||s__Rhizobacter sp000799605--2||s__Rhizobacter sp000800095--1||s__Rhizobacter sp900142965--26||s__Rhizobium alamii--1||s__Rhizobium bangladeshense_B--3||s__Rhizobium ecuadorense--2||s__Rhizobium esperanzae--1||s__Rhizobium etli_B--1||s__Rhizobium gallicum--1||s__Rhizobium grahamii--1||s__Rhizobium leguminosarum--1||s__Rhizobium leguminosarum_D--1||s__Rhizobium leguminosarum_G--1||s__Rhizobium leguminosarum_K--1||s__Rhizobium mesoamericanum--1||s__Rhizobium phaseoli_A--1||s__Rhizobium pisi--1||s__Rhizobium rhizogenes_C--1||s__Rhizobium rhizogenes_D--1||s__Rhizobium ruizarguesonis--1||s__Rhizobium sp000282035--3||s__Rhizobium sp000377565--1||s__Rhizobium sp000799775--1||s__Rhizobium sp001426265--1||s__Rhizobium sp001664485--1||s__Rhizobium sp002117485--1||s__Rhizobium sp002211285--1||s__Rhizobium sp002277895--2||s__Rhizobium sp003627795--1||s__Rhizobium sp014193025--1||s__Rhizobium sp014193695--1||s__Rhizobium sp014194695--1||s__Rhizobium sp017357385--1||s__Rhizobium sp900465675--1||s__Rhizobium sp900467745--3||s__Rhizobium sp900468625--1||s__Rhizobium sp900468805--1||s__Rhizobium sp900469175--1||s__Rhizobium sp900471515--1||s__Rhizobium sp900472625--3||s__Rhizobium sp902706285--1||s__Rhizobium sullae--1||s__Rhizobium tibeticum--1||s__Rhizobium_A galegae_A--1||s__Rhizobium_A rhizoryzae--1||s__Rhizobium_A sp018760785--1||s__Rhizobium_A straminoryzae--1||s__Rhizomicrobium sp002307315--1||s__Rhizomicrobium sp018241025--6||s__Rhizomicrobium sp018449595--1||s__Rhizomicrobium sp018971835--1||s__Rhizorhabdus sp011044255--1||s__Rhizorhabdus sp018006725--1||s__Rhizorhapis sp016650315--3||s__Rhodanobacter sp004298015--1||s__Rhodobacter aestuarii--1||s__Rhodobacter capsulatus--2||s__Rhodobacter capsulatus_B--1||s__Rhodobacter capsulatus_C--4||s__Rhodobacter maris--3||s__Rhodobacter viridis--2||s__Rhodobacter_B lobularis--1||s__Rhodobacter_B sp002701395--4||s__Rhodobaculum breve--1||s__Rhodoferax ferrireducens_A--14||s__Rhodoferax sp018061265--1||s__Rhodoferax sp018063565--1||s__Rhodoferax sp018619435--11||s__Rhodoferax sp903856025--57||s__Rhodoferax sp903863395--1||s__Rhodoferax sp903886165--1||s__Rhodoferax sp903920405--1||s__Rhodoferax sp903958915--3||s__Rhodoferax_B sp900104385--7||s__Rhodopila sp009765975--1||s__Rhodopila sp018240405--2||s__Rhodopila sp903915725--1||s__Rhodopila sp903932145--1||s__Rhodoplanes serenus--1||s__Rhodopseudomonas palustris_G--1||s__Rhodopseudomonas rhenobacensis--1||s__Rhodospira marina--1||s__Rhodospirillum rubrum--3||s__Rhodothalassium salexigens--3||s__Rhodovastum atsumiense--1||s__Rhodovibrio salinarum--2||s__Rhodovibrio sodomensis--4||s__Rhodovulum sp002079305--2||s__Rhodovulum strictum--8||s__Rivicola sp002002905--1||s__Robbsia andropogonis--2||s__Roseburia sp900548205--1||s__Roseibium aggregatum--1||s__Roseibium aggregatum_C--1||s__Roseibium sp001890945--1||s__Roseibium sp009363435--3||s__Roseibium sp013373445--1||s__Roseivivax halotolerans--1||s__Roseivivax marinus--1||s__Roseivivax sediminis--2||s__Roseobacter cerasinus--3||s__Roseobacter denitrificans--7||s__Roseomonas rosea--1||s__Roseomonas_A tokyonensis--1||s__Roseomonas_B oryzicola--1||s__Roseovarius indicus--1||s__Rossellomorea marisflavi--1||s__Rubrimonas cliftonensis--1||s__Rubrivivax benzoatilyticus--2||s__Rubrivivax gelatinosus_B--1||s__Rubrivivax sp001295865--6||s__Rubrivivax sp001295905--1||s__Rubrivivax sp016716535--1||s__Rubrivivax sp016789955--1||s__Rubrivivax sp016790435--1||s__Rubrivivax sp018241895--1||s__Rubrivivax sp018971105--1||s__Ruminiclostridium sufflavum--2||s__Ruminiclostridium_E sp014799365--1||s__Ruminiclostridium_E sp016282095--1||s__Ruminiclostridium_E sp016297165--3||s__Ruminiclostridium_E sp017550775--1||s__Ruminococcus_D sp902786965--1||s__Rummeliibacillus stabekisii--1||s__S139-21 sp015522385--1||s__S145-15 sp015493635--1||s__SCN-69-89 sp017307915--1||s__SCN-70-22 sp016794835--21||s__SIG299 sp017938145--1||s__SIG307 sp017503735--1||s__SKQW01 sp007118805--70||s__SKYL01 sp007121755--42||s__SKYL01 sp007127935--2||s__SLAA01 sp003564775--1||s__SLAA01 sp007127105--1||s__SLAN01 sp007135605--1||s__SLIM01 sp011390365--8||s__SLQM01 sp007129055--1||s__SLSJ01 sp007130525--3||s__SMXQ01 sp018666775--1||s__STGJ01 sp010435965--1||s__SURF-16 sp016219175--1||s__SURF-16 sp018816555--1||s__SURF-16 sp018897105--1||s__SURF-21 sp003598015--3||s__SXKJ01 sp005798445--2||s__SYBY01 sp005788585--1||s__SYFR01 sp005800325--61||s__SZAS-83 sp018241525--6||s__SZUA-540 sp003250235--3||s__Saccharibacillus brassicae--2||s__Saccharibacillus qingshengii--2||s__Saccharospirillum sp018402545--1||s__Sagittula sp002814095--1||s__Sagittula stellata--1||s__Salibaculum sp001314655--1||s__Salinarimonas sp003567055--1||s__Salinibacter ruber--3||s__Salinicola aestuarinus--1||s__Salinicola endophyticus--1||s__Salinicola halophilus--11||s__Salinicola halophyticus--1||s__Salinicola lusitanus--14||s__Salinicola peritrichatus--2||s__Salinicola socius--1||s__Salinicola sp000737985--10||s__Salinicola sp002695065--3||s__Salinicola sp008298015--3||s__Salinicola tamaricis--2||s__Salinigranum halophilum--1||s__Salinisphaera sp002433465--8||s__Salinisphaera sp003177035--4||s__Salipiger abyssi--1||s__Salipiger pacificus_B--3||s__Salipiger sp002300555--1||s__Samsonia erythrinae--1||s__Sanguibacter inulinus--1||s__Sanguibacter keddieii--1||s__Schaedlerella sp910574865--1||s__Sedimenticola selenatireducens--2||s__Sedimenticola selenatireducens_A--1||s__Seleniivibrio sp002452335--1||s__Seleniivibrio sp002452405--1||s__Selenomonas_A ruminantium_C--1||s__Selenomonas_A ruminantium_M--1||s__Selenomonas_A ruminantium_O--1||s__Selenomonas_B sp017635515--1||s__Selenomonas_C sp900318215--1||s__Seohaeicola zhoushanensis--1||s__Shewanella sp000014665--2||s__Shewanella sp002838165--1||s__Shewanella sp012911865--1||s__Shimia isoporae--1||s__Shinella sp001713395--1||s__Shinella sp004514435--1||s__Shinella sp016839145--1||s__Shinella zoogloeoides_A--1||s__Siccibacter colletis--2||s__Siculibacillus lacustris--2||s__Sideroxydans sp003445795--1||s__Sideroxydans sp011620315--1||s__Silvimonas amylolytica--1||s__Silvimonas terrae--2||s__Simiduia agarivorans--1||s__Sinorhizobium fredii_A--1||s__Sinorhizobium meliloti--1||s__Sinorhizobium meliloti_A--16||s__Sinorhizobium mexicanum--1||s__Skermanella mucosa--3||s__Skermanella rosea--2||s__Sneathiella chinensis--1||s__Solibacter sp003136215--1||s__Solidesulfovibrio magneticus_A--4||s__Solidesulfovibrio magneticus_B--2||s__Solidesulfovibrio sp003525525--1||s__Solirubrobacter pauli--8||s__SpSt-501 sp016219005--1||s__Sphaerotilus hippei--1||s__Sphaerotilus montanus--1||s__Sphaerotilus natans--2||s__Sphaerotilus sp013294065--1||s__Sphaerotilus sulfidivorans--2||s__Sphingobium sp014873695--1||s__Sphingobium subterraneum--2||s__Sphingomonas abaci--1||s__Sphingomonas aurantiaca--1||s__Sphingomonas desiccabilis--3||s__Sphingomonas hankookensis--4||s__Sphingomonas phyllosphaerae--1||s__Sphingomonas sp001421355--3||s__Sphingomonas sp001423765--2||s__Sphingomonas sp002083475--1||s__Sphingomonas sp002292295--3||s__Sphingomonas sp002863155--1||s__Sphingomonas sp003355005--1||s__Sphingomonas sp003951315--1||s__Sphingomonas sp012927115--1||s__Sphingomonas sp016820445--2||s__Sphingomonas trueperi_A--1||s__Sphingomonas zeae--1||s__Sphingomonas_B sp002291855--2||s__Sphingomonas_N chungangi--1||s__Spiro-10 sp001604405--14||s__Spiro-10 sp003246335--1||s__Spirochaeta_F sp016342385--1||s__Sporomusa malonica--2||s__Sporomusa sphaeroides--1||s__Stagnimonas sp004297005--3||s__Stappia indica--1||s__Stappia indica_A--1||s__Stappia stellulata--1||s__Stenotrophomonas geniculata--1||s__Stenotrophomonas humi--1||s__Stenotrophomonas maltophilia_A--1||s__Stenotrophomonas maltophilia_AQ--1||s__Stenotrophomonas nitritireducens--1||s__Stenotrophomonas sp003504055--3||s__Stenotrophomonas sp004348115--2||s__Succinivibrio sp900770725--1||s__Sulfotelmatobacter sp003138975--1||s__Sulfotelmatobacter sp003168355--1||s__Sulfuricella sp018823025--1||s__Sulfuritalea hydrogenivorans--1||s__Sulfuritalea sp006218025--1||s__Sulfuritalea sp016710465--1||s__Sulfuritalea sp903933395--6||s__Sulfuritortus calidifontis--2||s__Sulfurivermis sp002840095--12||s__Superficieibacter sp900766525--1||s__Symbiopectobacterium sp015762685--1||s__Synechocystis sp016471375--1||s__Syntrophomonas_A palmitatica--1||s__Syntrophotalea sp002435955--2||s__Syntrophotalea sp002452265--1||s__Tardiphaga robiniae_A--1||s__Tardiphaga sp007018905--11||s__Tardiphaga sp014377915--1||s__Tardiphaga sp900114605--1||s__Tateyamaria omphalii_A--2||s__Tateyamaria sp007995245--3||s__Telmatospirillum sp903858635--1||s__Tepidiforma sp002563855--1||s__Terasakiella sp013373265--29||s__Terracidiphilus sp003138515--1||s__Terracidiphilus sp003142935--1||s__Terracidiphilus sp003156495--1||s__Terricaulis sp902826145--1||s__Thalassobacter stenotrophicus--5||s__Thalassobaculum_A sp018401495--1||s__Thalassobius mangrovi--5||s__Thalassospira lohafexi--2||s__Thalassospira lucentensis_A--1||s__Thalassospira marina--1||s__Thalassospira mesophila--2||s__Thalassospira povalilytica--1||s__Thalassospira profundimaris_B--4||s__Thalassospira profundimaris_C--2||s__Thalassospira sp001907695--4||s__Thalassospira sp002115785--1||s__Thalassospira sp002115825--6||s__Thalassospira tepidiphila--1||s__Thalassospira xiamenensis--1||s__Thauera sp000310145--1||s__Thauera_A sp014489115--3||s__Thermanaerovibrio velox--1||s__Thermodesulfatator_A atlanticus_A--1||s__Thermodesulfatator_A sp013153725--1||s__Thermodesulfitimonas autotrophica--8||s__Thermosulfurimonas_A sp015487645--1||s__Thermosulfurimonas_A sp015494725--1||s__Thioalkalivibrio sp000377345--1||s__Thioalkalivibrio sp000377785--1||s__Thioalkalivibrio_A sulfidiphilus_A--1||s__Thioclava atlantica--1||s__Thioclava electrotropha--1||s__Thiodiazotropha endolucinida--1||s__Thiomonas sp000377645--7||s__Thiopontia sp018648825--1||s__Thiorhodococcus violacea_A--2||s__Thiorhodospira sibirica--1||s__Thiorhodovibrio sp000228725--1||s__Thiorhodovibrio winogradskyi--1||s__Tistlia consotensis--1||s__Tistrella bauzanensis--1||s__Trabulsiella odontotermitis_A--1||s__Treponema vincentii--1||s__Treponema_B putidum--3||s__Treponema_D sp000260795--1||s__Treponema_D sp902799665--1||s__Treponema_D sp902803415--1||s__Tropicimonas sediminicola--1||s__Tumebacillus permanentifrigoris--1||s__Tumebacillus_A algifaecis--1||s__Tumebacillus_A avium--1||s__Tumebacillus_A sp004340785--1||s__UBA10170 sp001798165--2||s__UBA10518 sp003508005--1||s__UBA10518 sp003604995--2||s__UBA10906 sp903870545--1||s__UBA11136 sp016776635--3||s__UBA11358 sp903850425--1||s__UBA12508 sp001831095--7||s__UBA12545 sp013167955--1||s__UBA1321 sp002304345--1||s__UBA1321 sp017849585--4||s__UBA1394 sp902796865--1||s__UBA1417 sp003531055--3||s__UBA1446 sp002329245--1||s__UBA1603 sp002322035--3||s__UBA1712 sp017961385--1||s__UBA1712 sp902779505--1||s__UBA2192 sp002067855--1||s__UBA2201 sp002327305--1||s__UBA2250 sp013426785--3||s__UBA2252 sp002382605--1||s__UBA2262 sp002347095--1||s__UBA2262 sp002347185--1||s__UBA2357 sp016790005--1||s__UBA2383 sp002343485--4||s__UBA2386 sp005776475--13||s__UBA2386 sp016793305--1||s__UBA2386 sp016794485--1||s__UBA2705 sp002354205--1||s__UBA2770 sp002352565--1||s__UBA2868 sp002371615--1||s__UBA3282 sp009774215--1||s__UBA3282 sp014804655--1||s__UBA3282 sp910579505--1||s__UBA3282 sp910585555--1||s__UBA3282 sp910587095--1||s__UBA3402 sp910585645--1||s__UBA3766 sp016285575--1||s__UBA3796 sp902801565--1||s__UBA4615 sp002386465--1||s__UBA4615 sp903831925--1||s__UBA4615 sp903898725--1||s__UBA4765 sp002365175--1||s__UBA4851 sp002408445--13||s__UBA5005 sp002398405--1||s__UBA5123 sp002414225--16||s__UBA5123 sp002415465--6||s__UBA5202 sp016208585--1||s__UBA5368 sp002407865--37||s__UBA5500 sp012727835--1||s__UBA6100 sp016926975--1||s__UBA6156 sp005768725--3||s__UBA6240 sp002441445--1||s__UBA6663 sp002455335--40||s__UBA6796 sp002452815--1||s__UBA6902 sp003599025--3||s__UBA6915 sp002450975--3||s__UBA7050 sp014804425--1||s__UBA7709 sp002482405--1||s__UBA7951 sp003511785--4||s__UBA8363 sp002753735--4||s__UBA8530 sp003503675--1||s__UBA8904 sp002840435--1||s__UBA929 sp002293625--1||s__UBA9659 sp018656865--12||s__UBA997 sp002291945--1||s__Uliginosibacterium sp016718265--1||s__VGJY01 sp016867235--3||s__VGXW01 sp016795295--2||s__VMSU01 sp013792005--1||s__Vallicoccus soli--1||s__Vannielia litorea_A--1||s__Variovorax sp001426505--1||s__Variovorax sp001984055--19||s__Vibrio sp000176715--1||s__Vibrio tapetis--1||s__Vogesella sp000335715--1||s__W0P33-017 sp910589045--1||s__WHUE01 sp009377375--89||s__WJLW01 sp014728295--1||s__WMHbin7 sp015231795--2||s__WMHbin7 sp015232335--1||s__WMHbin7 sp902725215--21||s__WOUP01 sp009772895--1||s__WOUV01 sp009773045--3||s__WQVX01 sp009785615--1||s__WQXQ01 sp009778155--61||s__WQXQ01 sp009780285--2||s__WQXQ01 sp009786455--1||s__WRAA01 sp009780445--1||s__WRAV01 sp018434245--1||s__WRJC01 sp009780985--1||s__WRNU01 sp009779355--1||s__WRNU01 sp009782565--1||s__WX04 sp007995215--2||s__Wenxinia marina--3||s__Wenxinia saemankumensis--2||s__Wenzhouxiangella sp003565625--2||s__Wolinella succinogenes--2||s__XMGL2 sp018863195--1||s__XN24 sp011089885--1||s__XYC1-FULL-56-13 sp001783715--15||s__Xanthomonas campestris_B--1||s__Xanthomonas_A sontii--1||s__Xanthomonas_A sp014199795--2||s__Xanthomonas_A translucens_B--2||s__Xylophilus sp016428875--1||s__Z2-YC6860 sp016869215--1||s__Zobellella_D taiwanensis--1||s__Zoogloea sp017309145--1||s__Zoogloea sp018241665--2:evalue_avg=1.1176767420840747e-09:evalue_max=4.07e-06:evalue_min=2.33e-101:evalue_std=6.689241806855806e-08:evalue_sum=4.138756975937329e-06:gapopen_avg=0.19821766135565758:gapopen_max=7.0:gapopen_min=0.0:gapopen_std=0.5265783653635758:gapopen_sum=734.0:gtdb_class_counter=c__Acidobacteriae--3||c__Alphaproteobacteria--547||c__Bacilli--1||c__Bacteriovoracia--1||c__Bdellovibrionia--1||c__Chitinivibrionia--1||c__Clostridia--4||c__Desulfobacteria--1||c__Fusobacteriia--1||c__Gammaproteobacteria--33||c__Myxococcia--1||c__Oligoflexia--2||c__Polyangia--1||c__SAR324--1||c__Spirochaetia--2||c__UBA10988--1||c__UBA1135--1||c__UBA6191--1:gtdb_domain_counter=d__Bacteria--603:gtdb_family_counter=f__Acetobacteraceae--1||f__Aestuariivirgaceae--1||f__Azospirillaceae--1||f__Bacteriovoracaceae--1||f__Bdellovibrionaceae--1||f__Beijerinckiaceae--1||f__Bryobacteraceae--3||f__Burkholderiaceae--30||f__Chitinivibrionaceae--1||f__Desulfobacteraceae--1||f__Devosiaceae--496||f__GCA-002686595--1||f__GCA-2746425--5||f__JAAYPW01--1||f__Lachnospiraceae--1||f__Myxococcaceae--1||f__NBRC-103111--1||f__Polyangiaceae--1||f__RPPD01--1||f__Rhizobiaceae--1||f__Rhodanobacteraceae--1||f__Rhodobacteraceae--30||f__Silvanigrellaceae--2||f__Sphingomonadaceae--10||f__Thiomicrospiraceae--2||f__Treponemataceae--1||f__UBA10988--1||f__UBA11393--1||f__UBA6191--1||f__WQUN01--2||f__WRAX01--1||f__XYD2-FULL-50-16--1:gtdb_genus_counter=g__Acidimangrovimonas--1||g__Acidiphilium--1||g__Aestuariicoccus--1||g__Aestuariivirga--1||g__Alcaligenes--5||g__Allosediminivita--1||g__Amaricoccus--1||g__Aquabacterium--4||g__Aquabacterium_A--2||g__Bdellovibrio--1||g__Bog-105--1||g__Bog-375--1||g__Bosea--1||g__CAITNM01--1||g__CAIZDL01--1||g__CAIZES01--1||g__Chitinivibrio--1||g__Citreimonas--1||g__Comamonas--1||g__Cucumibacter--3||g__DROE01--5||g__Desulfobacula--1||g__Devosia--349||g__Devosia_A--66||g__Epibacterium--2||g__Erythrobacter--1||g__FEN-1143--1||g__FREY01--1||g__GCA-2402105--1||g__GCA-2746425--5||g__Hylemonella--1||g__Ideonella--6||g__JAAYPW01--1||g__JAHJQZ01--4||g__JAHJRI01--1||g__Luteibacter--1||g__Maritalea--8||g__Marivivens--5||g__NIC37A-2--1||g__NORP259--1||g__Novosphingobium--2||g__Paenibacillus_E--1||g__Paradevosia--4||g__Paroceanicella--2||g__Pelagibacterium--54||g__Puniceibacterium--1||g__RFOM01--1||g__RPPD01--1||g__Rhizobium--1||g__Roseivivax--1||g__Rubrimonas--1||g__Salipiger--8||g__Schaedlerella--1||g__Solimicrobium--1||g__Solirhodobacter--1||g__Sphaerotilus--6||g__Sphingomonas--4||g__Sulfitobacter--1||g__Tateyamaria--1||g__Tepidimonas--2||g__Thiomicrorhabdus--2||g__Treponema_D--1||g__UBA10988--1||g__UBA4615--2||g__VFZY01--1||g__WQVC01--1||g__WQVX01--1||g__WRAX01--1||g__XYC1-FULL-37-79--1||g__Yoonia--1||g__Youhaiella--3||g__Zymomonas--3:gtdb_order_counter=o__Acetobacterales--1||o__Azospirillales--1||o__Bacteriovoracales--1||o__Bdellovibrionales--1||o__Bryobacterales--3||o__Burkholderiales--30||o__Chitinivibrionales--1||o__Desulfobacterales--1||o__Fusobacteriales--1||o__Lachnospirales--4||o__Myxococcales--1||o__Paenibacillales--1||o__Paracaedibacterales--1||o__Polyangiales--1||o__Rhizobiales--504||o__Rhodobacterales--30||o__SZUA-6--1||o__Silvanigrellales--2||o__Sphingomonadales--10||o__Thiomicrospirales--2||o__Treponematales--1||o__UBA10988--1||o__UBA1135--1||o__UBA6191--1||o__XYD2-FULL-50-16--1||o__Xanthomonadales--1:gtdb_phylum_counter=p__Acidobacteriota--3||p__Armatimonadota--1||p__Bdellovibrionota--4||p__Desulfobacterota--1||p__Fibrobacterota--1||p__Firmicutes--1||p__Firmicutes_A--4||p__Fusobacteriota--1||p__Myxococcota--2||p__Planctomycetota--1||p__Proteobacteria--580||p__SAR324--1||p__Spirochaetota--2||p__UBP17--1:gtdb_species_counter=s__Acidimangrovimonas indica--1||s__Acidiphilium multivorum--1||s__Aestuariicoccus sp018224955--1||s__Aestuariivirga sp016792865--1||s__Alcaligenes aquatilis--1||s__Alcaligenes faecalis--1||s__Alcaligenes faecalis_C--1||s__Alcaligenes faecalis_D--1||s__Alcaligenes pakistanensis--1||s__Allosediminivita pacifica--1||s__Amaricoccus sp003258405--1||s__Aquabacterium fontiphilum--1||s__Aquabacterium sp004297345--1||s__Aquabacterium sp016195855--1||s__Aquabacterium sp016234775--1||s__Aquabacterium_A sp013360485--1||s__Aquabacterium_A sp016213205--1||s__Bdellovibrio sp013360185--1||s__Bog-105 sp003163855--1||s__Bog-375 sp003164035--1||s__Bosea sp900473415--1||s__CAITNM01 sp903874955--1||s__CAIZDL01 sp903856295--1||s__CAIZES01 sp903932045--1||s__Chitinivibrio alkaliphilus--1||s__Citreimonas salinaria--1||s__Comamonas composti--1||s__Cucumibacter marinus--3||s__DROE01 sp011322005--3||s__DROE01 sp015487515--1||s__DROE01 sp015487985--1||s__Desulfobacula toluolica--1||s__Devosia aurantiaca--7||s__Devosia chinhatensis--12||s__Devosia crocina--6||s__Devosia elaeis--7||s__Devosia epidermidihirudinis--5||s__Devosia geojensis--4||s__Devosia ginsengisoli--6||s__Devosia indica--10||s__Devosia limi--8||s__Devosia lucknowensis--8||s__Devosia marina--10||s__Devosia naphthalenivorans--5||s__Devosia pacifica--6||s__Devosia psychrophila--8||s__Devosia riboflavina--7||s__Devosia soli--10||s__Devosia sp000735585--5||s__Devosia sp001425445--11||s__Devosia sp001426345--4||s__Devosia sp001427605--5||s__Devosia sp001427875--5||s__Devosia sp001899045--8||s__Devosia sp005222805--14||s__Devosia sp012799265--8||s__Devosia sp014127105--10||s__Devosia sp014837245--4||s__Devosia sp014860165--11||s__Devosia sp014926585--18||s__Devosia sp015158295--7||s__Devosia sp015234425--7||s__Devosia sp016411825--12||s__Devosia sp016698645--10||s__Devosia sp016698665--6||s__Devosia sp017307565--8||s__Devosia sp017744655--8||s__Devosia sp018334155--12||s__Devosia sp018820005--13||s__Devosia sp018828145--8||s__Devosia sp900110945--12||s__Devosia sp900470445--8||s__Devosia subaequoris--8||s__Devosia submarina--8||s__Devosia_A enhydra--1||s__Devosia_A insulae--4||s__Devosia_A nanyangense--2||s__Devosia_A sp001402915--4||s__Devosia_A sp001425235--4||s__Devosia_A sp001899065--3||s__Devosia_A sp001899075--3||s__Devosia_A sp001899085--4||s__Devosia_A sp004144345--5||s__Devosia_A sp014873135--7||s__Devosia_A sp015657675--12||s__Devosia_A sp016713105--8||s__Devosia_A sp017307495--4||s__Devosia_A sp903828145--1||s__Devosia_A sp903842455--4||s__Epibacterium litoralis--1||s__Epibacterium sp004566265--1||s__Erythrobacter sp002706445--1||s__FEN-1143 sp903911905--1||s__FREY01 sp900143635--1||s__GCA-2402105 sp002402105--1||s__GCA-2746425 sp002746425--5||s__Hylemonella gracilis--1||s__Ideonella paludis--1||s__Ideonella sp004359425--1||s__Ideonella sp016710065--1||s__Ideonella sp017302485--1||s__Ideonella sp018069755--1||s__Ideonella sp018069875--1||s__JAAYPW01 sp012519615--1||s__JAHJQZ01 sp018818925--4||s__JAHJRI01 sp018830885--1||s__Luteibacter rhizovicinus--1||s__Maritalea mobilis--3||s__Maritalea myrionectae--5||s__Marivivens aquimaris--1||s__Marivivens donghaensis--1||s__Marivivens niveibacter--1||s__Marivivens sp001908835--1||s__Marivivens zhoushanense--1||s__NIC37A-2 sp002085155--1||s__NORP259 sp016764635--1||s__Novosphingobium flavum--1||s__Novosphingobium olei--1||s__Paenibacillus_E chondroitinus_A--1||s__Paradevosia shaoguanensis--4||s__Paroceanicella profunda--1||s__Paroceanicella sp003448965--1||s__Pelagibacterium halotolerans--5||s__Pelagibacterium lacus--3||s__Pelagibacterium lentulum--12||s__Pelagibacterium limicola--6||s__Pelagibacterium luteolum--6||s__Pelagibacterium montanilacus--3||s__Pelagibacterium sp002337455--5||s__Pelagibacterium sp002375765--6||s__Pelagibacterium sp002723255--3||s__Pelagibacterium sp003390885--5||s__Puniceibacterium sediminis--1||s__RFOM01 sp009926615--1||s__RPPD01 sp003818675--1||s__Rhizobium vallis--1||s__Roseivivax halotolerans--1||s__Rubrimonas cliftonensis--1||s__Salipiger aestuarii--1||s__Salipiger bermudensis--1||s__Salipiger mucosus--1||s__Salipiger pacificus--1||s__Salipiger pacificus_B--1||s__Salipiger profundus--1||s__Salipiger sp001687105--1||s__Salipiger sp002300555--1||s__Schaedlerella sp910574195--1||s__Solimicrobium aquaticum--1||s__Solirhodobacter olei--1||s__Sphaerotilus montanus--1||s__Sphaerotilus natans--1||s__Sphaerotilus sp013294065--1||s__Sphaerotilus sp013299055--1||s__Sphaerotilus sp013299175--1||s__Sphaerotilus sulfidivorans--1||s__Sphingomonas sp002083435--1||s__Sphingomonas sp002083475--1||s__Sphingomonas sp002403415--1||s__Sphingomonas sp013822915--1||s__Sulfitobacter noctilucae--1||s__Tateyamaria sp900143535--1||s__Tepidimonas fonticaldi--1||s__Tepidimonas thermarum--1||s__Thiomicrorhabdus indica--1||s__Thiomicrorhabdus sp017571465--1||s__Treponema_D sp902773215--1||s__UBA10988 sp016235455--1||s__UBA4615 sp003818495--1||s__UBA4615 sp903898725--1||s__VFZY01 sp016870915--1||s__WQVC01 sp009785665--1||s__WQVX01 sp009785615--1||s__WRAX01 sp009779935--1||s__XYC1-FULL-37-79 sp001770015--1||s__Yoonia sp014859355--1||s__Youhaiella tibetensis--3||s__Zymomonas mobilis--1||s__Zymomonas mobilis_B--1||s__Zymomonas pomaceae--1:heptad_counter=MCP-24H--3||MCP-28H--17||MCP-34H--43||MCP-36H--7580||MCP-38H--9||MCP-40H--3||MCP-44H--3||MCP-48H--1||MCP-58H--1||MCP-64H--1:lbd_counter=Cache_3-Cache_2--6||PAS_3--3||Protoglobin--2||sCache_2--1||sCache_3_3--3:lca_tree=c__Alphaproteobacteria:length_avg=131.1906562246827:length_max=182.0:length_min=21.0:length_std=23.265441458586857:length_sum=485799.0:mismatch_avg=16.170132325141775:mismatch_max=73.0:mismatch_min=0.0:mismatch_std=12.985663214410256:mismatch_sum=59878.0:name=N673293:qcovhsp_avg=99.41598703753714:qcovhsp_max=100.0:qcovhsp_min=95.0:qcovhsp_std=0.9832379016834163:qcovhsp_sum=368137.4:qend_avg=131.46016743181204:qend_max=174.0:qend_min=21.0:qend_std=23.218781139303278:qend_sum=486797.0:qstart_avg=1.4706994328922496:qstart_max=8.0:qstart_min=1.0:qstart_std=0.912215392805394:qstart_sum=5446.0:ref_name_counter=GB_GCA_001899065.1_protein.faa_MKUZ01000024.1_189@PF00015_full_PFAM.591.786--1||GB_GCA_001899065.1_protein.faa_MKUZ01000024.1_323@PF00015_full_PFAM.302.487--5||GB_GCA_001899065.1_protein.faa_MKUZ01000026.1_37@PF00015_full_PFAM.573.765--4||GB_GCA_001899065.1_protein.faa_MKUZ01000031.1_267@PF00015_full_PFAM.427.638--96||GB_GCA_001899065.1_protein.faa_MKUZ01000031.1_268@PF00015_full_PFAM.430.618--77||GB_GCA_001899065.1_protein.faa_MKUZ01000031.1_269@PF00015_full_PFAM.565.749--2||GB_GCA_001899065.1_protein.faa_MKUZ01000031.1_270@PF00015_full_PFAM.600.781--106||GB_GCA_001899075.1_protein.faa_MKVA01000002.1_138@PF00015_full_PFAM.414.602--12||GB_GCA_001899075.1_protein.faa_MKVA01000002.1_140@PF00015_full_PFAM.599.799--11||GB_GCA_001899075.1_protein.faa_MKVA01000005.1_1021@PF00015_full_PFAM.363.543--6||GB_GCA_001899075.1_protein.faa_MKVA01000008.1_333@PF00015_full_PFAM.596.781--3||GB_GCA_001899085.1_protein.faa_MKVB01000008.1_103@PF00015_full_PFAM.601.774--5||GB_GCA_001899085.1_protein.faa_MKVB01000012.1_28@PF00015_full_PFAM.559.744--2||GB_GCA_001899085.1_protein.faa_MKVB01000012.1_29@PF00015_full_PFAM.363.548--7||GB_GCA_001899085.1_protein.faa_MKVB01000012.1_30@PF00015_full_PFAM.448.504--7||GB_GCA_002337455.1_protein.faa_DDGC01000004.1_294@PF00015_full_PFAM.451.633--1||GB_GCA_002482765.1_protein.faa_DLGP01000074.1_9@PF00015_full_PFAM.437.619--1||GB_GCA_004144345.1_protein.faa_SEEL01000002.1_145@PF00015_full_PFAM.363.543--15||GB_GCA_004144345.1_protein.faa_SEEL01000007.1_71@PF00015_full_PFAM.363.542--44||GB_GCA_004144345.1_protein.faa_SEEL01000030.1_26@PF00015_full_PFAM.568.752--19||GB_GCA_004144345.1_protein.faa_SEEL01000048.1_25@PF00015_full_PFAM.591.793--4||GB_GCA_004144345.1_protein.faa_SEEL01000053.1_11@PF00015_full_PFAM.431.615--64||GB_GCA_004144345.1_protein.faa_SEEL01000053.1_13@PF00015_full_PFAM.443.626--5||GB_GCA_004144345.1_protein.faa_SEEL01000053.1_14@PF00015_full_PFAM.596.777--2||GB_GCA_008501585.1_protein.faa_QQUN01000005.1_156@PF00015_full_PFAM.325.527--1||GB_GCA_012799265.1_protein.faa_JAAZLP010000119.1_1@PF00015_full_PFAM.620.713--24||GB_GCA_012799265.1_protein.faa_JAAZLP010000152.1_2@PF00015_full_PFAM.448.639--1||GB_GCA_012799265.1_protein.faa_JAAZLP010000270.1_1@PF00015_full_PFAM.566.749--15||GB_GCA_012799265.1_protein.faa_JAAZLP010000277.1_12@PF00015_full_PFAM.591.791--4||GB_GCA_014860165.1_protein.faa_JACZKG010000008.1_77@PF00015_full_PFAM.590.779--28||GB_GCA_014860165.1_protein.faa_JACZKG010000023.1_11@PF00015_full_PFAM.449.631--1||GB_GCA_014860165.1_protein.faa_JACZKG010000069.1_21@PF00015_full_PFAM.292.473--6||GB_GCA_014860165.1_protein.faa_JACZKG010000071.1_127@PF00015_full_PFAM.414.600--8||GB_GCA_014860165.1_protein.faa_JACZKG010000071.1_129@PF00015_full_PFAM.513.694--10||GB_GCA_014860165.1_protein.faa_JACZKG010000071.1_28@PF00015_full_PFAM.304.488--3||GB_GCA_014860165.1_protein.faa_JACZKG010000071.1_29@PF00015_full_PFAM.591.773--6||GB_GCA_014860165.1_protein.faa_JACZKG010000071.1_30@PF00015_full_PFAM.434.622--4||GB_GCA_014860165.1_protein.faa_JACZKG010000071.1_31@PF00015_full_PFAM.451.652--54||GB_GCA_014860165.1_protein.faa_JACZKG010000071.1_33@PF00015_full_PFAM.451.648--54||GB_GCA_014860165.1_protein.faa_JACZKG010000071.1_34@PF00015_full_PFAM.597.829--14||GB_GCA_015234425.1_protein.faa_JADGNE010000046.1_96@PF00015_full_PFAM.433.627--3||GB_GCA_015657675.1_protein.faa_JACDQI010000001.1_7@PF00015_full_PFAM.304.485--5||GB_GCA_015657675.1_protein.faa_JACDQI010000070.1_12@PF00015_full_PFAM.107.291--1||GB_GCA_015657675.1_protein.faa_JACDQI010000222.1_1@PF00015_full_PFAM.74.295--5||GB_GCA_015657675.1_protein.faa_JACDQI010000307.1_31@PF00015_full_PFAM.115.301--7||GB_GCA_016213505.1_protein.faa_JACRAF010000001.1_8@PF00015_full_PFAM.429.610--2||GB_GCA_016213505.1_protein.faa_JACRAF010000031.1_6@PF00015_full_PFAM.566.766--4||GB_GCA_016213505.1_protein.faa_JACRAF010000042.1_4@PF00015_full_PFAM.416.638--1||GB_GCA_016213505.1_protein.faa_JACRAF010000042.1_5@PF00015_full_PFAM.596.790--8||GB_GCA_016713105.1_protein.faa_JADJPS010000017.1_27@PF00015_full_PFAM.446.636--6||GB_GCA_016713105.1_protein.faa_JADJPS010000017.1_30@PF00015_full_PFAM.432.615--1||GB_GCA_016713105.1_protein.faa_JADJPS010000018.1_108@PF00015_full_PFAM.357.543--9||GB_GCA_016713105.1_protein.faa_JADJPS010000020.1_261@PF00015_full_PFAM.299.485--5||GB_GCA_017307495.1_protein.faa_JAFKHE010000014.1_134@PF00015_full_PFAM.565.750--2||GB_GCA_017307495.1_protein.faa_JAFKHE010000014.1_135@PF00015_full_PFAM.601.789--5||GB_GCA_017307495.1_protein.faa_JAFKHE010000023.1_116@PF00015_full_PFAM.433.613--82||GB_GCA_017307495.1_protein.faa_JAFKHE010000023.1_117@PF00015_full_PFAM.445.631--6||GB_GCA_017307495.1_protein.faa_JAFKHE010000023.1_118@PF00015_full_PFAM.574.761--2||GB_GCA_017307565.1_protein.faa_JAFKHD010000116.1_3@PF00015_full_PFAM.441.635--1||GB_GCA_017307565.1_protein.faa_JAFKHD010000168.1_3@PF00015_full_PFAM.303.487--2||GB_GCA_017307565.1_protein.faa_JAFKHD010000278.1_2@PF00015_full_PFAM.594.775--3||GB_GCA_017307565.1_protein.faa_JAFKHD010000347.1_11@PF00015_full_PFAM.357.538--1||GB_GCA_017744655.1_protein.faa_JAGIAW010000001.1_1031@PF00015_full_PFAM.355.543--4||GB_GCA_017744655.1_protein.faa_JAGIAW010000003.1_222@PF00015_full_PFAM.510.694--4||GB_GCA_017744655.1_protein.faa_JAGIAW010000004.1_142@PF00015_full_PFAM.434.614--1||GB_GCA_017744655.1_protein.faa_JAGIAW010000004.1_161@PF00015_full_PFAM.437.627--1||GB_GCA_017744655.1_protein.faa_JAGIAW010000006.1_284@PF00015_full_PFAM.1.163--1||GB_GCA_017744655.1_protein.faa_JAGIAW010000009.1_296@PF00015_full_PFAM.591.782--3||GB_GCA_017744655.1_protein.faa_JAGIAW010000011.1_51@PF00015_full_PFAM.301.487--2||GB_GCA_017744655.1_protein.faa_JAGIAW010000011.1_53@PF00015_full_PFAM.563.749--3||GB_GCA_017744915.1_protein.faa_JAGIAH010000009.1_388@PF00015_full_PFAM.405.583--1||GB_GCA_017794705.1_protein.faa_CP051235.1_2286@PF00015_full_PFAM.600.782--2||GB_GCA_017794705.1_protein.faa_CP051235.1_3049@PF00015_full_PFAM.530.711--5||GB_GCA_018001015.1_protein.faa_JAGNIV010000015.1_59@PF00015_full_PFAM.297.469--1||GB_GCA_018336035.1_protein.faa_JAGXRD010000140.1_45@PF00015_full_PFAM.545.724--1||GB_GCA_018818925.1_protein.faa_JAHJQZ010000035.1_15@PF00015_full_PFAM.499.683--1||GB_GCA_018818925.1_protein.faa_JAHJQZ010000035.1_16@PF00015_full_PFAM.592.726--6||GB_GCA_018818925.1_protein.faa_JAHJQZ010000071.1_1@PF00015_full_PFAM.1.117--1||GB_GCA_018818925.1_protein.faa_JAHJQZ010000071.1_3@PF00015_full_PFAM.440.538--14||GB_GCA_018818925.1_protein.faa_JAHJQZ010000097.1_2@PF00015_full_PFAM.435.506--2||GB_GCA_018818925.1_protein.faa_JAHJQZ010000100.1_3@PF00015_full_PFAM.2.154--2||GB_GCA_018818925.1_protein.faa_JAHJQZ010000168.1_1@PF00015_full_PFAM.536.721--2||GB_GCA_018820005.1_protein.faa_JAHJOS010000105.1_6@PF00015_full_PFAM.254.450--2||GB_GCA_018820005.1_protein.faa_JAHJOS010000240.1_7@PF00015_full_PFAM.281.478--1||GB_GCA_018820005.1_protein.faa_JAHJOS010000501.1_1@PF00015_full_PFAM.357.543--9||GB_GCA_018820005.1_protein.faa_JAHJOS010000643.1_4@PF00015_full_PFAM.558.743--1||GB_GCA_018828145.1_protein.faa_JAHJWO010000010.1_22@PF00015_full_PFAM.432.610--77||GB_GCA_018828145.1_protein.faa_JAHJWO010000010.1_23@PF00015_full_PFAM.413.599--1||GB_GCA_018828145.1_protein.faa_JAHJWO010000010.1_25@PF00015_full_PFAM.514.698--1||GB_GCA_018828145.1_protein.faa_JAHJWO010000024.1_90@PF00015_full_PFAM.586.773--44||GB_GCA_018828145.1_protein.faa_JAHJWO010000044.1_14@PF00015_full_PFAM.595.780--4||GB_GCA_018828145.1_protein.faa_JAHJWO010000044.1_15@PF00015_full_PFAM.454.634--2||GB_GCA_018828145.1_protein.faa_JAHJWO010000044.1_16@PF00015_full_PFAM.447.641--1||GB_GCA_018828145.1_protein.faa_JAHJWO010000044.1_17@PF00015_full_PFAM.468.653--83||GB_GCA_018828145.1_protein.faa_JAHJWO010000044.1_19@PF00015_full_PFAM.307.487--5||GB_GCA_018828145.1_protein.faa_JAHJWO010000047.1_14@PF00015_full_PFAM.434.616--25||GB_GCA_018828145.1_protein.faa_JAHJWO010000054.1_184@PF00015_full_PFAM.214.398--1||GB_GCA_900470445.1_protein.faa_UCAU01000002.1_5@PF00015_full_PFAM.437.619--14||GB_GCA_900470445.1_protein.faa_UCAU01000003.1_106@PF00015_full_PFAM.359.544--11||GB_GCA_900470445.1_protein.faa_UCAU01000003.1_108@PF00015_full_PFAM.454.635--27||GB_GCA_900470445.1_protein.faa_UCAU01000003.1_109@PF00015_full_PFAM.457.646--1||GB_GCA_900470445.1_protein.faa_UCAU01000003.1_197@PF00015_full_PFAM.515.693--16||GB_GCA_900470445.1_protein.faa_UCAU01000022.1_85@PF00015_full_PFAM.438.613--26||GB_GCA_900470445.1_protein.faa_UCAU01000032.1_1@PF00015_full_PFAM.561.727--1||GB_GCA_903842455.1_protein.faa_CAIMLX010000052.1_17@PF00015_full_PFAM.423.608--7||GB_GCA_903842455.1_protein.faa_CAIMLX010000123.1_33@PF00015_full_PFAM.353.536--4||GB_GCA_903842455.1_protein.faa_CAIMLX010000131.1_5@PF00015_full_PFAM.435.629--3||GB_GCA_903842455.1_protein.faa_CAIMLX010000267.1_26@PF00015_full_PFAM.600.787--1||GB_GCA_903842455.1_protein.faa_CAIMLX010000267.1_29@PF00015_full_PFAM.437.618--1||RS_GCF_000230555.1_protein.faa_NC_016078.1_3093@PF00015_full_PFAM.450.634--1||RS_GCF_000256565.1_protein.faa_NZ_AJHH01000818.1_1@PF00015_full_PFAM.1.33--1||RS_GCF_000423365.1_protein.faa_NZ_AUHV01000005.1_1@PF00015_full_PFAM.433.624--1||RS_GCF_000735585.1_protein.faa_NZ_JNNO01000002.1_115@PF00015_full_PFAM.458.638--5||RS_GCF_000735585.1_protein.faa_NZ_JNNO01000002.1_9@PF00015_full_PFAM.516.693--3||RS_GCF_000735585.1_protein.faa_NZ_JNNO01000009.1_34@PF00015_full_PFAM.433.618--9||RS_GCF_000735585.1_protein.faa_NZ_JNNO01000013.1_56@PF00015_full_PFAM.564.748--28||RS_GCF_000743575.1_protein.faa_NZ_JQGC01000001.1_223@PF00015_full_PFAM.436.627--5||RS_GCF_000743575.1_protein.faa_NZ_JQGC01000002.1_208@PF00015_full_PFAM.354.541--3||RS_GCF_000743575.1_protein.faa_NZ_JQGC01000003.1_55@PF00015_full_PFAM.530.722--21||RS_GCF_000743575.1_protein.faa_NZ_JQGC01000014.1_72@PF00015_full_PFAM.591.778--6||RS_GCF_000743575.1_protein.faa_NZ_JQGC01000015.1_241@PF00015_full_PFAM.511.694--1||RS_GCF_000743575.1_protein.faa_NZ_JQGC01000017.1_55@PF00015_full_PFAM.304.488--5||RS_GCF_000743575.1_protein.faa_NZ_JQGC01000017.1_58@PF00015_full_PFAM.607.792--2||RS_GCF_000743575.1_protein.faa_NZ_JQGC01000017.1_61@PF00015_full_PFAM.594.777--2||RS_GCF_000969415.1_protein.faa_NZ_JZEX01000124.1_126@PF00015_full_PFAM.520.698--24||RS_GCF_000969415.1_protein.faa_NZ_JZEX01000124.1_46@PF00015_full_PFAM.447.638--17||RS_GCF_000969415.1_protein.faa_NZ_JZEX01000207.1_55@PF00015_full_PFAM.435.615--2||RS_GCF_000969445.1_protein.faa_NZ_JZEY01000054.1_1333@PF00015_full_PFAM.430.648--2||RS_GCF_000969445.1_protein.faa_NZ_JZEY01000054.1_181@PF00015_full_PFAM.615.799--7||RS_GCF_000969445.1_protein.faa_NZ_JZEY01000054.1_874@PF00015_full_PFAM.302.498--1||RS_GCF_000969445.1_protein.faa_NZ_JZEY01000061.1_513@PF00015_full_PFAM.361.547--3||RS_GCF_000969445.1_protein.faa_NZ_JZEY01000061.1_554@PF00015_full_PFAM.452.632--3||RS_GCF_000970455.1_protein.faa_NZ_LAJG01000014.1_848@PF00015_full_PFAM.357.542--34||RS_GCF_000970455.1_protein.faa_NZ_LAJG01000021.1_101@PF00015_full_PFAM.589.773--2||RS_GCF_000970455.1_protein.faa_NZ_LAJG01000022.1_164@PF00015_full_PFAM.574.758--1||RS_GCF_000970455.1_protein.faa_NZ_LAJG01000022.1_165@PF00015_full_PFAM.356.546--1||RS_GCF_000970455.1_protein.faa_NZ_LAJG01000022.1_33@PF00015_full_PFAM.443.627--1||RS_GCF_000970455.1_protein.faa_NZ_LAJG01000024.1_35@PF00015_full_PFAM.433.618--2||RS_GCF_000970455.1_protein.faa_NZ_LAJG01000048.1_178@PF00015_full_PFAM.435.616--15||RS_GCF_000970465.2_protein.faa_NZ_LAJE02000163.1_6@PF00015_full_PFAM.597.786--1||RS_GCF_000970465.2_protein.faa_NZ_LAJE02000186.1_1@PF00015_full_PFAM.433.616--5||RS_GCF_000970465.2_protein.faa_NZ_LAJE02000186.1_2@PF00015_full_PFAM.462.646--9||RS_GCF_000970465.2_protein.faa_NZ_LAJE02000186.1_3@PF00015_full_PFAM.362.547--2||RS_GCF_000970465.2_protein.faa_NZ_LAJE02000186.1_4@PF00015_full_PFAM.559.746--20||RS_GCF_000971275.1_protein.faa_NZ_LAPV01000093.1_273@PF00015_full_PFAM.431.616--34||RS_GCF_000971275.1_protein.faa_NZ_LAPV01000129.1_82@PF00015_full_PFAM.589.773--7||RS_GCF_000971275.1_protein.faa_NZ_LAPV01000129.1_84@PF00015_full_PFAM.437.619--11||RS_GCF_000971275.1_protein.faa_NZ_LAPV01000129.1_87@PF00015_full_PFAM.117.306--2||RS_GCF_000971275.1_protein.faa_NZ_LAPV01000166.1_29@PF00015_full_PFAM.590.774--29||RS_GCF_000971295.1_protein.faa_NZ_LANJ01000044.1_102@PF00015_full_PFAM.361.544--2||RS_GCF_001402915.1_protein.faa_NZ_CP012945.1_1630@PF00015_full_PFAM.566.747--6||RS_GCF_001402915.1_protein.faa_NZ_CP012945.1_1842@PF00015_full_PFAM.448.633--17||RS_GCF_001402915.1_protein.faa_NZ_CP012945.1_1843@PF00015_full_PFAM.433.630--4||RS_GCF_001402915.1_protein.faa_NZ_CP012945.1_817@PF00015_full_PFAM.304.487--1||RS_GCF_001425235.1_protein.faa_NZ_LMEA01000013.1_183@PF00015_full_PFAM.564.746--2||RS_GCF_001425235.1_protein.faa_NZ_LMEA01000013.1_186@PF00015_full_PFAM.600.786--1||RS_GCF_001425235.1_protein.faa_NZ_LMEA01000013.1_349@PF00015_full_PFAM.557.748--15||RS_GCF_001425235.1_protein.faa_NZ_LMEA01000013.1_350@PF00015_full_PFAM.364.548--14||RS_GCF_001425235.1_protein.faa_NZ_LMEA01000013.1_351@PF00015_full_PFAM.455.638--13||RS_GCF_001425445.1_protein.faa_NZ_LMQU01000009.1_398@PF00015_full_PFAM.444.632--1||RS_GCF_001425445.1_protein.faa_NZ_LMQU01000010.1_138@PF00015_full_PFAM.361.542--9||RS_GCF_001425445.1_protein.faa_NZ_LMQU01000010.1_139@PF00015_full_PFAM.449.631--1||RS_GCF_001425445.1_protein.faa_NZ_LMQU01000010.1_532@PF00015_full_PFAM.590.777--1||RS_GCF_001425445.1_protein.faa_NZ_LMQU01000012.1_293@PF00015_full_PFAM.554.738--19||RS_GCF_001425445.1_protein.faa_NZ_LMQU01000012.1_6@PF00015_full_PFAM.454.638--1||RS_GCF_001425445.1_protein.faa_NZ_LMQU01000014.1_151@PF00015_full_PFAM.449.637--5||RS_GCF_001425445.1_protein.faa_NZ_LMQU01000015.1_4@PF00015_full_PFAM.437.626--7||RS_GCF_001426345.1_protein.faa_NZ_LMEM01000012.1_305@PF00015_full_PFAM.357.538--46||RS_GCF_001426345.1_protein.faa_NZ_LMEM01000012.1_306@PF00015_full_PFAM.592.774--23||RS_GCF_001426345.1_protein.faa_NZ_LMEM01000012.1_307@PF00015_full_PFAM.559.742--23||RS_GCF_001426345.1_protein.faa_NZ_LMEM01000012.1_308@PF00015_full_PFAM.450.638--94||RS_GCF_001426345.1_protein.faa_NZ_LMEM01000012.1_310@PF00015_full_PFAM.592.779--13||RS_GCF_001427605.1_protein.faa_NZ_LMGZ01000019.1_165@PF00015_full_PFAM.356.539--18||RS_GCF_001427605.1_protein.faa_NZ_LMGZ01000019.1_167@PF00015_full_PFAM.562.749--92||RS_GCF_001427605.1_protein.faa_NZ_LMGZ01000019.1_168@PF00015_full_PFAM.455.638--3||RS_GCF_001427605.1_protein.faa_NZ_LMGZ01000019.1_171@PF00015_full_PFAM.590.779--3||RS_GCF_001427875.1_protein.faa_NZ_LMHK01000003.1_408@PF00015_full_PFAM.433.618--3||RS_GCF_001427875.1_protein.faa_NZ_LMHK01000003.1_47@PF00015_full_PFAM.591.779--13||RS_GCF_001427875.1_protein.faa_NZ_LMHK01000004.1_179@PF00015_full_PFAM.510.693--1||RS_GCF_001427875.1_protein.faa_NZ_LMHK01000004.1_45@PF00015_full_PFAM.305.486--13||RS_GCF_001427875.1_protein.faa_NZ_LMHK01000004.1_46@PF00015_full_PFAM.361.548--7||RS_GCF_001650025.1_protein.faa_NZ_LVVY01000095.1_6@PF00015_full_PFAM.503.702--1||RS_GCF_002865585.1_protein.faa_NZ_CP025581.1_3013@PF00015_full_PFAM.588.761--1||RS_GCF_003056345.1_protein.faa_NZ_PYWB01000001.1_147@PF00015_full_PFAM.435.638--14||RS_GCF_003056345.1_protein.faa_NZ_PYWB01000002.1_47@PF00015_full_PFAM.353.544--2||RS_GCF_003056345.1_protein.faa_NZ_PYWB01000004.1_18@PF00015_full_PFAM.516.694--4||RS_GCF_003056345.1_protein.faa_NZ_PYWB01000009.1_79@PF00015_full_PFAM.593.778--1||RS_GCF_003056345.1_protein.faa_NZ_PYWB01000010.1_31@PF00015_full_PFAM.592.772--27||RS_GCF_003056345.1_protein.faa_NZ_PYWB01000013.1_34@PF00015_full_PFAM.306.490--17||RS_GCF_003056355.1_protein.faa_NZ_PYVW01000005.1_131@PF00015_full_PFAM.448.653--1||RS_GCF_003056355.1_protein.faa_NZ_PYVW01000007.1_87@PF00015_full_PFAM.420.613--8||RS_GCF_003056355.1_protein.faa_NZ_PYVW01000013.1_3@PF00015_full_PFAM.590.774--9||RS_GCF_003056405.1_protein.faa_NZ_PYVZ01000009.1_85@PF00015_full_PFAM.302.487--12||RS_GCF_003056405.1_protein.faa_NZ_PYVZ01000009.1_86@PF00015_full_PFAM.361.541--39||RS_GCF_003056405.1_protein.faa_NZ_PYVZ01000009.1_87@PF00015_full_PFAM.564.749--7||RS_GCF_003056405.1_protein.faa_NZ_PYVZ01000009.1_89@PF00015_full_PFAM.458.635--28||RS_GCF_003056405.1_protein.faa_NZ_PYVZ01000009.1_90@PF00015_full_PFAM.449.633--13||RS_GCF_003056405.1_protein.faa_NZ_PYVZ01000011.1_139@PF00015_full_PFAM.514.688--4||RS_GCF_003345525.1_protein.faa_NZ_QQNH01000005.1_78@PF00015_full_PFAM.448.631--7||RS_GCF_003345525.1_protein.faa_NZ_QQNH01000022.1_9@PF00015_full_PFAM.358.540--1||RS_GCF_003390885.1_protein.faa_NZ_QMEL01000001.1_434@PF00015_full_PFAM.449.631--2||RS_GCF_003992625.1_protein.faa_NZ_RZMW01000040.1_194@PF00015_full_PFAM.401.594--2||RS_GCF_004341885.1_protein.faa_NZ_SLVX01000007.1_84@PF00015_full_PFAM.360.531--1||RS_GCF_004570385.1_protein.faa_NZ_SPQL01000016.1_39@PF00015_full_PFAM.335.519--1||RS_GCF_005222805.1_protein.faa_NZ_STGC01000002.1_128@PF00015_full_PFAM.356.547--2||RS_GCF_005222805.1_protein.faa_NZ_STGC01000002.1_162@PF00015_full_PFAM.438.623--1||RS_GCF_005222805.1_protein.faa_NZ_STGC01000002.1_20@PF00015_full_PFAM.434.617--1||RS_GCF_005222805.1_protein.faa_NZ_STGC01000002.1_884@PF00015_full_PFAM.439.618--3||RS_GCF_007859655.1_protein.faa_NZ_CP042304.1_2877@PF00015_full_PFAM.305.486--8||RS_GCF_007859655.1_protein.faa_NZ_CP042304.1_2878@PF00015_full_PFAM.590.774--15||RS_GCF_007859655.1_protein.faa_NZ_CP042304.1_2879@PF00015_full_PFAM.560.742--24||RS_GCF_007859655.1_protein.faa_NZ_CP042304.1_2880@PF00015_full_PFAM.451.635--1||RS_GCF_007859655.1_protein.faa_NZ_CP042304.1_2882@PF00015_full_PFAM.592.776--2||RS_GCF_007859655.1_protein.faa_NZ_CP042304.1_3139@PF00015_full_PFAM.512.692--99||RS_GCF_008000755.1_protein.faa_NZ_CP041690.1_3960@PF00015_full_PFAM.336.527--11||RS_GCF_008000755.1_protein.faa_NZ_CP041690.1_4048@PF00015_full_PFAM.566.751--6||RS_GCF_008000755.1_protein.faa_NZ_CP041690.1_4049@PF00015_full_PFAM.437.647--1||RS_GCF_008000755.1_protein.faa_NZ_CP041690.1_4050@PF00015_full_PFAM.451.634--1||RS_GCF_009758415.1_protein.faa_NZ_WQRF01000002.1_406@PF00015_full_PFAM.433.611--1||RS_GCF_009758415.1_protein.faa_NZ_WQRF01000002.1_421@PF00015_full_PFAM.511.688--1||RS_GCF_009758415.1_protein.faa_NZ_WQRF01000002.1_474@PF00015_full_PFAM.593.777--4||RS_GCF_009758415.1_protein.faa_NZ_WQRF01000002.1_476@PF00015_full_PFAM.449.633--9||RS_GCF_009758415.1_protein.faa_NZ_WQRF01000002.1_479@PF00015_full_PFAM.325.511--21||RS_GCF_009758415.1_protein.faa_NZ_WQRF01000006.1_85@PF00015_full_PFAM.609.793--1||RS_GCF_011058215.1_protein.faa_NZ_JAALFG010000001.1_124@PF00015_full_PFAM.361.544--1||RS_GCF_011058215.1_protein.faa_NZ_JAALFG010000001.1_125@PF00015_full_PFAM.453.638--2||RS_GCF_011058215.1_protein.faa_NZ_JAALFG010000001.1_126@PF00015_full_PFAM.468.649--8||RS_GCF_011058215.1_protein.faa_NZ_JAALFG010000001.1_358@PF00015_full_PFAM.524.702--3||RS_GCF_011058215.1_protein.faa_NZ_JAALFG010000002.1_511@PF00015_full_PFAM.356.541--2||RS_GCF_014127105.1_protein.faa_NZ_CP059902.1_1034@PF00015_full_PFAM.359.541--8||RS_GCF_014127105.1_protein.faa_NZ_CP059902.1_3202@PF00015_full_PFAM.592.780--15||RS_GCF_014197055.1_protein.faa_NZ_JACIEW010000004.1_355@PF00015_full_PFAM.512.686--4||RS_GCF_014197055.1_protein.faa_NZ_JACIEW010000007.1_58@PF00015_full_PFAM.589.771--1||RS_GCF_014197055.1_protein.faa_NZ_JACIEW010000008.1_64@PF00015_full_PFAM.467.648--10||RS_GCF_014197055.1_protein.faa_NZ_JACIEW010000008.1_66@PF00015_full_PFAM.357.545--5||RS_GCF_014652635.1_protein.faa_NZ_BMZE01000002.1_538@PF00015_full_PFAM.435.613--3||RS_GCF_014837245.1_protein.faa_NZ_JACYFU010000003.1_303@PF00015_full_PFAM.594.773--3||RS_GCF_014837245.1_protein.faa_NZ_JACYFU010000005.1_115@PF00015_full_PFAM.448.636--2||RS_GCF_014873135.1_protein.faa_NZ_JADBCR010000001.1_1327@PF00015_full_PFAM.555.741--24||RS_GCF_014873135.1_protein.faa_NZ_JADBCR010000002.1_338@PF00015_full_PFAM.564.755--51||RS_GCF_014873135.1_protein.faa_NZ_JADBCR010000002.1_339@PF00015_full_PFAM.449.637--10||RS_GCF_014873135.1_protein.faa_NZ_JADBCR010000002.1_340@PF00015_full_PFAM.507.694--6||RS_GCF_014873135.1_protein.faa_NZ_JADBCR010000002.1_341@PF00015_full_PFAM.599.787--33||RS_GCF_014873135.1_protein.faa_NZ_JADBCR010000002.1_811@PF00015_full_PFAM.591.777--19||RS_GCF_014873135.1_protein.faa_NZ_JADBCR010000002.1_818@PF00015_full_PFAM.360.542--3||RS_GCF_014873135.1_protein.faa_NZ_JADBCR010000002.1_819@PF00015_full_PFAM.446.636--69||RS_GCF_014873135.1_protein.faa_NZ_JADBCR010000002.1_820@PF00015_full_PFAM.416.604--5||RS_GCF_014926585.1_protein.faa_NZ_CP045422.1_1005@PF00015_full_PFAM.430.616--2||RS_GCF_014926585.1_protein.faa_NZ_CP045422.1_1520@PF00015_full_PFAM.587.792--3||RS_GCF_014926585.1_protein.faa_NZ_CP045422.1_1910@PF00015_full_PFAM.510.696--39||RS_GCF_014926585.1_protein.faa_NZ_CP045422.1_1912@PF00015_full_PFAM.413.625--1||RS_GCF_014926585.1_protein.faa_NZ_CP045422.1_1944@PF00015_full_PFAM.361.544--1||RS_GCF_014926585.1_protein.faa_NZ_CP045422.1_1982@PF00015_full_PFAM.592.776--1||RS_GCF_014926585.1_protein.faa_NZ_CP045422.1_1983@PF00015_full_PFAM.453.632--3||RS_GCF_014926585.1_protein.faa_NZ_CP045422.1_1985@PF00015_full_PFAM.439.627--2||RS_GCF_014926585.1_protein.faa_NZ_CP045422.1_2551@PF00015_full_PFAM.452.633--26||RS_GCF_014926585.1_protein.faa_NZ_CP045422.1_3105@PF00015_full_PFAM.427.613--1||RS_GCF_015158295.1_protein.faa_NZ_JACDXV010000002.1_393@PF00015_full_PFAM.388.575--1||RS_GCF_015158295.1_protein.faa_NZ_JACDXV010000002.1_676@PF00015_full_PFAM.293.472--9||RS_GCF_015158295.1_protein.faa_NZ_JACDXV010000005.1_173@PF00015_full_PFAM.588.768--1||RS_GCF_015694405.1_protein.faa_NZ_JADQDB010000004.1_70@PF00015_full_PFAM.401.582--1||RS_GCF_015694405.1_protein.faa_NZ_JADQDB010000006.1_65@PF00015_full_PFAM.428.612--3||RS_GCF_016411825.1_protein.faa_NZ_JAEKMH010000004.1_127@PF00015_full_PFAM.359.540--16||RS_GCF_016411825.1_protein.faa_NZ_JAEKMH010000004.1_128@PF00015_full_PFAM.560.744--48||RS_GCF_016411825.1_protein.faa_NZ_JAEKMH010000004.1_129@PF00015_full_PFAM.452.642--5||RS_GCF_016411825.1_protein.faa_NZ_JAEKMH010000004.1_131@PF00015_full_PFAM.455.638--9||RS_GCF_016411825.1_protein.faa_NZ_JAEKMH010000004.1_132@PF00015_full_PFAM.450.629--36||RS_GCF_016411825.1_protein.faa_NZ_JAEKMH010000004.1_133@PF00015_full_PFAM.591.780--8||RS_GCF_016411825.1_protein.faa_NZ_JAEKMH010000004.1_255@PF00015_full_PFAM.516.690--2||RS_GCF_016411825.1_protein.faa_NZ_JAEKMH010000006.1_13@PF00015_full_PFAM.290.474--25||RS_GCF_016411825.1_protein.faa_NZ_JAEKMH010000014.1_4@PF00015_full_PFAM.360.543--3||RS_GCF_016698645.1_protein.faa_NZ_CP068047.1_272@PF00015_full_PFAM.594.783--1||RS_GCF_016698645.1_protein.faa_NZ_CP068047.1_340@PF00015_full_PFAM.590.777--64||RS_GCF_016698645.1_protein.faa_NZ_CP068047.1_701@PF00015_full_PFAM.515.693--23||RS_GCF_016698645.1_protein.faa_NZ_CP068047.1_80@PF00015_full_PFAM.306.496--5||RS_GCF_016698645.1_protein.faa_NZ_CP068047.1_815@PF00015_full_PFAM.597.794--74||RS_GCF_016698645.1_protein.faa_NZ_CP068047.1_816@PF00015_full_PFAM.447.635--3||RS_GCF_016698645.1_protein.faa_NZ_CP068047.1_817@PF00015_full_PFAM.451.636--12||RS_GCF_016698645.1_protein.faa_NZ_CP068047.1_818@PF00015_full_PFAM.437.627--22||RS_GCF_016698645.1_protein.faa_NZ_CP068047.1_819@PF00015_full_PFAM.591.772--25||RS_GCF_016698645.1_protein.faa_NZ_CP068047.1_820@PF00015_full_PFAM.357.542--29||RS_GCF_016698665.1_protein.faa_NZ_CP068046.1_3318@PF00015_full_PFAM.591.774--11||RS_GCF_016698665.1_protein.faa_NZ_CP068046.1_3320@PF00015_full_PFAM.429.617--10||RS_GCF_016698665.1_protein.faa_NZ_CP068046.1_3321@PF00015_full_PFAM.342.524--12||RS_GCF_016698665.1_protein.faa_NZ_CP068046.1_972@PF00015_full_PFAM.357.540--3||RS_GCF_016801025.1_protein.faa_NZ_CP068983.1_1799@PF00015_full_PFAM.569.751--11||RS_GCF_016801025.1_protein.faa_NZ_CP068983.1_1863@PF00015_full_PFAM.452.632--4||RS_GCF_016801025.1_protein.faa_NZ_CP068983.1_1992@PF00015_full_PFAM.361.551--1||RS_GCF_016801025.1_protein.faa_NZ_CP068983.1_2045@PF00015_full_PFAM.436.619--3||RS_GCF_018334155.1_protein.faa_NZ_JAGXTP010000003.1_122@PF00015_full_PFAM.359.543--1||RS_GCF_018334155.1_protein.faa_NZ_JAGXTP010000003.1_123@PF00015_full_PFAM.589.772--2||RS_GCF_018334155.1_protein.faa_NZ_JAGXTP010000003.1_220@PF00015_full_PFAM.511.695--1||RS_GCF_018334155.1_protein.faa_NZ_JAGXTP010000003.1_263@PF00015_full_PFAM.530.716--2||RS_GCF_900100665.1_protein.faa_NZ_FNCS01000003.1_194@PF00015_full_PFAM.453.639--1||RS_GCF_900100665.1_protein.faa_NZ_FNCS01000034.1_3@PF00015_full_PFAM.403.582--2||RS_GCF_900105125.1_protein.faa_NZ_LT629750.1_5521@PF00015_full_PFAM.462.621--1||RS_GCF_900110945.1_protein.faa_NZ_FOFL01000001.1_51@PF00015_full_PFAM.589.773--2||RS_GCF_900110945.1_protein.faa_NZ_FOFL01000002.1_659@PF00015_full_PFAM.434.634--4||RS_GCF_900110945.1_protein.faa_NZ_FOFL01000003.1_278@PF00015_full_PFAM.590.778--8||RS_GCF_900110945.1_protein.faa_NZ_FOFL01000003.1_280@PF00015_full_PFAM.452.642--5||RS_GCF_900110945.1_protein.faa_NZ_FOFL01000003.1_281@PF00015_full_PFAM.439.620--3||RS_GCF_900110945.1_protein.faa_NZ_FOFL01000003.1_284@PF00015_full_PFAM.359.543--5||RS_GCF_900110945.1_protein.faa_NZ_FOFL01000004.1_117@PF00015_full_PFAM.356.544--57||RS_GCF_900110945.1_protein.faa_NZ_FOFL01000006.1_163@PF00015_full_PFAM.432.617--15||RS_GCF_900111745.1_protein.faa_NZ_FOIJ01000002.1_626@PF00015_full_PFAM.388.573--1||RS_GCF_900116545.1_protein.faa_NZ_FPCK01000003.1_115@PF00015_full_PFAM.302.486--3||RS_GCF_900116545.1_protein.faa_NZ_FPCK01000003.1_504@PF00015_full_PFAM.591.775--3||RS_GCF_900116545.1_protein.faa_NZ_FPCK01000004.1_254@PF00015_full_PFAM.306.491--1||RS_GCF_900128975.1_protein.faa_NZ_FQVC01000001.1_104@PF00015_full_PFAM.560.771--1||RS_GCF_900128975.1_protein.faa_NZ_FQVC01000016.1_55@PF00015_full_PFAM.304.489--3||RS_GCF_900128975.1_protein.faa_NZ_FQVC01000016.1_56@PF00015_full_PFAM.307.508--1||RS_GCF_900128975.1_protein.faa_NZ_FQVC01000016.1_58@PF00015_full_PFAM.437.659--2||RS_GCF_900128975.1_protein.faa_NZ_FQVC01000016.1_60@PF00015_full_PFAM.457.636--3||RS_GCF_900128975.1_protein.faa_NZ_FQVC01000020.1_34@PF00015_full_PFAM.514.699--3||RS_GCF_900177655.1_protein.faa_NZ_FXWK01000001.1_1399@PF00015_full_PFAM.575.764--1||RS_GCF_900177655.1_protein.faa_NZ_FXWK01000002.1_1001@PF00015_full_PFAM.448.634--37||RS_GCF_900177655.1_protein.faa_NZ_FXWK01000002.1_1002@PF00015_full_PFAM.459.641--11||RS_GCF_900177655.1_protein.faa_NZ_FXWK01000002.1_1003@PF00015_full_PFAM.357.542--14||RS_GCF_900177655.1_protein.faa_NZ_FXWK01000002.1_898@PF00015_full_PFAM.434.611--55||RS_GCF_900177655.1_protein.faa_NZ_FXWK01000002.1_914@PF00015_full_PFAM.511.687--36||RS_GCF_900184815.1_protein.faa_NZ_FXXQ01000006.1_37@PF00015_full_PFAM.607.788--1||RS_GCF_900631955.1_protein.faa_NZ_UZWD01000025.1_188@PF00015_full_PFAM.565.753--38||RS_GCF_900631955.1_protein.faa_NZ_UZWD01000025.1_189@PF00015_full_PFAM.362.544--1||RS_GCF_905397285.1_protein.faa_NZ_CAJPUX010000002.1_297@PF00015_full_PFAM.189.384--1:scovhsp_avg=71.0393734809614:scovhsp_max=97.2:scovhsp_min=50.0:scovhsp_std=11.712199093383184:scovhsp_sum=263058.80000000005:send_avg=147.28166351606805:send_max=184.0:send_min=27.0:send_std=21.447756843621356:send_sum=545384.0:sstart_avg=17.23278422900351:sstart_max=73.0:sstart_min=1.0:sstart_std=16.54201908657022:sstart_sum=63813.0],4fe1f3eb-b0c5-5df6-a8b8-287e8e5be87b_4@MCPsignal.560.614:5e-09[&&NHX:Sample=rhizpot3:Type=capture:capture_class=c__Alphaproteobacteria:capture_domain=d__Bacteria:capture_family=f__Devosiaceae:capture_genus=g__Cucumibacter:capture_order=o__Rhizobiales:capture_phylum=p__Proteobacteria:capture_species=s__Cucumibacter marinus:heptad=MCP-36H])0.375:0.0143186[&&NHX:Sample_counter=rhizpot1--1633||rhizpot2--334||rhizpot3--1702||rhiztom1--1127||rhiztom2--1030||rhiztom3--1234:Type_counter=GTDB--603||capture--7060:besthit_avg=87.61760734539563:besthit_max=100.0:besthit_min=40.7:besthit_std=9.372974760554312:besthit_sum=324448.0:bitscore_avg=193.43532271131514:bitscore_max=290.0:bitscore_min=38.5:bitscore_std=40.080598497977384:bitscore_sum=716291.0:capture_class_counter=c__AC1--1||c__Acidobacteriae--10||c__Actinomycetia--132||c__Alphaproteobacteria--3579||c__Anaeroferrophillalia--6||c__Anaerolineae--43||c__Aquificae--1||c__Atribacteria--1||c__B64-G9--2||c__BSN033--4||c__Bacilli--50||c__Bacteroidia--2||c__Bdellovibrionia--3||c__Bdellovibrionia_A--1||c__Binatia--3||c__Brachyspirae--1||c__Bradymonadia--6||c__Campylobacteria--4||c__Chitinivibrionia--6||c__Clostridia--243||c__Coriobacteriia--1||c__Cyanobacteriia--13||c__DRWO01--1||c__Deferribacteres--2||c__Dehalococcoidia--1||c__Deinococci--20||c__Desulfarculia--8||c__Desulfitobacteriia--6||c__Desulfobacteria--150||c__Desulfobulbia--75||c__Desulfotomaculia--11||c__Desulfovibrionia--19||c__Desulfuromonadia--39||c__Dethiobacteria--2||c__Dissulfuribacteria--1||c__Fibrobacteria--10||c__GWC2-55-46--2||c__Gammaproteobacteria--1842||c__Gemmatimonadetes--33||c__Geothermincolia--5||c__Halobacteria--41||c__Heimdallarchaeia--1||c__Holophagae--60||c__JAAXVQ01--1||c__JACRCW01--1||c__JADFXK01--4||c__Kiritimatiellae--4||c__Krumholzibacteria--11||c__Leptospirae--3||c__Leptospirillia--1||c__Limnochordia--5||c__Limnocylindria--1||c__Magnetococcia--33||c__Methanosarcinia--5||c__Moorellia--2||c__Mor1--4||c__Myxococcia--12||c__Negativicutes--30||c__Nitrososphaeria--1||c__Nitrospiria--8||c__Phycisphaerae--74||c__Planctomycetia--36||c__Polyangia--66||c__RBG-13-61-14--4||c__RBG-16-71-46--5||c__Rhodothermia--3||c__SAR324--17||c__SZUA-567--1||c__Sericytochromatia--4||c__Spirochaetia--133||c__Sumerlaeia--1||c__Synergistia--8||c__Syntrophia--2||c__Syntrophobacteria--1||c__Syntrophomonadia--16||c__Syntrophorhabdia--1||c__Thermoanaerobaculia--2||c__Thermodesulfobacteria--4||c__Thermodesulfovibrionia--5||c__Thermoleophilia--12||c__Thermotogae--1||c__UBA1135--20||c__UBA2242--3||c__UBA4802--39||c__UBA9042--6||c__UBA9160--2||c__UBA994--1||c__Verrucomicrobiae--19||c__WGA-4E--1||c__WTBG01--1||c__Zetaproteobacteria--5:capture_domain_counter=d__Archaea--48||d__Bacteria--7012:capture_family_counter=f__2-02-FULL-58-16--1||f__21-64-14--3||f__A4b--1||f__Acetobacteraceae--54||f__Acidihalobacteraceae--2||f__Acidobacteriaceae--3||f__Acutalibacteraceae--10||f__Aeromonadaceae--13||f__Alteromonadaceae--9||f__Aminobacteriaceae--1||f__Ammonificaceae--8||f__Amorphaceae--1||f__Anaerohalosphaeraceae--47||f__Anaerolineaceae--1||f__Anaerovoracaceae--1||f__Ancalomicrobiaceae--2||f__Aneurinibacillaceae--2||f__Anoxybacillaceae--2||f__Aquaspirillaceae--7||f__Aquificaceae--1||f__Aquisalimonadaceae--6||f__Azospirillaceae--107||f__B11-G9--1||f__B13-G15--4||f__B64-G9--2||f__Bacillaceae_B--1||f__Bacillaceae_F--1||f__Bdellovibrionaceae--2||f__Beijerinckiaceae--239||f__Bin18--3||f__Bradymonadaceae--1||f__Bryobacteraceae--5||f__Burkholderiaceae--750||f__Butyricicoccaceae--1||f__C00003060--8||f__CACIAM-69d--1||f__CAG-312--1||f__CAIOGM01--2||f__CAIPTA01--1||f__CAIRSR01--2||f__CAIRTM01--1||f__CAISDR01--2||f__CSP1-4--1||f__Caldatribacteriaceae--1||f__Calditerricolaceae--1||f__Carnobacteriaceae--2||f__Casimicrobiaceae--3||f__Casp-alpha2--5||f__Caulobacteraceae--665||f__Cellulomonadaceae--10||f__Cellvibrionaceae--3||f__Chitinibacteraceae--5||f__Chitinimonadaceae--17||f__Chitinispirillaceae--5||f__Chromatiaceae--7||f__Chromobacteriaceae--56||f__Chthoniobacteraceae--1||f__Cohaesibacteraceae--2||f__Competibacteraceae--9||f__Cryptosporangiaceae--1||f__DC0425bin3--2||f__DRMK01--1||f__DRUE01--4||f__DRWO01--1||f__DSM-21159--2||f__DSM-21967--1||f__DSM-27016--2||f__DTU013--3||f__DTU022--1||f__DTU087--5||f__DUOD01--1||f__Defluviitaleaceae--9||f__Deinococcaceae--19||f__Demequinaceae--1||f__Denitrovibrionaceae--2||f__Desulfarculaceae--8||f__Desulfatirhabdiaceae--7||f__Desulfobacteraceae--13||f__Desulfobulbaceae--43||f__Desulfocapsaceae--3||f__Desulfococcaceae--1||f__Desulfocucumaceae--3||f__Desulfohalobiaceae--7||f__Desulfolunaceae--2||f__Desulfonatronaceae--1||f__Desulfosarcinaceae--116||f__Desulfovibrionaceae--11||f__Desulfurivibrionaceae--29||f__Dethiosulfovibrionaceae--4||f__Devosiaceae--979||f__Dissulfurispiraceae--1||f__Domibacillaceae--1||f__Dongiaceae--110||f__Ectothiorhodospiraceae--3||f__Effusibacillaceae--1||f__Elainellaceae--1||f__Elsteraceae--5||f__Emcibacteraceae--1||f__Enterobacteriaceae--68||f__EnvOPS12--1||f__EtOH8--1||f__Eubacteriaceae--1||f__Fen-1342--1||f__Ferrovibrionaceae--115||f__Fibrobacteraceae--9||f__GCA-002686595--2||f__GCA-2687025--1||f__GCA-2696645--2||f__GCA-2753255--1||f__GCF-002020875--1||f__GCF-013343005--1||f__GLO-12--2||f__GLO-3--1||f__GWC2-71-9--4||f__GWF2-57-35--1||f__Ga0077539--1||f__Gaiellaceae--2||f__Gallaecimonadaceae--1||f__Gallionellaceae--2||f__Geitlerinemaceae_A--1||f__Geminicoccaceae--1||f__Gemmataceae--17||f__Gemmatimonadaceae--28||f__Geobacteraceae--18||f__Geodermatophilaceae--72||f__Geothermobacteraceae--2||f__Gp22-AA2--4||f__Gp7-AA8--1||f__HK1--1||f__HTCC2089--12||f__Halieaceae--1||f__Haloarculaceae--11||f__Haloferacaceae--6||f__Halomonadaceae--288||f__Halorhodospiraceae--46||f__Halothiobacillaceae--1||f__Helicobacteraceae--2||f__Holophagaceae--60||f__Hydrogenimonadaceae--1||f__Hyphomicrobiaceae--2||f__Immundisolibacteraceae--1||f__Inquilinaceae--2||f__Isosphaeraceae--7||f__JAADEO01--6||f__JAADHQ01--1||f__JAAXQG01--1||f__JAAXVQ01--1||f__JABJKH01--1||f__JABWBI01--1||f__JACQHI01--2||f__JACQKK01--1||f__JACRCW01--1||f__JACRHA01--4||f__JACRPF01--1||f__JACZKF01--2||f__JADFXB01--2||f__JADFXK01--4||f__JADFYW01--1||f__JADGCH01--1||f__JAEUJZ01--1||f__JAFGRV01--2||f__JAFGTP01--3||f__Kariarchaeaceae--1||f__Ketobacteraceae--2||f__Kiloniellaceae--12||f__Kineosporiaceae--11||f__Kordiimonadaceae--1||f__LZORAL124-64-63--11||f__Lachnospiraceae--167||f__Lacipirellulaceae--5||f__Leptonemataceae--2||f__Leptospiraceae--1||f__Leptospirillaceae--1||f__Longimicrobiaceae--1||f__MH13--1||f__MWEM01--1||f__Magnetaquicoccaceae--22||f__Magnetococcaceae--1||f__Magnetospirillaceae--134||f__Maricaulaceae--3||f__Marinomonadaceae--2||f__Mariprofundaceae--5||f__Marispirochaetaceae--10||f__Methanosarcinaceae--5||f__Methylococcaceae--2||f__Methyloligellaceae--1||f__Methylomonadaceae--25||f__Methylopilaceae--1||f__Micavibrionaceae--1||f__Microcystaceae--1||f__Microcystaceae_A--1||f__Micromonosporaceae--16||f__Micropepsaceae--9||f__Moorellaceae--1||f__Motilibacteraceae--1||f__Myxococcaceae--12||f__NBRC-103111--6||f__Natrialbaceae--24||f__Natronospirillaceae--1||f__Nevskiaceae--4||f__Nitrincolaceae--5||f__Nitrococcaceae--4||f__Nitrososphaeraceae--1||f__Nitrospiraceae--3||f__Nocardioidaceae--15||f__Oceanibaculaceae--1||f__Oleiphilaceae--15||f__Oscillatoriaceae--8||f__Oscillospiraceae--23||f__PHBI01--5||f__PUMT01--1||f__PWMO01--28||f__Paenibacillaceae--24||f__Palsa-1104--1||f__Parvibaculaceae--1||f__Parvularculaceae--5||f__Phreatobacteraceae--3||f__Pirellulaceae--2||f__Planctomycetaceae--2||f__Planococcaceae--4||f__Pleomorphomonadaceae--12||f__Polyangiaceae--63||f__Porticoccaceae--1||f__Pseudomonadaceae--246||f__Pseudopelobacteraceae--8||f__Psychromonadaceae--1||f__QOAL01--1||f__Quadrisphaeraceae--1||f__RBG-13-55-18--5||f__RBG-16-71-46--5||f__RPRI01--1||f__RZYC01--1||f__Rhizobiaceae--388||f__Rhodanobacteraceae--46||f__Rhodobacteraceae--250||f__Rhodocyclaceae--62||f__Rhodospirillaceae--14||f__Rhodothalassiaceae--3||f__Rhodovibrionaceae--7||f__Ruminococcaceae--20||f__SCOH01--1||f__SCUR01--1||f__SG8-39--7||f__SG8-4--12||f__SKKC01--1||f__SLAA01--2||f__SLTJ01--1||f__SM1A02--11||f__SM23-33--2||f__SMXQ01--1||f__SZUA-242--1||f__SZUA-540--3||f__SZUA-567--1||f__Salinibacteraceae--3||f__Salinisphaeraceae--12||f__Salisediminibacteriaceae--1||f__Saprospiraceae--1||f__SbA1--2||f__Sedimenticolaceae--16||f__Selenomonadaceae--26||f__Shewanellaceae--4||f__Smithellaceae--1||f__Sneathiellaceae--1||f__Solirubrobacteraceae--9||f__Sphingomonadaceae--70||f__Spirochaetaceae_B--2||f__Sporomusaceae--3||f__Stappiaceae--14||f__Stellaceae--2||f__Steroidobacteraceae--11||f__Streptosporangiaceae--4||f__Succinivibrionaceae--1||f__Sulfuricellaceae--1||f__Synergistaceae--2||f__Syntrophobacteraceae--1||f__Syntrophobotulaceae--6||f__Syntrophomonadaceae--16||f__Syntrophotaleaceae--3||f__T1SED10-28--1||f__TH1-2--1||f__Tepidamorphaceae--70||f__Tepidiformaceae--1||f__Terasakiellaceae--29||f__Termitinemataceae--64||f__Thalassobaculaceae--3||f__Thalassospiraceae--26||f__Thermaceae--1||f__Thermodesulfatatoraceae--2||f__Thermodesulfobacteriaceae--2||f__Thermovirgaceae--1||f__Thioalkalivibrionaceae--2||f__Thiobacillaceae--3||f__Thiohalomonadaceae--12||f__Tistrellaceae--1||f__Treponemataceae--22||f__Tumebacillaceae--4||f__UBA11136--3||f__UBA11358--1||f__UBA11574--1||f__UBA12059--1||f__UBA12508--7||f__UBA1268--3||f__UBA1319--1||f__UBA1321--6||f__UBA1532--5||f__UBA1877--1||f__UBA1924--1||f__UBA2174_A--1||f__UBA2201--1||f__UBA2241--1||f__UBA2279--1||f__UBA2386--18||f__UBA2770--1||f__UBA2964--89||f__UBA4765--1||f__UBA4778--1||f__UBA5368--37||f__UBA5500--1||f__UBA5550--2||f__UBA6156--3||f__UBA6429--6||f__UBA6663--40||f__UBA6776--1||f__UBA6902--3||f__UBA6915--3||f__UBA7701--1||f__UBA8154--1||f__UBA8363--5||f__UBA8530--1||f__UBA9042--1||f__UBA929--1||f__UBA9464--1||f__UBA9637--2||f__VGJW01--3||f__Verruco-01--1||f__Vibrionaceae--3||f__WCHB1-27--1||f__WJKA01--1||f__WMHbin7--28||f__WQUN01--1||f__WRAA01--1||f__WRJC01--1||f__Wenzhouxiangellaceae--2||f__XN24--1||f__XYD2-FULL-50-16--15||f__Xanthobacteraceae--91||f__Xanthomonadaceae--19:capture_genus_counter=g__13-2-20CM-66-19--3||g__14-2--3||g__1XD8-76--2||g__2-12-FULL-64-23--1||g__21-64-14--3||g__28-57-27--1||g__28-YEA-48--2||g__41T-STBD-0c-01a--1||g__62-47--1||g__66-26--6||g__AG11--2||g__AM51-8--4||g__AWRV01--3||g__AWTP1-13--2||g__Accumulibacter--4||g__Acetatifactor--17||g__Acetobacterium--1||g__Achromobacter--16||g__Acidihalobacter--2||g__Acidocella--2||g__Acidovorax--3||g__Acidovorax_A--43||g__Acidovorax_C--2||g__Actinoplanes--16||g__Actinotalea--3||g__Acutalibacter--5||g__Acuticoccus--1||g__Aeromicrobium--9||g__Aeromonas--11||g__Aestuariicoccus--1||g__Aestuariispira--1||g__Aestuariivita--14||g__Afipia--6||g__Agathobacter--5||g__Agrobacterium--14||g__Aidingimonas--2||g__Albidovulum--1||g__Alicycliphilus--1||g__Aliidongia--2||g__Aliishimia--1||g__Alkalibacterium--2||g__Alkalicoccus--1||g__Allorhizobium--26||g__Allosediminivita--2||g__Alpha-05--2||g__Alsobacter--4||g__Alteraurantiacibacter--1||g__Alteromonas--2||g__Amaricoccus--1||g__Aminobacter--3||g__Aminomonas--1||g__Amphritea--1||g__Anaerocolumna--4||g__Anaerovibrio--10||g__Anatilimnocola--2||g__Aneurinibacillus--2||g__Anoxybacillus--1||g__Aquabacter--1||g__Aquabacterium--15||g__Aquabacterium_B--2||g__Aquamicrobium_A--2||g__Aquaspirillum--6||g__Aquisalimonas--3||g__Aquisphaera--6||g__Aquitalea--45||g__Arboricoccus--1||g__Archangium--1||g__Archangium_A--2||g__Arhodomonas--4||g__Asticcacaulis--8||g__Aurantimonas--36||g__Aureimonas--50||g__Aureimonas_A--1||g__Azoarcus_C--1||g__Azohydromonas--2||g__Azonexus--6||g__Azorhizobium--2||g__Azospirillum--22||g__Azotobacter--1||g__B23-G16--1||g__BG8--2||g__BOG-1155--1||g__BOG-930--3||g__BOG-933--47||g__BOG-994--1||g__BRH-c0--1||g__BRHc4a--3||g__Bacillus_AO--1||g__Bdellovibrio--1||g__Blastococcus--11||g__Blastomonas--1||g__Bog-105--1||g__Bog-752--1||g__Bordetella--4||g__Bordetella_A--1||g__Bordetella_B--3||g__Bordetella_C--1||g__Bosea--152||g__Botrimarina--4||g__Bradyrhizobium--50||g__Burkholderia--16||g__Buttiauxella--1||g__Butyribacter--1||g__Butyrivibrio--30||g__Butyrivibrio_A--1||g__CACIAM-69d--1||g__CADEDU01--6||g__CAG-115--11||g__CAG-127--7||g__CAG-510--1||g__CAG-882--1||g__CAG-95--1||g__CAHJWH01--58||g__CAIKMS01--1||g__CAIMFV01--2||g__CAIMOR01--3||g__CAIMWS01--1||g__CAINDO01--4||g__CAINDZ01--5||g__CAIOGM01--2||g__CAIPTA01--1||g__CAIRSR01--2||g__CAISDR01--2||g__CAIULK01--20||g__CAIWAH01--1||g__CAIWCT01--1||g__CAIWHR01--3||g__CAIWTU01--3||g__CAIXRL01--5||g__CAIXZV01--1||g__CAIYCT01--5||g__CAIYJE01--1||g__CAIYPH01--1||g__CAIYYW01--4||g__CAIYYX01--2||g__CAIZDL01--4||g__CAJANL01--14||g__CAJBIL01--1||g__CAJBNH01--1||g__CAJORE01--2||g__CAU-1492--1||g__CFBP-8762--2||g__CFX2--1||g__CLL3-39--1||g__COE1--2||g__CTSoil-081--1||g__CYK-10--1||g__Caballeronia--6||g__Caldatribacterium--1||g__Calditerricola--1||g__Candidimonas_A--1||g__Caproiciproducens--1||g__Caryophanon--1||g__Casp-alpha2--1||g__Caulobacter--327||g__Cedecea--1||g__Celeribacter--10||g__Cellulomonas--5||g__Cereibacter_A--1||g__Ch67--1||g__Chitinimonas--17||g__Chitiniphilus--1||g__Chitinivorax--1||g__Chromobacterium--6||g__Chromohalobacter--26||g__Chth-196--1||g__Chthonobacter--1||g__Citrobacter--2||g__Citrobacter_B--1||g__Cobetia--8||g__Cohaesibacter--2||g__Cohnella--3||g__Comamonas--7||g__Comamonas_C--1||g__Competibacter_A--1||g__Copromonas--1||g__Corticimicrobacter--2||g__Cronobacter--2||g__Cryptosporangium--1||g__Cucumibacter--145||g__Cupriavidus--4||g__Curvibacter--1||g__DRKI01--34||g__DRLX01--4||g__DRMK01--1||g__DROE01--2||g__DRWO01--1||g__DSCM01--1||g__DSM-9736--1||g__DSYU01--1||g__DSZL01--4||g__DTU013--3||g__DTU087--5||g__DTU089--1||g__DUOD01--1||g__Dasania--1||g__Defluviitalea_A--9||g__Dehalobacter--1||g__Deinococcus--19||g__Demequina--1||g__Denitratisoma--1||g__Denitromonas--6||g__Derxia--1||g__Desulfatibia--1||g__Desulfatitalea--112||g__Desulfobacillus--1||g__Desulfobacter--4||g__Desulfobacterium_B--3||g__Desulfobacula--6||g__Desulfobulbus--2||g__Desulfohalobium--7||g__Desulfoluna--2||g__Desulfonatronum--1||g__Desulfopila--1||g__Desulfopila_A--1||g__Desulforhabdus--1||g__Desulforhopalus--1||g__Desulfosarcina--4||g__Desulfovibrio--4||g__Dethiosulfovibrio--4||g__Devosia--478||g__Devosia_A--327||g__Dickeya--4||g__Domibacillus--1||g__Donghicola--5||g__Dongia--110||g__Duganella--5||g__Dyella--38||g__Dyella_A--1||g__Dyella_B--3||g__Dysosmobacter--1||g__ER4--20||g__Ectothiorhodospira--1||g__Effusibacillus--1||g__Elioraea--1||g__Elstera--4||g__Ensifer--10||g__Ensifer_A--1||g__Enterobacter--8||g__Enterobacter_B--1||g__Enterovirga--1||g__Epibacterium--2||g__Erwinia--5||g__Erwinia_B--1||g__Erythrobacter--4||g__Eubacterium_F--38||g__Eubacterium_J--1||g__F1-20-MAGs016--1||g__FEB-22--1||g__FEN-1191--1||g__Fen-1342--1||g__Fen-999--5||g__Ferrovibrio--110||g__Ferruginivarius--1||g__Fibromonas--9||g__Flavonifractor--1||g__Fodinicurvata--1||g__Franconibacter--6||g__Frateuria_A--1||g__Frigidibacter--4||g__GCA-2686765--1||g__GCA-2687025--1||g__GCA-2700365--1||g__GCA-2753255--1||g__GCA-2753565--1||g__GLO-12--2||g__GLO-3--1||g__GUT77--5||g__GWF2-57-35--1||g__Ga0077539--1||g__Ga0077548--1||g__Ga0077553--3||g__Gallaecimonas--1||g__Gemmata--17||g__Gemmatimonas--3||g__Gemmobacter_B--6||g__Geoanaerobacter--1||g__Geobacillus--1||g__Geobacter--1||g__Geodermatophilus--39||g__Geomobilimonas--3||g__Geomonas--7||g__Georhizobium--1||g__Geotalea--1||g__Geothermobacter--1||g__Geothrix--32||g__Giesbergeria--2||g__Glo-17--4||g__Gorillibacterium--2||g__Gp22-AA3--4||g__HA3dbin3--2||g__HCHbin5--8||g__HKCCE3408--1||g__HLUCCA09--4||g__Hahella--5||g__Halalkalirubrum--1||g__Halapricum--4||g__Halochromatium--1||g__Halomonas--88||g__Halomonas_B--27||g__Halomonas_C--7||g__Halomonas_E--5||g__Halorhodospira--2||g__Halorientalis--2||g__Halorubrum--4||g__Halovenus--1||g__Hartmannibacter--3||g__Herbaspirillum--23||g__Hoeflea--20||g__Holophaga--28||g__Hongsoonwoonella--1||g__Humitalea--1||g__Hwanghaeella--1||g__HyVt-443--1||g__HyVt-448--1||g__HyVt-613--1||g__Hyalangium--1||g__Hydrocarboniphaga--1||g__Hydrococcus--1||g__Hydrogenimonas--1||g__Hydrogenivirga--1||g__Hydrogenophaga--19||g__Hylemonella--7||g__IMCC34051--9||g__Ideonella--33||g__Ideonella_A--4||g__Idiomarina--1||g__Inhella--1||g__Iodobacter--1||g__Isachenkonia--1||g__J013--4||g__JAAAOG01--2||g__JAAAOH01--28||g__JAAAOJ01--2||g__JAABRT01--1||g__JAABTE01--1||g__JAABYT01--1||g__JAADCZ01--1||g__JAADEO01--5||g__JAADHQ01--1||g__JAADIV01--1||g__JAANAU01--5||g__JAAUSF01--1||g__JAAXQG01--1||g__JAAYJK01--2||g__JAAYLU01--1||g__JAAYMU01--5||g__JAAZMI01--1||g__JABFSC01--3||g__JABFSM01--2||g__JABJKH01--1||g__JABMNT01--4||g__JABWBC01--1||g__JACADZ01--1||g__JACCWM01--1||g__JACDDX01--1||g__JACIXC01--2||g__JACIYD01--1||g__JACPFJ01--1||g__JACPVI01--2||g__JACQHH01--1||g__JACQHI01--2||g__JACRCG01--4||g__JACRCW01--1||g__JACRDC01--8||g__JACRHA01--4||g__JACRHH01--1||g__JACRIN01--2||g__JACRPC01--4||g__JACRPF01--1||g__JACZKF01--2||g__JADFXB01--2||g__JADFXI01--1||g__JADFXK01--4||g__JADFYW01--1||g__JADGCH01--1||g__JADJCH01--3||g__JADJDQ01--4||g__JADJOM01--1||g__JADJPQ01--1||g__JAEUIT01--1||g__JAEUNX01--1||g__JAFGFW01--7||g__JAFGGE01--47||g__JAFGIQ01--1||g__JAFGIS01--2||g__JAFGJV01--1||g__JAFGKF01--1||g__JAFGRB01--2||g__JAFGTP01--3||g__JAFGWI01--2||g__JAFGWW01--1||g__JAFKFH01--5||g__JAGNNG01--1||g__JAGOXX01--1||g__JAHJCH01--1||g__JAHJQZ01--14||g__Jannaschia--32||g__Janthinobacterium--15||g__Jiella--4||g__KK5--1||g__KZCA124--3||g__Kerstersia--1||g__Ketobacter--1||g__Kiloniella--11||g__Kineothrix--8||g__Kinneretia--12||g__Kluyvera--3||g__Kmv14--1||g__Kordiimonas--1||g__Kosakonia--9||g__Kushneria--72||g__LPB0142--3||g__LW23--1||g__LX47W--3||g__LZORAL124-64-63--2||g__Lachnospira--2||g__Leisingera--11||g__Lelliottia--2||g__Leptonema--2||g__Leptospira--1||g__Leptospirillum_A--1||g__Leptothrix--1||g__Lichenicola--2||g__Longimicrobium--1||g__Luminiphilus--1||g__Luteibacter--2||g__MGBC164599--2||g__MH13--1||g__MR-S7--1||g__MT2928--23||g__MWEM01--1||g__Magnetaquicoccus--9||g__Magnetococcus--1||g__Magnetospirillum--32||g__Manganitrophus--1||g__Marichromatium--2||g__Marinagarivorans--1||g__Marinimicrobium--1||g__Marinobacter--9||g__Marinobacter_A--1||g__Marinobacterium--2||g__Marinomonas--2||g__Marinospirillum--3||g__Mariprofundus--5||g__Marispirochaeta--10||g__Maritimibacter--5||g__Massilia--143||g__Meiothermus_B--1||g__Melittangium--2||g__Merdousia--1||g__Mesorhizobium_E--1||g__Metasolibacillus--2||g__Methanolobus--5||g__Methylibium--1||g__Methylobacter_A--9||g__Methylobacterium--56||g__Methylobrevis--3||g__Methylocella--1||g__Methylogaea--2||g__Methyloglobulus--3||g__Methyloligella--1||g__Methylomarinum--1||g__Methylomonas--10||g__Methylopila--1||g__Methyloversatilis--4||g__Methylovulum--1||g__Microvirga--19||g__Mitsuaria--6||g__Modestobacter--22||g__Mongoliimonas--1||g__Motiliproteus--1||g__Mycoplana--2||g__Myxococcus--4||g__NK4A136--2||g__NK4A144--3||g__Natrialba--1||g__Natrinema--19||g__Natronobacterium--1||g__Natronomonas--4||g__Neorhizobium--22||g__Nisaea--2||g__Nitrososphaera--1||g__Nitrospira_A--1||g__Nitrospira_D--1||g__Nitrospira_F--1||g__Nitrospirillum--1||g__Niveispirillum--26||g__Nocardioides--6||g__Noviherbaspirillum--20||g__Noviherbaspirillum_A--2||g__Novispirillum--1||g__Novosphingobium--14||g__OLB14--1||g__Oceanibaculum--1||g__Oceanicaulis--3||g__Oceanispirochaeta--1||g__Oribacterium--3||g__Oricola--12||g__PALSA-1104--1||g__PALSA-600--2||g__PCC-9228--1||g__PFJX01--1||g__PHBI01--5||g__PLanc-01--12||g__PNKL01--1||g__PPFX01--1||g__PXAP01--1||g__Paenibacillus--5||g__Paenibacillus_A--5||g__Paenibacillus_AA--2||g__Paenibacillus_B--1||g__Paenibacillus_C--2||g__Paenibacillus_F--1||g__Paenibacillus_G--1||g__Paenibacillus_J--1||g__Paenibacillus_Z--3||g__Palsa-881--177||g__Palsa-883--31||g__Paludibacterium--1||g__Pandoraea--15||g__Pannonibacter--2||g__Pantoea--14||g__Paraburkholderia--85||g__Paracoccus--3||g__Paradevosia--4||g__Paralachnospira_A--1||g__Pararheinheimera--3||g__Pararhizobium--51||g__Pararhodobacter--2||g__Pararhodospirillum--4||g__Paroceanicella--4||g__Parvibaculum--1||g__Parvularcula--4||g__Paucibacter--1||g__Paucibacter_A--1||g__Pectobacterium--1||g__Pelagibacterium--9||g__Pelagibius--1||g__Pelomonas--6||g__Phaeospirillum--62||g__Phenylobacterium--92||g__Photobacterium--1||g__Phreatobacter--3||g__Phytobacter--1||g__Phytohalomonas--1||g__Planktothricoides--8||g__Planobispora--4||g__Plasticicumulans--1||g__Pleomorphomonas--4||g__Pokkaliibacter--1||g__Pontixanthobacter--1||g__Posidoniimonas--1||g__Propionivibrio--1||g__Pseudoalteromonas--2||g__Pseudobdellovibrio--1||g__Pseudobutyricicoccus--1||g__Pseudobutyrivibrio--2||g__Pseudoduganella--6||g__Pseudogulbenkiania--2||g__Pseudolabrys--10||g__Pseudomonas--4||g__Pseudomonas_A--8||g__Pseudomonas_B--3||g__Pseudomonas_D--12||g__Pseudomonas_E--203||g__Pseudomonas_F--4||g__Pseudomonas_K--3||g__Pseudomonas_L--1||g__Pseudomonas_Q--7||g__Pseudooceanicola--7||g__Pseudophaeobacter--2||g__Pseudorhizobium--51||g__Pseudorhodoplanes--1||g__Pseudovibrio--1||g__Pseudoxanthomonas--1||g__Pseudoxanthomonas_A--2||g__Psychromonas--1||g__QGON01--2||g__QHVS01--1||g__QNFC01--1||g__QWOP01--1||g__QWPN01--1||g__QWPT01--10||g__Qipengyuania--10||g__Quadrisphaera--1||g__Quinella--8||g__R-H-3--11||g__RAAP-1--7||g__RBG-16-40-8--1||g__RBG-16-49-21--2||g__RDXE01--1||g__REEB85--1||g__REEE01--3||g__RGIG8607--7||g__RH-AL1--1||g__RI-112--2||g__RI-92--5||g__RPRC01--1||g__RPRI01--1||g__RUG11977--1||g__RUG306--1||g__RZYC01--1||g__Ramlibacter--12||g__Reidiella--1||g__Rhabdaerophilum--2||g__Rheinheimera--1||g__Rhizobacter--29||g__Rhizobium--50||g__Rhizobium_A--4||g__Rhizomicrobium--9||g__Rhizorhabdus--2||g__Rhizorhapis--3||g__Rhodanobacter--1||g__Rhodobacter--13||g__Rhodobacter_B--5||g__Rhodobaculum--1||g__Rhodoferax--90||g__Rhodoferax_B--7||g__Rhodopila--5||g__Rhodoplanes--1||g__Rhodopseudomonas--2||g__Rhodospira--1||g__Rhodospirillum--3||g__Rhodothalassium--3||g__Rhodovastum--1||g__Rhodovibrio--6||g__Rhodovulum--10||g__Rivicola--1||g__Robbsia--2||g__Roseburia--1||g__Roseibium--7||g__Roseivivax--4||g__Roseobacter--10||g__Roseomonas--1||g__Roseomonas_A--1||g__Roseomonas_B--1||g__Roseovarius--1||g__Rossellomorea--1||g__Rubrimonas--1||g__Rubrivivax--15||g__Ruminiclostridium--2||g__Ruminiclostridium_E--6||g__Ruminococcus_D--1||g__Rummeliibacillus--1||g__S139-21--1||g__S145-15--1||g__SCN-69-89--1||g__SCN-70-22--21||g__SIG299--1||g__SIG307--1||g__SKQW01--70||g__SKYL01--44||g__SLAA01--2||g__SLAN01--1||g__SLIM01--8||g__SLQM01--1||g__SLSJ01--3||g__SMXQ01--1||g__STGJ01--1||g__SURF-16--3||g__SURF-21--3||g__SXKJ01--2||g__SYBY01--1||g__SYFR01--61||g__SZAS-83--6||g__SZUA-540--3||g__Saccharibacillus--4||g__Saccharospirillum--1||g__Sagittula--2||g__Salibaculum--1||g__Salinarimonas--1||g__Salinibacter--3||g__Salinicola--49||g__Salinigranum--1||g__Salinisphaera--12||g__Salipiger--5||g__Samsonia--1||g__Sanguibacter--2||g__Schaedlerella--1||g__Sedimenticola--3||g__Seleniivibrio--2||g__Selenomonas_A--3||g__Selenomonas_B--1||g__Selenomonas_C--1||g__Seohaeicola--1||g__Shewanella--4||g__Shimia--1||g__Shinella--4||g__Siccibacter--2||g__Siculibacillus--2||g__Sideroxydans--2||g__Silvimonas--3||g__Simiduia--1||g__Sinorhizobium--19||g__Skermanella--5||g__Sneathiella--1||g__Solibacter--1||g__Solidesulfovibrio--7||g__Solirubrobacter--8||g__SpSt-501--1||g__Sphaerotilus--7||g__Sphingobium--3||g__Sphingomonas--27||g__Sphingomonas_B--2||g__Sphingomonas_N--1||g__Spiro-10--15||g__Spirochaeta_F--1||g__Sporomusa--3||g__Stagnimonas--3||g__Stappia--3||g__Stenotrophomonas--10||g__Succinivibrio--1||g__Sulfotelmatobacter--2||g__Sulfuricella--1||g__Sulfuritalea--9||g__Sulfuritortus--2||g__Sulfurivermis--12||g__Superficieibacter--1||g__Symbiopectobacterium--1||g__Synechocystis--1||g__Syntrophomonas_A--1||g__Syntrophotalea--3||g__Tardiphaga--14||g__Tateyamaria--5||g__Telmatospirillum--1||g__Tepidiforma--1||g__Terasakiella--29||g__Terracidiphilus--3||g__Terricaulis--1||g__Thalassobacter--5||g__Thalassobaculum_A--1||g__Thalassobius--5||g__Thalassospira--26||g__Thauera--1||g__Thauera_A--3||g__Thermanaerovibrio--1||g__Thermodesulfatator_A--2||g__Thermodesulfitimonas--8||g__Thermosulfurimonas_A--2||g__Thioalkalivibrio--2||g__Thioalkalivibrio_A--1||g__Thioclava--2||g__Thiodiazotropha--1||g__Thiomonas--7||g__Thiopontia--1||g__Thiorhodococcus--2||g__Thiorhodospira--1||g__Thiorhodovibrio--2||g__Tistlia--1||g__Tistrella--1||g__Trabulsiella--1||g__Treponema--1||g__Treponema_B--3||g__Treponema_D--3||g__Tropicimonas--1||g__Tumebacillus--1||g__Tumebacillus_A--3||g__UBA10170--2||g__UBA10518--3||g__UBA10906--1||g__UBA11136--3||g__UBA11358--1||g__UBA12508--7||g__UBA12545--1||g__UBA1321--5||g__UBA1394--1||g__UBA1417--3||g__UBA1446--1||g__UBA1603--3||g__UBA1712--2||g__UBA2192--1||g__UBA2201--1||g__UBA2250--3||g__UBA2252--1||g__UBA2262--2||g__UBA2357--1||g__UBA2383--4||g__UBA2386--15||g__UBA2705--1||g__UBA2770--1||g__UBA2868--1||g__UBA3282--5||g__UBA3402--1||g__UBA3766--1||g__UBA3796--1||g__UBA4615--3||g__UBA4765--1||g__UBA4851--13||g__UBA5005--1||g__UBA5123--22||g__UBA5202--1||g__UBA5368--37||g__UBA5500--1||g__UBA6100--1||g__UBA6156--3||g__UBA6240--1||g__UBA6663--40||g__UBA6796--1||g__UBA6902--3||g__UBA6915--3||g__UBA7050--1||g__UBA7709--1||g__UBA7951--4||g__UBA8363--4||g__UBA8530--1||g__UBA8904--1||g__UBA929--1||g__UBA9659--12||g__UBA997--1||g__Uliginosibacterium--1||g__VGJY01--3||g__VGXW01--2||g__VMSU01--1||g__Vallicoccus--1||g__Vannielia--1||g__Variovorax--20||g__Vibrio--2||g__Vogesella--1||g__W0P33-017--1||g__WHUE01--89||g__WJLW01--1||g__WMHbin7--24||g__WOUP01--1||g__WOUV01--3||g__WQVX01--1||g__WQXQ01--64||g__WRAA01--1||g__WRAV01--1||g__WRJC01--1||g__WRNU01--2||g__WX04--2||g__Wenxinia--5||g__Wenzhouxiangella--2||g__Wolinella--2||g__XMGL2--1||g__XN24--1||g__XYC1-FULL-56-13--15||g__Xanthomonas--1||g__Xanthomonas_A--5||g__Xylophilus--1||g__Z2-YC6860--1||g__Zobellella_D--1||g__Zoogloea--3:capture_order_counter=o__21-64-14--3||o__AC1--1||o__ATCC43930--2||o__Acetivibrionales--5||o__Acetobacterales--54||o__Acidobacteriales--5||o__Actinomycetales--23||o__Aggregatilineales--1||o__Ammonifexales--8||o__Anaeroferrophillales--6||o__Anaerolineales--42||o__Aneurinibacillales--2||o__Aquificales--1||o__Atribacterales--1||o__Azospirillales--107||o__B11-G9--1||o__B13-G15--4||o__B64-G9--2||o__Bacillales--2||o__Bacillales_A--4||o__Bacillales_B--2||o__Bacillales_H--2||o__Bacteroidales--1||o__Bdellovibrionales--3||o__Bin18--3||o__Brachyspirales--1||o__Bradymonadales--1||o__Bryobacterales--5||o__Burkholderiales--914||o__C00003060--8||o__CACIAM-69d--1||o__CAIPTA01--1||o__CAIRSR01--2||o__CAISDR01--2||o__CAIYCZ01--1||o__Calditerricolales--1||o__Campylobacterales--4||o__Caulobacterales--674||o__Chitinivibrionales--6||o__Chitinophagales--1||o__Chromatiales--23||o__Chthoniobacterales--1||o__Competibacterales--9||o__Cyanobacteriales--11||o__DRMK01--1||o__DRWO01--1||o__DSM-16000--2||o__DSM-27196--31||o__DTU022--2||o__DTU087--5||o__Deferribacterales--2||o__Deinococcales--20||o__Desulfarculales--8||o__Desulfitobacteriales--6||o__Desulfobacterales--142||o__Desulfobulbales--75||o__Desulfotomaculales--3||o__Desulfovibrionales--19||o__Desulfuromonadales--11||o__Dissulfuribacterales--1||o__Dongiales--110||o__Ectothiorhodospirales--7||o__Elainellales--1||o__Elsterales--5||o__Enterobacterales--100||o__Eubacteriales--1||o__Ferrovibrionales--115||o__Fibrobacterales--9||o__GCA-2687025--1||o__GCF-002020875--1||o__GCF-013343005--1||o__Gaiellales--2||o__Geminicoccales--1||o__Gemmatales--17||o__Gemmatimonadales--32||o__Geobacterales--28||o__Geothermincolales--5||o__Gp22-AA2--4||o__Gp7-AA8--1||o__HK1--1||o__Halobacteriales--41||o__Halothiobacillales--1||o__Holophagales--60||o__Immundisolibacterales--1||o__Isosphaerales--7||o__JAADHQ01--1||o__JAAXVQ01--1||o__JAAZAB01--2||o__JABWBI01--1||o__JACRCW01--1||o__JACRHA01--4||o__JADFXK01--4||o__JC444--10||o__Kiloniellales--21||o__LD1-PB3--1||o__LZORAL124-64-63--11||o__Lachnospirales--178||o__Lactobacillales--2||o__Leptospirales--3||o__Leptospirillales--1||o__Limnocylindrales--1||o__Longimicrobiales--1||o__MPNO01--89||o__MWEM01--1||o__Magnetococcales--33||o__Mahellales--1||o__Mariprofundales--5||o__Methanosarcinales--5||o__Methylacidiphilales--6||o__Methylococcales--27||o__Micavibrionales--1||o__Micropepsales--9||o__Moorellales--2||o__Motilibacterales--1||o__Mycobacteriales--89||o__Myxococcales--12||o__Nevskiales--16||o__Nitrococcales--56||o__Nitrososphaerales--1||o__Nitrospirales--3||o__OPB41--1||o__Oceanibaculales--1||o__Opitutales--9||o__Oscillospirales--56||o__PHBI01--5||o__Paenibacillales--30||o__Palsa-1104--2||o__Parvibaculales--1||o__Pedosphaerales--3||o__Peptostreptococcales--2||o__Phycisphaerales--12||o__Pirellulales--10||o__Planctomycetales--2||o__Polyangiales--64||o__Propionibacteriales--15||o__Pseudomonadales--577||o__RBG-13-61-14--4||o__RBG-16-71-46--5||o__RZYC01--1||o__Rhizobiales--1807||o__Rhodobacterales--250||o__Rhodospirillales--239||o__Rhodothermales--3||o__S15B-MN24--4||o__SAR324--2||o__SBBL01--1||o__SM23-33--2||o__SMXQ01--1||o__SZUA-242--1||o__SZUA-567--1||o__SZUA-6--2||o__Sedimentisphaerales--59||o__Selenomonadales--26||o__Sneathiellales--1||o__Solirubrobacterales--9||o__Sphingomonadales--75||o__Spirochaetales_E--2||o__Sporomusales--4||o__Steroidobacterales--11||o__Streptosporangiales--4||o__Synergistales--8||o__Syntrophales--2||o__Syntrophobacterales--1||o__Syntrophomonadales--16||o__Syntrophorhabdales--1||o__Tepidiformales--1||o__Thalassobaculales--3||o__Thermodesulfobacteriales--4||o__Thermodesulfovibrionales--1||o__Thiohalomonadales--12||o__Tistrellales--1||o__Treponematales--87||o__Tumebacillales--5||o__UBA11136--3||o__UBA11236--1||o__UBA1135--2||o__UBA1280--3||o__UBA1845--1||o__UBA2201--1||o__UBA2241--1||o__UBA2242--3||o__UBA2386--18||o__UBA2770--1||o__UBA460--1||o__UBA4802--39||o__UBA5500--1||o__UBA6429--6||o__UBA6902--3||o__UBA6915--3||o__UBA7976--5||o__UBA8366--2||o__UBA9042--1||o__UBA9160--2||o__UBA9637--2||o__XN24--1||o__XYD2-FULL-50-16--15||o__Xanthomonadales--67:capture_phylum_counter=p__Acidobacteriota--76||p__Actinobacteriota--150||p__Aquificota--1||p__Asgardarchaeota--1||p__Atribacterota--1||p__Bacteroidota--5||p__Bdellovibrionota--4||p__Campylobacterota--4||p__Chloroflexota--45||p__Cyanobacteria--17||p__Deferribacterota--2||p__Deinococcota--20||p__Desulfobacterota--291||p__Desulfobacterota_B--3||p__Desulfobacterota_C--6||p__Desulfobacterota_G--1||p__Desulfobacterota_I--19||p__Edwardsbacteria--1||p__Eisenbacteria--5||p__FCPU426--1||p__Fibrobacterota--16||p__Firmicutes--50||p__Firmicutes_A--243||p__Firmicutes_B--35||p__Firmicutes_C--30||p__Firmicutes_D--2||p__Firmicutes_G--5||p__Firmicutes_H--1||p__Gemmatimonadota--33||p__Halobacteriota--46||p__Krumholzibacteriota--11||p__Marinisomatota--3||p__Myxococcota--93||p__Myxococcota_A--2||p__Nitrospirota--13||p__Nitrospirota_A--1||p__Planctomycetota--131||p__Poribacteria--1||p__Proteobacteria--5459||p__RBG-13-61-14--4||p__SAR324--17||p__Spirochaetota--176||p__Sumerlaeota--1||p__Synergistota--9||p__Thermoproteota--1||p__Thermotogota--1||p__Verrucomicrobiota--23:capture_species_counter=s__13-2-20CM-66-19 sp018241505--3||s__14-2 sp011960065--1||s__14-2 sp910575005--1||s__14-2 sp910588845--1||s__1XD8-76 sp910578085--2||s__2-12-FULL-64-23 sp016234705--1||s__21-64-14 sp002255365--3||s__28-57-27 sp006212015--1||s__28-YEA-48 sp903851305--2||s__41T-STBD-0c-01a sp002009425--1||s__62-47 sp017305535--1||s__66-26 sp001897745--6||s__AG11 sp003223455--2||s__AM51-8 sp900546435--4||s__AWRV01 sp000504185--3||s__AWTP1-13 sp003963125--2||s__Accumulibacter phosphatis_E--1||s__Accumulibacter phosphatis_F--1||s__Accumulibacter sp016788495--1||s__Accumulibacter sp017302435--1||s__Acetatifactor sp014804645--1||s__Acetatifactor sp017400965--1||s__Acetatifactor sp900320485--3||s__Acetatifactor sp910577235--5||s__Acetatifactor sp910585805--2||s__Acetatifactor sp910586835--1||s__Acetatifactor sp910588225--1||s__Acetatifactor sp910589655--3||s__Acetobacterium woodii--1||s__Achromobacter deleyi_A--1||s__Achromobacter denitrificans--1||s__Achromobacter dolens--3||s__Achromobacter insuavis--1||s__Achromobacter pulmonis--1||s__Achromobacter spanius_C--1||s__Achromobacter xylosoxidans_C--8||s__Acidihalobacter aeolianus--2||s__Acidocella facilis--1||s__Acidocella sp003137135--1||s__Acidovorax sp001411535--1||s__Acidovorax sp003058055--1||s__Acidovorax sp004210805--1||s__Acidovorax_A cattleyae--1||s__Acidovorax_A citrulli--42||s__Acidovorax_C caeni--1||s__Acidovorax_C sp001725235--1||s__Actinoplanes azureus--10||s__Actinoplanes cinnamomeus--1||s__Actinoplanes ferrugineus_A--1||s__Actinoplanes palleronii--2||s__Actinoplanes tereljensis--2||s__Actinotalea bogoriensis--2||s__Actinotalea carbonis--1||s__Acutalibacter sp009936055--1||s__Acutalibacter sp910584745--1||s__Acutalibacter sp910588415--3||s__Acuticoccus yangtzensis--1||s__Aeromicrobium massiliense--9||s__Aeromonas allosaccharophila--2||s__Aeromonas australiensis--1||s__Aeromonas cavernicola--1||s__Aeromonas eucrenophila--1||s__Aeromonas jandaei--2||s__Aeromonas piscicola--1||s__Aeromonas popoffii--1||s__Aeromonas simiae--1||s__Aeromonas veronii--1||s__Aestuariicoccus sp018224955--1||s__Aestuariispira insulae--1||s__Aestuariivita sp006227805--14||s__Afipia broomeae--5||s__Afipia clevelandensis--1||s__Agathobacter sp002474415--1||s__Agathobacter sp910587655--4||s__Agrobacterium arsenijevicii--1||s__Agrobacterium bohemicum--1||s__Agrobacterium nepotum--3||s__Agrobacterium oryzihabitans--1||s__Agrobacterium salinitolerans--1||s__Agrobacterium skierniewicense--1||s__Agrobacterium sp900468015--1||s__Agrobacterium sp900472925--1||s__Agrobacterium sp900473205--2||s__Agrobacterium tumefaciens--1||s__Agrobacterium tumefaciens_B--1||s__Aidingimonas halophila--1||s__Aidingimonas lacisalsi--1||s__Albidovulum sp011620265--1||s__Alicycliphilus sp018242005--1||s__Aliidongia dinghuensis--2||s__Aliishimia ponticola--1||s__Alkalibacterium putridalgicola--1||s__Alkalibacterium subtropicum--1||s__Alkalicoccus chagannorensis--1||s__Allorhizobium halophytocola--1||s__Allorhizobium lividum--1||s__Allorhizobium rhizophilum--1||s__Allorhizobium selenitireducens--1||s__Allorhizobium sp001296045--1||s__Allorhizobium sp001429245--1||s__Allorhizobium sp002307905--4||s__Allorhizobium sp003501385--3||s__Allorhizobium sp014237835--1||s__Allorhizobium sp017599385--1||s__Allorhizobium sp900156055--1||s__Allorhizobium sp902706095--1||s__Allorhizobium vitis_B--4||s__Allorhizobium vitis_D--4||s__Allorhizobium wuzhouense--1||s__Allosediminivita pacifica--2||s__Alpha-05 sp001603335--1||s__Alpha-05 sp003246625--1||s__Alsobacter metallidurans--2||s__Alsobacter soli--2||s__Alteraurantiacibacter gangjinensis--1||s__Alteromonas aestuariivivens--1||s__Alteromonas chungwhensis--1||s__Amaricoccus sp003258405--1||s__Aminobacter sp000372965--3||s__Aminomonas paucivorans--1||s__Amphritea atlantica--1||s__Anaerocolumna jejuensis--4||s__Anaerovibrio slackiae--2||s__Anaerovibrio sp900548165--8||s__Anatilimnocola aggregata--2||s__Aneurinibacillus aneurinilyticus--1||s__Aneurinibacillus danicus--1||s__Anoxybacillus thermarum--1||s__Aquabacter sp017742835--1||s__Aquabacterium commune--2||s__Aquabacterium sp002339015--6||s__Aquabacterium sp003933735--2||s__Aquabacterium sp003963115--1||s__Aquabacterium sp013822685--2||s__Aquabacterium sp016195855--1||s__Aquabacterium sp016219375--1||s__Aquabacterium_B tepidiphilum--2||s__Aquamicrobium_A sp000526635--2||s__Aquaspirillum serpens--6||s__Aquisalimonas sp012044895--3||s__Aquisphaera giovannonii--6||s__Aquitalea magnusonii_B--1||s__Aquitalea magnusonii_C--4||s__Aquitalea pelogenes--35||s__Aquitalea sp003693445--4||s__Aquitalea sp019232735--1||s__Arboricoccus pini--1||s__Archangium violaceum_A--1||s__Archangium_A sp903905455--2||s__Arhodomonas aquaeolei--4||s__Asticcacaulis solisilvae--2||s__Asticcacaulis sp000495795--4||s__Asticcacaulis sp000495815--1||s__Asticcacaulis sp000495855--1||s__Aurantimonas coralicida_A--36||s__Aureimonas sp001423245--31||s__Aureimonas sp001463745--19||s__Aureimonas_A sp001425485--1||s__Azoarcus_C communis--1||s__Azohydromonas aeria--2||s__Azonexus sp002842345--1||s__Azonexus sp003583745--1||s__Azonexus sp017983615--1||s__Azonexus sp018261905--1||s__Azonexus sp018828385--1||s__Azonexus sp903930395--1||s__Azorhizobium caulinodans--2||s__Azospirillum brasilense_D--1||s__Azospirillum halopraeferens--14||s__Azospirillum humicireducens--2||s__Azospirillum oleiclasticum--1||s__Azospirillum soli--1||s__Azospirillum sp003590795--1||s__Azospirillum thiophilum--2||s__Azotobacter vinelandii--1||s__B23-G16 sp003647435--1||s__BG8 sp016864555--2||s__BOG-1155 sp003165115--1||s__BOG-930 sp003164455--3||s__BOG-933 sp003165295--44||s__BOG-933 sp903920145--3||s__BOG-994 sp003136595--1||s__BRH-c0 sp002702725--1||s__BRHc4a sp000802095--3||s__Bacillus_AO bogoriensis--1||s__Bdellovibrio bacteriovorus--1||s__Blastococcus saxobsidens_A--1||s__Blastococcus sp003319095--2||s__Blastococcus sp900102425--1||s__Blastococcus sp900109665--1||s__Blastococcus xanthinilyticus--6||s__Blastomonas sp000503195--1||s__Bog-105 sp003163855--1||s__Bog-752 sp003132645--1||s__Bordetella sp002261475--4||s__Bordetella_A petrii_D--1||s__Bordetella_B sp000382185--3||s__Bordetella_C sp002119685--1||s__Bosea psychrotolerans--8||s__Bosea robiniae--5||s__Bosea sp001426225--2||s__Bosea sp001556125--61||s__Bosea sp001713455--2||s__Bosea sp003241815--2||s__Bosea sp005502805--3||s__Bosea sp016428755--10||s__Bosea sp900113835--51||s__Bosea sp900156025--1||s__Bosea sp902506165--2||s__Bosea thiooxidans--1||s__Bosea vaviloviae_B--4||s__Botrimarina mediterranea--2||s__Botrimarina sp007745835--2||s__Bradyrhizobium amphicarpaeae--2||s__Bradyrhizobium archetypum--1||s__Bradyrhizobium betae--1||s__Bradyrhizobium daqingense--1||s__Bradyrhizobium embrapense--1||s__Bradyrhizobium erythrophlei_B--7||s__Bradyrhizobium erythrophlei_C--3||s__Bradyrhizobium guangxiense--1||s__Bradyrhizobium icense--1||s__Bradyrhizobium liaoningense_B--1||s__Bradyrhizobium nanningense--1||s__Bradyrhizobium oligotrophicum--11||s__Bradyrhizobium septentrionale--1||s__Bradyrhizobium shewense--1||s__Bradyrhizobium sp000426245--2||s__Bradyrhizobium sp000472385--2||s__Bradyrhizobium sp002531575--1||s__Bradyrhizobium sp002532045--1||s__Bradyrhizobium sp004216735--1||s__Bradyrhizobium sp004799445--2||s__Bradyrhizobium sp005884765--1||s__Bradyrhizobium sp009766005--1||s__Bradyrhizobium sp015291665--1||s__Bradyrhizobium sp016219575--1||s__Bradyrhizobium sp017872875--1||s__Bradyrhizobium sp018130065--1||s__Bradyrhizobium sp018131075--1||s__Bradyrhizobium sp018449695--1||s__Burkholderia acidophila--1||s__Burkholderia cepacia--2||s__Burkholderia oklahomensis--2||s__Burkholderia plantarii--1||s__Burkholderia sp001524625--2||s__Burkholderia sp003853645--1||s__Burkholderia sp004343775--1||s__Burkholderia sp018375725--1||s__Burkholderia stagnalis--1||s__Burkholderia vietnamiensis--4||s__Buttiauxella gaviniae--1||s__Butyribacter sp002499945--1||s__Butyrivibrio sp000420845--20||s__Butyrivibrio sp000424585--2||s__Butyrivibrio sp015056585--1||s__Butyrivibrio sp015258065--1||s__Butyrivibrio sp017470505--2||s__Butyrivibrio sp017551665--1||s__Butyrivibrio sp900102515--1||s__Butyrivibrio sp900116875--2||s__Butyrivibrio_A sp910577605--1||s__CACIAM-69d sp004292515--1||s__CADEDU01 sp902826155--6||s__CAG-115 sp014799395--10||s__CAG-115 sp910587135--1||s__CAG-127 sp900321145--7||s__CAG-510 sp900550475--1||s__CAG-882 sp003486385--1||s__CAG-95 sp902766365--1||s__CAHJWH01 sp009765965--58||s__CAIKMS01 sp903890265--1||s__CAIMFV01 sp903840435--2||s__CAIMOR01 sp903843125--3||s__CAIMWS01 sp903845125--1||s__CAINDO01 sp903847385--4||s__CAINDZ01 sp016703265--1||s__CAINDZ01 sp903859215--4||s__CAIOGM01 sp903857795--1||s__CAIOGM01 sp903929485--1||s__CAIPTA01 sp903867855--1||s__CAIRSR01 sp903881315--2||s__CAISDR01 sp903884125--2||s__CAIULK01 sp903899885--20||s__CAIWAH01 sp903910585--1||s__CAIWCT01 sp903911225--1||s__CAIWHR01 sp903912485--3||s__CAIWTU01 sp903915655--3||s__CAIXRL01 sp016710095--3||s__CAIXRL01 sp903921835--2||s__CAIXZV01 sp903930745--1||s__CAIYCT01 sp903924765--5||s__CAIYJE01 sp903926465--1||s__CAIYPH01 sp903865895--1||s__CAIYYW01 sp903897985--4||s__CAIYYX01 sp903930535--2||s__CAIZDL01 sp903856295--3||s__CAIZDL01 sp903931735--1||s__CAJANL01 sp903941105--14||s__CAJBIL01 sp903953145--1||s__CAJBNH01 sp903955385--1||s__CAJORE01 sp905236595--2||s__CAU-1492 sp016758075--1||s__CFBP-8762 sp014841565--2||s__CFX2 sp016788625--1||s__CLL3-39 sp012070395--1||s__COE1 sp002492295--1||s__COE1 sp009774375--1||s__CTSoil-081 sp017889725--1||s__CYK-10 sp009925085--1||s__Caballeronia mineralivorans--1||s__Caballeronia peredens--4||s__Caballeronia udeis--1||s__Caldatribacterium californiense_B--1||s__Calditerricola sp017577925--1||s__Candidimonas_A sp003971065--1||s__Caproiciproducens sp002378845--1||s__Caryophanon latum--1||s__Casp-alpha2 sp014382345--1||s__Caulobacter segnis--3||s__Caulobacter segnis_A--3||s__Caulobacter sp001556515--121||s__Caulobacter sp002737765--1||s__Caulobacter sp002742625--6||s__Caulobacter sp002742635--1||s__Caulobacter sp002742645--1||s__Caulobacter sp003185805--180||s__Caulobacter sp003931565--1||s__Caulobacter sp014207215--2||s__Caulobacter sp017744495--1||s__Caulobacter sp018895795--1||s__Caulobacter vibrioides--3||s__Caulobacter vibrioides_D--3||s__Cedecea sp009668225--1||s__Celeribacter ethanolicus--3||s__Celeribacter indicus--3||s__Celeribacter neptunius--3||s__Celeribacter sp011806455--1||s__Cellulomonas cellasea--2||s__Cellulomonas endophytica--1||s__Cellulomonas fimi_A--1||s__Cellulomonas sp000426185--1||s__Cereibacter_A sp002407205--1||s__Ch67 sp013178375--1||s__Chitinimonas sp002735695--12||s__Chitinimonas taiwanensis--5||s__Chitiniphilus shinanonensis--1||s__Chitinivorax tropicus--1||s__Chromobacterium alkanivorans--3||s__Chromobacterium sp002924365--1||s__Chromobacterium sp003052555--1||s__Chromobacterium violaceum--1||s__Chromohalobacter canadensis--10||s__Chromohalobacter israelensis--15||s__Chromohalobacter japonicus--1||s__Chth-196 sp903916085--1||s__Chthonobacter albigriseus--1||s__Citrobacter murliniae--1||s__Citrobacter youngae--1||s__Citrobacter_B koseri--1||s__Cobetia marina--8||s__Cohaesibacter celericrescens--2||s__Cohnella sp003001675--1||s__Cohnella xylanilytica--1||s__Cohnella zeiphila--1||s__Comamonas aquatica--2||s__Comamonas sp018413525--1||s__Comamonas sp019104825--2||s__Comamonas sp900564145--1||s__Comamonas terrigena--1||s__Comamonas_C sp001725255--1||s__Competibacter_A sp003527885--1||s__Copromonas sp910585355--1||s__Corticimicrobacter populi--2||s__Cronobacter condimenti--1||s__Cronobacter malonaticus--1||s__Cryptosporangium arvum--1||s__Cucumibacter marinus--145||s__Cupriavidus basilensis_B--1||s__Cupriavidus cauae--1||s__Cupriavidus taiwanensis_B--2||s__Curvibacter sp019233055--1||s__DRKI01 sp011051875--1||s__DRKI01 sp015484845--33||s__DRLX01 sp015489765--4||s__DRMK01 sp015488495--1||s__DROE01 sp015487515--2||s__DRWO01 sp011375965--1||s__DSCM01 sp016938065--1||s__DSM-9736 sp900187405--1||s__DSYU01 sp011367365--1||s__DSZL01 sp011367125--4||s__DTU013 sp012799845--3||s__DTU087 sp012727675--5||s__DTU089 sp017501865--1||s__DUOD01 sp012838995--1||s__Dasania marina--1||s__Defluviitalea_A raffinosedens--9||s__Dehalobacter sp009910795--1||s__Deinococcus budaensis--1||s__Deinococcus radiodurans--8||s__Deinococcus reticulitermitis--1||s__Deinococcus sp003028415--1||s__Deinococcus wulumuqiensis--8||s__Demequina mangrovi--1||s__Denitratisoma sp007833355--1||s__Denitromonas sp017309585--6||s__Derxia gummosa--1||s__Desulfatibia profunda--1||s__Desulfatitalea sp002402905--67||s__Desulfatitalea sp016218685--1||s__Desulfatitalea tepidiphila--44||s__Desulfobacillus sp002840845--1||s__Desulfobacter hydrogenophilus--1||s__Desulfobacter sp003538835--2||s__Desulfobacter vibrioformis--1||s__Desulfobacterium_B sp016342325--3||s__Desulfobacula sp012031875--5||s__Desulfobacula sp018821715--1||s__Desulfobulbus elongatus--1||s__Desulfobulbus sp903842475--1||s__Desulfohalobium retbaense--7||s__Desulfoluna spongiiphila--2||s__Desulfonatronum thiodismutans--1||s__Desulfopila aestuarii--1||s__Desulfopila_A inferna--1||s__Desulforhabdus sp007244385--1||s__Desulforhopalus sp011390165--1||s__Desulfosarcina alkanivorans--1||s__Desulfosarcina cetonica--1||s__Desulfosarcina ovata--2||s__Desulfovibrio fairfieldensis--1||s__Desulfovibrio intestinigallinarum--1||s__Desulfovibrio sp003860215--1||s__Desulfovibrio sp900095395--1||s__Dethiosulfovibrio salsuginis--4||s__Devosia aurantiaca--1||s__Devosia chinhatensis--4||s__Devosia crocina--9||s__Devosia elaeis--1||s__Devosia epidermidihirudinis--2||s__Devosia ginsengisoli--4||s__Devosia indica--19||s__Devosia limi--4||s__Devosia lucknowensis--9||s__Devosia marina--16||s__Devosia naphthalenivorans--23||s__Devosia psychrophila--1||s__Devosia riboflavina--14||s__Devosia soli--7||s__Devosia sp000735585--18||s__Devosia sp001425445--15||s__Devosia sp001426345--9||s__Devosia sp001427605--27||s__Devosia sp001427875--15||s__Devosia sp001899045--6||s__Devosia sp005222805--6||s__Devosia sp012799265--2||s__Devosia sp014127105--6||s__Devosia sp014837245--1||s__Devosia sp014860165--11||s__Devosia sp014926585--4||s__Devosia sp015158295--6||s__Devosia sp015234425--3||s__Devosia sp016411825--13||s__Devosia sp016698645--32||s__Devosia sp016698665--1||s__Devosia sp017307565--6||s__Devosia sp017744655--11||s__Devosia sp018820005--4||s__Devosia sp018828145--33||s__Devosia sp900110945--2||s__Devosia sp900470445--115||s__Devosia submarina--18||s__Devosia_A insulae--5||s__Devosia_A nanyangense--2||s__Devosia_A sp001402915--4||s__Devosia_A sp001425235--6||s__Devosia_A sp001899065--28||s__Devosia_A sp001899075--5||s__Devosia_A sp001899085--172||s__Devosia_A sp014873135--20||s__Devosia_A sp015657675--71||s__Devosia_A sp016713105--4||s__Devosia_A sp017307495--5||s__Devosia_A sp903828145--1||s__Devosia_A sp903842455--4||s__Dickeya oryzae--2||s__Dickeya paradisiaca--1||s__Dickeya zeae--1||s__Domibacillus indicus--1||s__Donghicola eburneus--2||s__Donghicola mangrovi--1||s__Donghicola tyrosinivorans--2||s__Dongia mobilis--5||s__Dongia sp000620685--4||s__Dongia sp016183985--2||s__Dongia sp016712715--1||s__Dongia sp016794165--98||s__Duganella aceris--2||s__Duganella sp009674535--1||s__Duganella sp013408245--2||s__Dyella jiangningensis--1||s__Dyella solisilvae--3||s__Dyella sp016428905--34||s__Dyella_A ginsengisoli--1||s__Dyella_B mobilis--1||s__Dyella_B sp014863405--2||s__Dysosmobacter sp910585245--1||s__ER4 sp015068395--15||s__ER4 sp015068465--2||s__ER4 sp900552375--1||s__ER4 sp902779695--2||s__Ectothiorhodospira magna--1||s__Effusibacillus lacus--1||s__Elioraea tepidiphila--1||s__Elstera litoralis--4||s__Ensifer adhaerens--7||s__Ensifer adhaerens_E--1||s__Ensifer sp002002725--1||s__Ensifer sp013371465--1||s__Ensifer_A sp900466575--1||s__Enterobacter asburiae_A--2||s__Enterobacter cloacae_I--1||s__Enterobacter cloacae_Q--1||s__Enterobacter soli--2||s__Enterobacter sp013927005--2||s__Enterobacter_B lignolyticus--1||s__Enterovirga sp903644085--1||s__Epibacterium multivorans--1||s__Epibacterium sp000014065--1||s__Erwinia beijingensis--1||s__Erwinia rhapontici--1||s__Erwinia sp000599885--1||s__Erwinia sp001422605--1||s__Erwinia sp900068895--1||s__Erwinia_B gerundensis--1||s__Erythrobacter sp001515985--3||s__Erythrobacter sp002952215--1||s__Eubacterium_F sp017633905--2||s__Eubacterium_F sp910574015--21||s__Eubacterium_F sp910584875--15||s__Eubacterium_J sp910586225--1||s__F1-20-MAGs016 sp018970785--1||s__FEB-22 sp003105195--1||s__FEN-1191 sp003132025--1||s__Fen-1342 sp003162245--1||s__Fen-999 sp003157035--2||s__Fen-999 sp003158255--2||s__Fen-999 sp016235765--1||s__Ferrovibrio sp002482765--98||s__Ferrovibrio sp017991315--3||s__Ferrovibrio sp018336035--7||s__Ferrovibrio terrae--2||s__Ferruginivarius sediminum--1||s__Fibromonas sp001462225--3||s__Fibromonas termitidis--6||s__Flavonifractor sp002159455--1||s__Fodinicurvata fenggangensis--1||s__Franconibacter helveticus--6||s__Frateuria_A sp001428405--1||s__Frigidibacter mobilis--3||s__Frigidibacter sp003993775--1||s__GCA-2686765 sp013349695--1||s__GCA-2687025 sp018644665--1||s__GCA-2700365 sp002700365--1||s__GCA-2753255 sp002753255--1||s__GCA-2753565 sp015232865--1||s__GLO-12 sp003353845--2||s__GLO-3 sp003354135--1||s__GUT77 sp001462255--1||s__GUT77 sp009786575--4||s__GWF2-57-35 sp001804865--1||s__Ga0077539 sp013298625--1||s__Ga0077548 sp018335895--1||s__Ga0077553 sp016789905--3||s__Gallaecimonas pentaromativorans--1||s__Gemmata massiliana--15||s__Gemmata massiliana_A--2||s__Gemmatimonas sp016741895--1||s__Gemmatimonas sp016742275--2||s__Gemmobacter_B sp000500915--1||s__Gemmobacter_B sp002855575--1||s__Gemmobacter_B sp009908265--3||s__Gemmobacter_B sp009908315--1||s__Geoanaerobacter sp000813145--1||s__Geobacillus thermoleovorans_A--1||s__Geobacter sulfurreducens--1||s__Geodermatophilus dictyosporus--4||s__Geodermatophilus ruber--1||s__Geodermatophilus saharensis--16||s__Geodermatophilus telluris--18||s__Geomobilimonas luticola--3||s__Geomonas sp000023645--1||s__Geomonas sp003490025--1||s__Geomonas sp018986935--4||s__Geomonas sp019203205--1||s__Georhizobium sp902498825--1||s__Geotalea toluenoxydans--1||s__Geothermobacter sp003695205--1||s__Geothrix sp003538615--1||s__Geothrix sp016195985--2||s__Geothrix sp016714685--1||s__Geothrix sp017859995--4||s__Geothrix sp903863195--2||s__Geothrix sp903880675--3||s__Geothrix sp903884655--19||s__Giesbergeria sp001724785--1||s__Giesbergeria sp012932145--1||s__Glo-17 sp003353795--1||s__Glo-17 sp014730255--3||s__Gorillibacterium timonense--2||s__Gp22-AA3 sp003223145--4||s__HA3dbin3 sp002753495--2||s__HCHbin5 sp015229095--1||s__HCHbin5 sp903913345--7||s__HKCCE3408 sp015689685--1||s__HLUCCA09 sp001314685--4||s__Hahella chejuensis--5||s__Halalkalirubrum sp003551725--1||s__Halapricum sp009741825--4||s__Halochromatium sp003562815--1||s__Halomonas arcis--4||s__Halomonas azerbaijanica--2||s__Halomonas beimenensis--5||s__Halomonas boliviensis--4||s__Halomonas endophytica--1||s__Halomonas fontilapidosi--1||s__Halomonas gudaonensis--1||s__Halomonas halmophila--1||s__Halomonas halophila--2||s__Halomonas hamiltonii--2||s__Halomonas jeotgali--1||s__Halomonas kenyensis--1||s__Halomonas lactosivorans--7||s__Halomonas lionensis--1||s__Halomonas litopenaei--1||s__Halomonas massiliensis--1||s__Halomonas olivaria--1||s__Halomonas organivorans--2||s__Halomonas piezotolerans--5||s__Halomonas salina_B--3||s__Halomonas shengliensis--2||s__Halomonas songnenensis--1||s__Halomonas sp001651035--1||s__Halomonas sp001882345--1||s__Halomonas sp002966495--3||s__Halomonas sp003552795--1||s__Halomonas sp003990195--10||s__Halomonas sp008297955--1||s__Halomonas sp009834345--1||s__Halomonas sp010994375--1||s__Halomonas sp014897985--1||s__Halomonas sp014931605--1||s__Halomonas sp017868935--9||s__Halomonas sp900086985--1||s__Halomonas sp900163645--1||s__Halomonas stercoripullorum--2||s__Halomonas subterranea--1||s__Halomonas sulfidaeris--4||s__Halomonas_B pantelleriensis--1||s__Halomonas_B socia--18||s__Halomonas_B sp001971685--2||s__Halomonas_B sp002286975--6||s__Halomonas_C coralii--1||s__Halomonas_C sp001577635--1||s__Halomonas_C sp010993675--1||s__Halomonas_C sp900961225--3||s__Halomonas_C xianhensis--1||s__Halomonas_E taeanensis_B--5||s__Halorhodospira halophila--1||s__Halorhodospira sp003552345--1||s__Halorientalis sp001989615--2||s__Halorubrum aethiopicum--1||s__Halorubrum depositum--1||s__Halorubrum saccharovorum--1||s__Halorubrum sp003990725--1||s__Halovenus sp003551945--1||s__Hartmannibacter diazotrophicus--3||s__Herbaspirillum hiltneri--3||s__Herbaspirillum huttiense--1||s__Herbaspirillum robiniae--3||s__Herbaspirillum rubrisubalbicans--3||s__Herbaspirillum seropedicae--4||s__Herbaspirillum sp000261365--3||s__Herbaspirillum sp000282575--1||s__Herbaspirillum sp000577615--3||s__Herbaspirillum sp004563925--1||s__Herbaspirillum sp013426985--1||s__Hoeflea olei--3||s__Hoeflea phototrophica--1||s__Hoeflea sp000759435--4||s__Hoeflea sp000961635--1||s__Hoeflea sp014359905--1||s__Hoeflea sp018829385--8||s__Hoeflea sp019084245--1||s__Hoeflea sp902498795--1||s__Holophaga foetida--1||s__Holophaga sp002068835--5||s__Holophaga sp002297665--1||s__Holophaga sp002298155--1||s__Holophaga sp016715205--16||s__Holophaga sp903868115--4||s__Hongsoonwoonella zoysiae--1||s__Humitalea rosea--1||s__Hwanghaeella grinnelliae--1||s__HyVt-443 sp011051715--1||s__HyVt-448 sp011051615--1||s__HyVt-613 sp011371135--1||s__Hyalangium sp016926755--1||s__Hydrocarboniphaga daqingensis--1||s__Hydrococcus sp000317025--1||s__Hydrogenimonas sp015490295--1||s__Hydrogenivirga aeolica_A--1||s__Hydrogenophaga palleronii--1||s__Hydrogenophaga sp002840835--3||s__Hydrogenophaga sp003241965--1||s__Hydrogenophaga sp011388215--3||s__Hydrogenophaga sp013823505--11||s__Hylemonella gracilis--5||s__Hylemonella gracilis_B--1||s__Hylemonella sp002633085--1||s__IMCC34051 sp003605175--8||s__IMCC34051 sp013003075--1||s__Ideonella paludis--1||s__Ideonella sp000333615--1||s__Ideonella sp016710065--25||s__Ideonella sp017302485--1||s__Ideonella sp018069755--1||s__Ideonella sp018069875--4||s__Ideonella_A sakaiensis--4||s__Idiomarina zobellii--1||s__Inhella proteolytica--1||s__Iodobacter sp000969645--1||s__Isachenkonia alkalipeptolytica--1||s__J013 sp003695135--4||s__JAAAOG01 sp009909005--2||s__JAAAOH01 sp009908925--28||s__JAAAOJ01 sp009908915--2||s__JAABRT01 sp011390885--1||s__JAABTE01 sp011390035--1||s__JAABYT01 sp009937425--1||s__JAADCZ01 sp013154175--1||s__JAADEO01 sp013153415--5||s__JAADHQ01 sp011052215--1||s__JAADIV01 sp013151175--1||s__JAANAU01 sp015231775--3||s__JAANAU01 sp015232705--1||s__JAANAU01 sp015234115--1||s__JAAUSF01 sp012033255--1||s__JAAXQG01 sp012974445--1||s__JAAYJK01 sp016841875--2||s__JAAYLU01 sp001604435--1||s__JAAYMU01 sp012523535--5||s__JAAZMI01 sp012518675--1||s__JABFSC01 sp013140885--3||s__JABFSM01 sp016794825--1||s__JABFSM01 sp902826755--1||s__JABJKH01 sp018660465--1||s__JABMNT01 sp013203595--4||s__JABWBC01 sp016793195--1||s__JACADZ01 sp013389105--1||s__JACCWM01 sp013697635--1||s__JACDDX01 sp013813145--1||s__JACIXC01 sp014360655--2||s__JACIYD01 sp014360105--1||s__JACPFJ01 sp003574895--1||s__JACPVI01 sp016191815--2||s__JACQHH01 sp016199125--1||s__JACQHI01 sp016199105--2||s__JACRCG01 sp001802125--1||s__JACRCG01 sp013336525--1||s__JACRCG01 sp903901875--1||s__JACRCG01 sp903930585--1||s__JACRCW01 sp016218805--1||s__JACRDC01 sp016208115--8||s__JACRHA01 sp016234185--4||s__JACRHH01 sp016212095--1||s__JACRIN01 sp016220085--2||s__JACRPC01 sp016214125--4||s__JACRPF01 sp016214035--1||s__JACZKF01 sp014860175--2||s__JADFXB01 sp015233935--2||s__JADFXI01 sp015233655--1||s__JADFXK01 sp015233295--1||s__JADFXK01 sp015233625--3||s__JADFYW01 sp015232855--1||s__JADGCH01 sp015229115--1||s__JADJCH01 sp016703325--3||s__JADJDQ01 sp016702605--4||s__JADJOM01 sp016713435--1||s__JADJPQ01 sp016713175--1||s__JAEUIT01 sp016795065--1||s__JAEUNX01 sp016791005--1||s__JAFGFW01 sp015222985--1||s__JAFGFW01 sp016930875--6||s__JAFGGE01 sp016930745--47||s__JAFGIQ01 sp016929575--1||s__JAFGIS01 sp016929495--2||s__JAFGJV01 sp016928955--1||s__JAFGKF01 sp016928695--1||s__JAFGRB01 sp016935365--2||s__JAFGTP01 sp016934035--3||s__JAFGWI01 sp016937215--2||s__JAFGWW01 sp016936955--1||s__JAFKFH01 sp017307375--5||s__JAGNNG01 sp016794465--1||s__JAGOXX01 sp018059485--1||s__JAHJCH01 sp018813065--1||s__JAHJQZ01 sp018818925--14||s__Jannaschia aquimarina--1||s__Jannaschia faecimaris--1||s__Jannaschia helgolandensis--4||s__Jannaschia seohaensis--26||s__Janthinobacterium agaricidamnosum--1||s__Janthinobacterium lividum_D--1||s__Janthinobacterium lividum_E--1||s__Janthinobacterium psychrotolerans--1||s__Janthinobacterium sp002127585--1||s__Janthinobacterium sp002250505--1||s__Janthinobacterium sp003133225--1||s__Janthinobacterium sp009208565--1||s__Janthinobacterium sp014379395--5||s__Janthinobacterium violaceinigrum--2||s__Jiella sp002700095--4||s__KK5 sp001984095--1||s__KZCA124 sp017357405--3||s__Kerstersia gyiorum--1||s__Ketobacter sp002708905--1||s__Kiloniella litopenaei--8||s__Kiloniella spongiae--3||s__Kineothrix alysoides--5||s__Kineothrix sp910586275--2||s__Kineothrix sp910587275--1||s__Kinneretia sp015657635--12||s__Kluyvera georgiana--3||s__Kmv14 sp016937535--1||s__Kordiimonas sp013372925--1||s__Kosakonia oryziphila--1||s__Kosakonia sp002886105--8||s__Kushneria aurantia--10||s__Kushneria avicenniae--2||s__Kushneria indalinina--3||s__Kushneria konosiri--1||s__Kushneria marisflavi--48||s__Kushneria phosphatilytica--4||s__Kushneria sinocarnis--4||s__LPB0142 sp001856665--3||s__LW23 sp003054695--1||s__LX47W sp014042345--2||s__LX47W sp014042355--1||s__LZORAL124-64-63 sp002747875--1||s__LZORAL124-64-63 sp016744705--1||s__Lachnospira sp900316325--2||s__Leisingera daeponensis--1||s__Leisingera sp000203975--2||s__Leisingera sp000813965--2||s__Leisingera sp001679925--3||s__Leisingera sp013317235--3||s__Lelliottia amnigena--2||s__Leptonema illini--2||s__Leptospira ellisii--1||s__Leptospirillum_A rubarum--1||s__Leptothrix mobilis--1||s__Lichenicola sp903844135--2||s__Longimicrobium sp902805735--1||s__Luminiphilus sp012270045--1||s__Luteibacter anthropi--1||s__Luteibacter sp900109915--1||s__MGBC164599 sp910584115--2||s__MH13 sp019192585--1||s__MR-S7 sp000400995--1||s__MT2928 sp015679265--23||s__MWEM01 sp002071085--1||s__Magnetaquicoccus sp002753095--8||s__Magnetaquicoccus sp002753135--1||s__Magnetococcus marinus--1||s__Magnetospirillum gryphiswaldense--8||s__Magnetospirillum moscoviense--2||s__Magnetospirillum sp001898825--6||s__Magnetospirillum sp002435715--3||s__Magnetospirillum sp006218045--1||s__Magnetospirillum sp014379805--1||s__Magnetospirillum sp018224925--11||s__Manganitrophus sp004297235--1||s__Marichromatium gracile--1||s__Marichromatium sp016938795--1||s__Marinagarivorans algicola--1||s__Marinimicrobium koreense--1||s__Marinobacter aromaticivorans--1||s__Marinobacter daepoensis--1||s__Marinobacter fuscus--1||s__Marinobacter mobilis--1||s__Marinobacter sp000686085--1||s__Marinobacter sp002707215--1||s__Marinobacter sp008370345--1||s__Marinobacter sp016597815--1||s__Marinobacter zhanjiangensis--1||s__Marinobacter_A bohaiensis--1||s__Marinobacterium sp000705555--1||s__Marinobacterium sp019084545--1||s__Marinomonas foliarum--1||s__Marinomonas fungiae--1||s__Marinospirillum alkaliphilum--3||s__Mariprofundus aestuarium--1||s__Mariprofundus erugo--1||s__Mariprofundus ferrinatatus--3||s__Marispirochaeta associata--10||s__Maritimibacter sp019218265--5||s__Massilia atriviolacea--2||s__Massilia aurea_A--117||s__Massilia eurypsychrophila--1||s__Massilia frigida--1||s__Massilia psychrophila--1||s__Massilia sp003484545--3||s__Massilia sp003520365--3||s__Massilia sp011682055--1||s__Massilia sp014171595--12||s__Massilia violaceinigra--2||s__Meiothermus_B sp003226535--1||s__Melittangium primigenium--2||s__Merdousia sp905214995--1||s__Mesorhizobium_E sp014495845--1||s__Metasolibacillus meyeri--2||s__Methanolobus sp002508635--4||s__Methanolobus zinderi--1||s__Methylibium petroleiphilum--1||s__Methylobacter_A oryzae--1||s__Methylobacter_A sp016784875--1||s__Methylobacter_A tundripaludum_A--7||s__Methylobacterium aquaticum--5||s__Methylobacterium aquaticum_C--1||s__Methylobacterium brachiatum--1||s__Methylobacterium frigidaeris--12||s__Methylobacterium indicum--2||s__Methylobacterium phyllostachyos--1||s__Methylobacterium platani--8||s__Methylobacterium sp001423085--2||s__Methylobacterium sp001424705--4||s__Methylobacterium sp001425465--4||s__Methylobacterium sp003217615--5||s__Methylobacterium sp005502455--1||s__Methylobacterium sp006151805--2||s__Methylobacterium sp009806555--1||s__Methylobacterium sp014191355--2||s__Methylobacterium sp019216885--1||s__Methylobacterium terrae--1||s__Methylobacterium thiocyanatum--2||s__Methylobacterium variabile--1||s__Methylobrevis pamukkalensis--3||s__Methylocella palsarum--1||s__Methylogaea sp004299145--2||s__Methyloglobulus morosus--3||s__Methyloligella sp013341275--1||s__Methylomarinum sp006844705--1||s__Methylomonas koyamae--2||s__Methylomonas sp000515215--1||s__Methylomonas sp018335995--2||s__Methylomonas sp903064685--5||s__Methylopila sp002897035--1||s__Methyloversatilis discipulorum--1||s__Methyloversatilis sp001713355--2||s__Methyloversatilis universalis--1||s__Methylovulum psychrotolerans--1||s__Microvirga arabica--1||s__Microvirga lupini--1||s__Microvirga lupini_A--1||s__Microvirga makkahensis--10||s__Microvirga pakistanensis--3||s__Microvirga sp011777495--1||s__Microvirga subterranea--1||s__Microvirga zambiensis--1||s__Mitsuaria noduli--4||s__Mitsuaria sp002761755--1||s__Mitsuaria sp900113225--1||s__Modestobacter caceresii--21||s__Modestobacter roseus--1||s__Mongoliimonas terrestris--1||s__Motiliproteus coralliicola--1||s__Mycoplana dimorpha--1||s__Mycoplana sp014851675--1||s__Myxococcus caerfyrddinensis--1||s__Myxococcus sp010998615--2||s__Myxococcus sp013372585--1||s__NK4A136 sp900102065--2||s__NK4A144 sp000746015--1||s__NK4A144 sp003488445--1||s__NK4A144 sp017483425--1||s__Natrialba aegyptia--1||s__Natrinema salaciae--19||s__Natronobacterium gregoryi--1||s__Natronomonas moolapensis--2||s__Natronomonas pharaonis--2||s__Neorhizobium cellulosilyticum--4||s__Neorhizobium huautlense--1||s__Neorhizobium sp002376235--1||s__Neorhizobium sp003425685--2||s__Neorhizobium sp003597675--2||s__Neorhizobium sp004053875--1||s__Neorhizobium sp900111905--1||s__Neorhizobium sp900471605--4||s__Neorhizobium sp900472395--2||s__Neorhizobium sp902167985--3||s__Neorhizobium tomejilense--1||s__Nisaea nitritireducens--1||s__Nisaea sp017640745--1||s__Nitrososphaera gargensis--1||s__Nitrospira_A sp014055495--1||s__Nitrospira_D sp013140455--1||s__Nitrospira_F sp001464735--1||s__Nitrospirillum iridis--1||s__Niveispirillum lacus--1||s__Niveispirillum sp009495745--18||s__Niveispirillum sp900188385--7||s__Nocardioides lianchengensis--3||s__Nocardioides soli--2||s__Nocardioides sp013778305--1||s__Noviherbaspirillum malthae--18||s__Noviherbaspirillum sp004570315--1||s__Noviherbaspirillum sp004804275--1||s__Noviherbaspirillum_A soli--2||s__Novispirillum itersonii--1||s__Novosphingobium mathurense--1||s__Novosphingobium nitrogenifigens--1||s__Novosphingobium pentaromativorans--2||s__Novosphingobium profundi--1||s__Novosphingobium sp002336765--1||s__Novosphingobium sp003454795--1||s__Novosphingobium sp018241045--1||s__Novosphingobium sp903834285--3||s__Novosphingobium sp903923465--2||s__Novosphingobium subterraneum--1||s__OLB14 sp016234495--1||s__Oceanibaculum pacificum--1||s__Oceanicaulis alexandrii--1||s__Oceanicaulis sp000152745--2||s__Oceanispirochaeta sp002084805--1||s__Oribacterium parvum--1||s__Oribacterium sp013394775--1||s__Oribacterium sp900107835--1||s__Oricola cellulosilytica--12||s__PALSA-1104 sp003170275--1||s__PALSA-600 sp009702325--1||s__PALSA-600 sp019237315--1||s__PCC-9228 sp001870905--1||s__PFJX01 sp903918705--1||s__PHBI01 sp002841945--5||s__PLanc-01 sp002327785--8||s__PLanc-01 sp012744475--4||s__PNKL01 sp013822425--1||s__PPFX01 sp002898515--1||s__PXAP01 sp007131165--1||s__Paenibacillus camerounensis--1||s__Paenibacillus odorifer--1||s__Paenibacillus sp000758605--1||s__Paenibacillus sp001955855--1||s__Paenibacillus sp003268635--1||s__Paenibacillus_A macerans--4||s__Paenibacillus_A zeisoli--1||s__Paenibacillus_AA koleovorans--2||s__Paenibacillus_B apiarius--1||s__Paenibacillus_C agaridevorans--1||s__Paenibacillus_C harenae--1||s__Paenibacillus_F chitinolyticus--1||s__Paenibacillus_G puerhi--1||s__Paenibacillus_J wulumuqiensis--1||s__Paenibacillus_Z phyllosphaerae--3||s__Palsa-881 sp018241335--177||s__Palsa-883 sp003151425--31||s__Paludibacterium yongneupense--1||s__Pandoraea aquatica--1||s__Pandoraea capi--1||s__Pandoraea captiosa--1||s__Pandoraea cepalis--10||s__Pandoraea sp002179965--1||s__Pandoraea terrae--1||s__Pannonibacter indicus--1||s__Pannonibacter sp009915765--1||s__Pantoea anthophila--2||s__Pantoea dispersa--1||s__Pantoea ludwigii_B--1||s__Pantoea persica--3||s__Pantoea rwandensis_B--1||s__Pantoea septica--1||s__Pantoea sp002359495--2||s__Pantoea sp002434205--1||s__Pantoea sp018842655--1||s__Pantoea wallisii--1||s__Paraburkholderia aspalathi--2||s__Paraburkholderia bannensis--30||s__Paraburkholderia bannensis_A--13||s__Paraburkholderia bryophila--1||s__Paraburkholderia ferrariae--1||s__Paraburkholderia guartelaensis--1||s__Paraburkholderia panacisoli--2||s__Paraburkholderia phenazinium_B--1||s__Paraburkholderia silvatlantica--1||s__Paraburkholderia sp000472445--5||s__Paraburkholderia sp004197395--2||s__Paraburkholderia sp011752995--1||s__Paraburkholderia sp011753055--4||s__Paraburkholderia sp900104795--1||s__Paraburkholderia sp900996225--1||s__Paraburkholderia terrae--15||s__Paraburkholderia unamae--4||s__Paracoccus hibiscisoli--2||s__Paracoccus sp000787695--1||s__Paradevosia shaoguanensis--4||s__Paralachnospira_A sp910579325--1||s__Pararheinheimera sp001669775--2||s__Pararheinheimera sp003543135--1||s__Pararhizobium herbae--1||s__Pararhizobium sp001424045--49||s__Pararhizobium sp900067135--1||s__Pararhodobacter aggregans--2||s__Pararhodospirillum oryzae--1||s__Pararhodospirillum photometricum--3||s__Paroceanicella profunda--4||s__Parvibaculum sp013823365--1||s__Parvularcula mediterranea--1||s__Parvularcula oceani--1||s__Parvularcula sp013215175--2||s__Paucibacter sp018780645--1||s__Paucibacter_A oligotrophus--1||s__Pectobacterium peruviense--1||s__Pelagibacterium halotolerans--4||s__Pelagibacterium luteolum--1||s__Pelagibacterium sp002375765--1||s__Pelagibacterium sp002723255--1||s__Pelagibacterium sp003390885--2||s__Pelagibius litoralis--1||s__Pelomonas sp001425705--4||s__Pelomonas sp003963005--1||s__Pelomonas sp016195825--1||s__Phaeospirillum caucaseum--2||s__Phaeospirillum fulvum_B--2||s__Phaeospirillum kuznetsovii--1||s__Phaeospirillum magnetica_A--1||s__Phaeospirillum magneticum--3||s__Phaeospirillum magnetotacticum--2||s__Phaeospirillum marisnigri--1||s__Phaeospirillum sp002105535--1||s__Phaeospirillum sp900184795--1||s__Phaeospirillum sp903853455--48||s__Phenylobacterium sp001557235--74||s__Phenylobacterium sp002441055--18||s__Photobacterium gaetbulicola--1||s__Phreatobacter sp005160265--1||s__Phreatobacter sp016793595--1||s__Phreatobacter sp017304475--1||s__Phytobacter ursingii--1||s__Phytohalomonas tamaricis--1||s__Planktothricoides sp001276715--8||s__Planobispora rosea--3||s__Planobispora siamensis--1||s__Plasticicumulans acidivorans--1||s__Pleomorphomonas carboxyditropha--2||s__Pleomorphomonas oryzae--1||s__Pleomorphomonas sp018262575--1||s__Pokkaliibacter plantistimulans--1||s__Pontixanthobacter luteolus--1||s__Posidoniimonas corsicana--1||s__Propionivibrio sp018262095--1||s__Pseudoalteromonas sp002964785--1||s__Pseudoalteromonas viridis--1||s__Pseudobdellovibrio sp014376935--1||s__Pseudobutyricicoccus sp910585875--1||s__Pseudobutyrivibrio ruminis_F--1||s__Pseudobutyrivibrio sp900113655--1||s__Pseudoduganella aquatica_A--4||s__Pseudoduganella ginsengisoli--1||s__Pseudoduganella sp002454505--1||s__Pseudogulbenkiania sp000527175--1||s__Pseudogulbenkiania sp016192025--1||s__Pseudolabrys sp017849615--3||s__Pseudolabrys sp018242205--1||s__Pseudolabrys sp903839845--1||s__Pseudolabrys sp903885555--2||s__Pseudolabrys sp903891395--3||s__Pseudomonas nitritireducens_A--1||s__Pseudomonas nitroreducens_A--3||s__Pseudomonas_A sp004010935--1||s__Pseudomonas_A stutzeri_A--1||s__Pseudomonas_A stutzeri_AC--1||s__Pseudomonas_A stutzeri_B--1||s__Pseudomonas_A stutzeri_N--1||s__Pseudomonas_A stutzeri_R--1||s__Pseudomonas_A stutzeri_S--1||s__Pseudomonas_A xanthomarina_A--1||s__Pseudomonas_B luteola--2||s__Pseudomonas_B rhizoryzae--1||s__Pseudomonas_D aestusnigri--1||s__Pseudomonas_D jilinensis--9||s__Pseudomonas_D sp012844345--1||s__Pseudomonas_D xiamenensis--1||s__Pseudomonas_E alcaligenes--1||s__Pseudomonas_E alcaligenes_C--1||s__Pseudomonas_E alcaliphila--3||s__Pseudomonas_E alkylphenolica_A--1||s__Pseudomonas_E amygdali--1||s__Pseudomonas_E azotoformans_B--2||s__Pseudomonas_E baltica--3||s__Pseudomonas_E capeferrum--2||s__Pseudomonas_E capeferrum_A--2||s__Pseudomonas_E composti--1||s__Pseudomonas_E cremoricolorata_A--1||s__Pseudomonas_E cyclaminis--2||s__Pseudomonas_E extremaustralis--2||s__Pseudomonas_E fildesensis--1||s__Pseudomonas_E flavescens--1||s__Pseudomonas_E fluorescens_AA--3||s__Pseudomonas_E fluorescens_AJ--1||s__Pseudomonas_E fluorescens_AM--1||s__Pseudomonas_E fluorescens_BB--1||s__Pseudomonas_E fluorescens_BF--1||s__Pseudomonas_E fluorescens_BH--2||s__Pseudomonas_E fluorescens_BP--1||s__Pseudomonas_E fluorescens_K--1||s__Pseudomonas_E fluorescens_O--4||s__Pseudomonas_E fluorescens_S--1||s__Pseudomonas_E fluorescens_X--2||s__Pseudomonas_E foliumensis--1||s__Pseudomonas_E frederiksbergensis_F--1||s__Pseudomonas_E fulva_B--5||s__Pseudomonas_E gozinkensis--1||s__Pseudomonas_E graminis_C--2||s__Pseudomonas_E graminis_D--1||s__Pseudomonas_E guariconensis--1||s__Pseudomonas_E guguanensis--4||s__Pseudomonas_E haemolytica--1||s__Pseudomonas_E indoloxydans--1||s__Pseudomonas_E kitaguniensis--2||s__Pseudomonas_E koreensis--1||s__Pseudomonas_E lactis--36||s__Pseudomonas_E laurentiana--1||s__Pseudomonas_E mandelii_B--1||s__Pseudomonas_E mandelii_D--3||s__Pseudomonas_E mendocina_A--2||s__Pseudomonas_E mendocina_C--1||s__Pseudomonas_E migulae--1||s__Pseudomonas_E mohnii--4||s__Pseudomonas_E moorei--1||s__Pseudomonas_E oleovorans_B--2||s__Pseudomonas_E palleroniana--2||s__Pseudomonas_E peli--2||s__Pseudomonas_E protegens_A--1||s__Pseudomonas_E putida_B--1||s__Pseudomonas_E putida_C--1||s__Pseudomonas_E putida_U--2||s__Pseudomonas_E salomonii--1||s__Pseudomonas_E sihuiensis--1||s__Pseudomonas_E sivasensis--1||s__Pseudomonas_E sp000633395--1||s__Pseudomonas_E sp000829415--1||s__Pseudomonas_E sp001320525--1||s__Pseudomonas_E sp001429045--1||s__Pseudomonas_E sp001446935--1||s__Pseudomonas_E sp001705835--1||s__Pseudomonas_E sp002112885--3||s__Pseudomonas_E sp002434265--1||s__Pseudomonas_E sp002438125--1||s__Pseudomonas_E sp002753995--1||s__Pseudomonas_E sp002803095--10||s__Pseudomonas_E sp002840155--1||s__Pseudomonas_E sp002843605--1||s__Pseudomonas_E sp002874965--1||s__Pseudomonas_E sp003097075--2||s__Pseudomonas_E sp003097235--1||s__Pseudomonas_E sp003208235--1||s__Pseudomonas_E sp003208475--1||s__Pseudomonas_E sp004364435--1||s__Pseudomonas_E sp007993865--3||s__Pseudomonas_E sp008370045--1||s__Pseudomonas_E sp009391885--1||s__Pseudomonas_E sp009764265--1||s__Pseudomonas_E sp009905435--1||s__Pseudomonas_E sp011369485--1||s__Pseudomonas_E sp012985665--3||s__Pseudomonas_E sp013359595--1||s__Pseudomonas_E sp013359695--1||s__Pseudomonas_E sp013386585--4||s__Pseudomonas_E sp014164785--2||s__Pseudomonas_E sp014268825--1||s__Pseudomonas_E sp014472415--3||s__Pseudomonas_E sp014851865--1||s__Pseudomonas_E sp017875955--1||s__Pseudomonas_E sp018826895--1||s__Pseudomonas_E sp019139675--1||s__Pseudomonas_E sp019200975--1||s__Pseudomonas_E sp900110765--2||s__Pseudomonas_E sp900113505--1||s__Pseudomonas_E sp900187455--1||s__Pseudomonas_E sp900475325--1||s__Pseudomonas_E sp900582195--2||s__Pseudomonas_E sp900602065--2||s__Pseudomonas_E sp902506495--1||s__Pseudomonas_E synxantha_A--1||s__Pseudomonas_E syringae_M--1||s__Pseudomonas_E toyotomiensis--1||s__Pseudomonas_E triticumensis--1||s__Pseudomonas_E weihenstephanensis--1||s__Pseudomonas_E yamanorum--2||s__Pseudomonas_F sp001708505--2||s__Pseudomonas_F sp014700075--2||s__Pseudomonas_K guangdongensis--2||s__Pseudomonas_K sp019097855--1||s__Pseudomonas_L hussainii--1||s__Pseudomonas_Q sp013395055--7||s__Pseudooceanicola antarcticus--4||s__Pseudooceanicola atlanticus--1||s__Pseudooceanicola pacificus--1||s__Pseudooceanicola sp011806405--1||s__Pseudophaeobacter leonis--2||s__Pseudorhizobium flavum--51||s__Pseudorhodoplanes sinuspersici--1||s__Pseudovibrio japonicus--1||s__Pseudoxanthomonas daejeonensis--1||s__Pseudoxanthomonas_A sp014851805--2||s__Psychromonas aquimarina--1||s__QGON01 sp003660235--1||s__QGON01 sp016756835--1||s__QHVS01 sp003223635--1||s__QNFC01 sp019090185--1||s__QWOP01 sp903951635--1||s__QWPN01 sp903958265--1||s__QWPT01 sp903856525--10||s__Qipengyuania sediminis--10||s__Quadrisphaera sp015390235--1||s__Quinella sp017475745--2||s__Quinella sp905235685--6||s__R-H-3 sp002198655--11||s__RAAP-1 sp903909505--7||s__RBG-16-40-8 sp903833275--1||s__RBG-16-49-21 sp017999915--2||s__RDXE01 sp013297545--1||s__REEB85 sp018971455--1||s__REEE01 sp007695245--3||s__RGIG8607 sp910588535--7||s__RH-AL1 sp009765775--1||s__RI-112 sp016124535--2||s__RI-92 sp016125505--5||s__RPRC01 sp003314535--1||s__RPRI01 sp018830925--1||s__RUG11977 sp016288005--1||s__RUG306 sp900316075--1||s__RZYC01 sp009930475--1||s__Ramlibacter lithotrophicus--3||s__Ramlibacter sp007833165--1||s__Ramlibacter sp012927085--3||s__Ramlibacter sp013087525--2||s__Ramlibacter sp013697775--2||s__Ramlibacter sp014297465--1||s__Reidiella endopervernicosa--1||s__Rhabdaerophilum sp002928875--1||s__Rhabdaerophilum sp009846685--1||s__Rheinheimera nanhaiensis--1||s__Rhizobacter sp000799605--2||s__Rhizobacter sp000800095--1||s__Rhizobacter sp900142965--26||s__Rhizobium alamii--1||s__Rhizobium bangladeshense_B--3||s__Rhizobium ecuadorense--2||s__Rhizobium esperanzae--1||s__Rhizobium etli_B--1||s__Rhizobium gallicum--1||s__Rhizobium grahamii--1||s__Rhizobium leguminosarum--1||s__Rhizobium leguminosarum_D--1||s__Rhizobium leguminosarum_G--1||s__Rhizobium leguminosarum_K--1||s__Rhizobium mesoamericanum--1||s__Rhizobium phaseoli_A--1||s__Rhizobium pisi--1||s__Rhizobium rhizogenes_C--1||s__Rhizobium rhizogenes_D--1||s__Rhizobium ruizarguesonis--1||s__Rhizobium sp000282035--3||s__Rhizobium sp000377565--1||s__Rhizobium sp000799775--1||s__Rhizobium sp001426265--1||s__Rhizobium sp001664485--1||s__Rhizobium sp002117485--1||s__Rhizobium sp002211285--1||s__Rhizobium sp002277895--2||s__Rhizobium sp003627795--1||s__Rhizobium sp014193025--1||s__Rhizobium sp014193695--1||s__Rhizobium sp014194695--1||s__Rhizobium sp017357385--1||s__Rhizobium sp900465675--1||s__Rhizobium sp900467745--3||s__Rhizobium sp900468625--1||s__Rhizobium sp900468805--1||s__Rhizobium sp900469175--1||s__Rhizobium sp900471515--1||s__Rhizobium sp900472625--3||s__Rhizobium sp902706285--1||s__Rhizobium sullae--1||s__Rhizobium tibeticum--1||s__Rhizobium_A galegae_A--1||s__Rhizobium_A rhizoryzae--1||s__Rhizobium_A sp018760785--1||s__Rhizobium_A straminoryzae--1||s__Rhizomicrobium sp002307315--1||s__Rhizomicrobium sp018241025--6||s__Rhizomicrobium sp018449595--1||s__Rhizomicrobium sp018971835--1||s__Rhizorhabdus sp011044255--1||s__Rhizorhabdus sp018006725--1||s__Rhizorhapis sp016650315--3||s__Rhodanobacter sp004298015--1||s__Rhodobacter aestuarii--1||s__Rhodobacter capsulatus--2||s__Rhodobacter capsulatus_B--1||s__Rhodobacter capsulatus_C--4||s__Rhodobacter maris--3||s__Rhodobacter viridis--2||s__Rhodobacter_B lobularis--1||s__Rhodobacter_B sp002701395--4||s__Rhodobaculum breve--1||s__Rhodoferax ferrireducens_A--14||s__Rhodoferax sp018061265--1||s__Rhodoferax sp018063565--1||s__Rhodoferax sp018619435--11||s__Rhodoferax sp903856025--57||s__Rhodoferax sp903863395--1||s__Rhodoferax sp903886165--1||s__Rhodoferax sp903920405--1||s__Rhodoferax sp903958915--3||s__Rhodoferax_B sp900104385--7||s__Rhodopila sp009765975--1||s__Rhodopila sp018240405--2||s__Rhodopila sp903915725--1||s__Rhodopila sp903932145--1||s__Rhodoplanes serenus--1||s__Rhodopseudomonas palustris_G--1||s__Rhodopseudomonas rhenobacensis--1||s__Rhodospira marina--1||s__Rhodospirillum rubrum--3||s__Rhodothalassium salexigens--3||s__Rhodovastum atsumiense--1||s__Rhodovibrio salinarum--2||s__Rhodovibrio sodomensis--4||s__Rhodovulum sp002079305--2||s__Rhodovulum strictum--8||s__Rivicola sp002002905--1||s__Robbsia andropogonis--2||s__Roseburia sp900548205--1||s__Roseibium aggregatum--1||s__Roseibium aggregatum_C--1||s__Roseibium sp001890945--1||s__Roseibium sp009363435--3||s__Roseibium sp013373445--1||s__Roseivivax halotolerans--1||s__Roseivivax marinus--1||s__Roseivivax sediminis--2||s__Roseobacter cerasinus--3||s__Roseobacter denitrificans--7||s__Roseomonas rosea--1||s__Roseomonas_A tokyonensis--1||s__Roseomonas_B oryzicola--1||s__Roseovarius indicus--1||s__Rossellomorea marisflavi--1||s__Rubrimonas cliftonensis--1||s__Rubrivivax benzoatilyticus--2||s__Rubrivivax gelatinosus_B--1||s__Rubrivivax sp001295865--6||s__Rubrivivax sp001295905--1||s__Rubrivivax sp016716535--1||s__Rubrivivax sp016789955--1||s__Rubrivivax sp016790435--1||s__Rubrivivax sp018241895--1||s__Rubrivivax sp018971105--1||s__Ruminiclostridium sufflavum--2||s__Ruminiclostridium_E sp014799365--1||s__Ruminiclostridium_E sp016282095--1||s__Ruminiclostridium_E sp016297165--3||s__Ruminiclostridium_E sp017550775--1||s__Ruminococcus_D sp902786965--1||s__Rummeliibacillus stabekisii--1||s__S139-21 sp015522385--1||s__S145-15 sp015493635--1||s__SCN-69-89 sp017307915--1||s__SCN-70-22 sp016794835--21||s__SIG299 sp017938145--1||s__SIG307 sp017503735--1||s__SKQW01 sp007118805--70||s__SKYL01 sp007121755--42||s__SKYL01 sp007127935--2||s__SLAA01 sp003564775--1||s__SLAA01 sp007127105--1||s__SLAN01 sp007135605--1||s__SLIM01 sp011390365--8||s__SLQM01 sp007129055--1||s__SLSJ01 sp007130525--3||s__SMXQ01 sp018666775--1||s__STGJ01 sp010435965--1||s__SURF-16 sp016219175--1||s__SURF-16 sp018816555--1||s__SURF-16 sp018897105--1||s__SURF-21 sp003598015--3||s__SXKJ01 sp005798445--2||s__SYBY01 sp005788585--1||s__SYFR01 sp005800325--61||s__SZAS-83 sp018241525--6||s__SZUA-540 sp003250235--3||s__Saccharibacillus brassicae--2||s__Saccharibacillus qingshengii--2||s__Saccharospirillum sp018402545--1||s__Sagittula sp002814095--1||s__Sagittula stellata--1||s__Salibaculum sp001314655--1||s__Salinarimonas sp003567055--1||s__Salinibacter ruber--3||s__Salinicola aestuarinus--1||s__Salinicola endophyticus--1||s__Salinicola halophilus--11||s__Salinicola halophyticus--1||s__Salinicola lusitanus--14||s__Salinicola peritrichatus--2||s__Salinicola socius--1||s__Salinicola sp000737985--10||s__Salinicola sp002695065--3||s__Salinicola sp008298015--3||s__Salinicola tamaricis--2||s__Salinigranum halophilum--1||s__Salinisphaera sp002433465--8||s__Salinisphaera sp003177035--4||s__Salipiger abyssi--1||s__Salipiger pacificus_B--3||s__Salipiger sp002300555--1||s__Samsonia erythrinae--1||s__Sanguibacter inulinus--1||s__Sanguibacter keddieii--1||s__Schaedlerella sp910574865--1||s__Sedimenticola selenatireducens--2||s__Sedimenticola selenatireducens_A--1||s__Seleniivibrio sp002452335--1||s__Seleniivibrio sp002452405--1||s__Selenomonas_A ruminantium_C--1||s__Selenomonas_A ruminantium_M--1||s__Selenomonas_A ruminantium_O--1||s__Selenomonas_B sp017635515--1||s__Selenomonas_C sp900318215--1||s__Seohaeicola zhoushanensis--1||s__Shewanella sp000014665--2||s__Shewanella sp002838165--1||s__Shewanella sp012911865--1||s__Shimia isoporae--1||s__Shinella sp001713395--1||s__Shinella sp004514435--1||s__Shinella sp016839145--1||s__Shinella zoogloeoides_A--1||s__Siccibacter colletis--2||s__Siculibacillus lacustris--2||s__Sideroxydans sp003445795--1||s__Sideroxydans sp011620315--1||s__Silvimonas amylolytica--1||s__Silvimonas terrae--2||s__Simiduia agarivorans--1||s__Sinorhizobium fredii_A--1||s__Sinorhizobium meliloti--1||s__Sinorhizobium meliloti_A--16||s__Sinorhizobium mexicanum--1||s__Skermanella mucosa--3||s__Skermanella rosea--2||s__Sneathiella chinensis--1||s__Solibacter sp003136215--1||s__Solidesulfovibrio magneticus_A--4||s__Solidesulfovibrio magneticus_B--2||s__Solidesulfovibrio sp003525525--1||s__Solirubrobacter pauli--8||s__SpSt-501 sp016219005--1||s__Sphaerotilus hippei--1||s__Sphaerotilus montanus--1||s__Sphaerotilus natans--2||s__Sphaerotilus sp013294065--1||s__Sphaerotilus sulfidivorans--2||s__Sphingobium sp014873695--1||s__Sphingobium subterraneum--2||s__Sphingomonas abaci--1||s__Sphingomonas aurantiaca--1||s__Sphingomonas desiccabilis--3||s__Sphingomonas hankookensis--4||s__Sphingomonas phyllosphaerae--1||s__Sphingomonas sp001421355--3||s__Sphingomonas sp001423765--2||s__Sphingomonas sp002083475--1||s__Sphingomonas sp002292295--3||s__Sphingomonas sp002863155--1||s__Sphingomonas sp003355005--1||s__Sphingomonas sp003951315--1||s__Sphingomonas sp012927115--1||s__Sphingomonas sp016820445--2||s__Sphingomonas trueperi_A--1||s__Sphingomonas zeae--1||s__Sphingomonas_B sp002291855--2||s__Sphingomonas_N chungangi--1||s__Spiro-10 sp001604405--14||s__Spiro-10 sp003246335--1||s__Spirochaeta_F sp016342385--1||s__Sporomusa malonica--2||s__Sporomusa sphaeroides--1||s__Stagnimonas sp004297005--3||s__Stappia indica--1||s__Stappia indica_A--1||s__Stappia stellulata--1||s__Stenotrophomonas geniculata--1||s__Stenotrophomonas humi--1||s__Stenotrophomonas maltophilia_A--1||s__Stenotrophomonas maltophilia_AQ--1||s__Stenotrophomonas nitritireducens--1||s__Stenotrophomonas sp003504055--3||s__Stenotrophomonas sp004348115--2||s__Succinivibrio sp900770725--1||s__Sulfotelmatobacter sp003138975--1||s__Sulfotelmatobacter sp003168355--1||s__Sulfuricella sp018823025--1||s__Sulfuritalea hydrogenivorans--1||s__Sulfuritalea sp006218025--1||s__Sulfuritalea sp016710465--1||s__Sulfuritalea sp903933395--6||s__Sulfuritortus calidifontis--2||s__Sulfurivermis sp002840095--12||s__Superficieibacter sp900766525--1||s__Symbiopectobacterium sp015762685--1||s__Synechocystis sp016471375--1||s__Syntrophomonas_A palmitatica--1||s__Syntrophotalea sp002435955--2||s__Syntrophotalea sp002452265--1||s__Tardiphaga robiniae_A--1||s__Tardiphaga sp007018905--11||s__Tardiphaga sp014377915--1||s__Tardiphaga sp900114605--1||s__Tateyamaria omphalii_A--2||s__Tateyamaria sp007995245--3||s__Telmatospirillum sp903858635--1||s__Tepidiforma sp002563855--1||s__Terasakiella sp013373265--29||s__Terracidiphilus sp003138515--1||s__Terracidiphilus sp003142935--1||s__Terracidiphilus sp003156495--1||s__Terricaulis sp902826145--1||s__Thalassobacter stenotrophicus--5||s__Thalassobaculum_A sp018401495--1||s__Thalassobius mangrovi--5||s__Thalassospira lohafexi--2||s__Thalassospira lucentensis_A--1||s__Thalassospira marina--1||s__Thalassospira mesophila--2||s__Thalassospira povalilytica--1||s__Thalassospira profundimaris_B--4||s__Thalassospira profundimaris_C--2||s__Thalassospira sp001907695--4||s__Thalassospira sp002115785--1||s__Thalassospira sp002115825--6||s__Thalassospira tepidiphila--1||s__Thalassospira xiamenensis--1||s__Thauera sp000310145--1||s__Thauera_A sp014489115--3||s__Thermanaerovibrio velox--1||s__Thermodesulfatator_A atlanticus_A--1||s__Thermodesulfatator_A sp013153725--1||s__Thermodesulfitimonas autotrophica--8||s__Thermosulfurimonas_A sp015487645--1||s__Thermosulfurimonas_A sp015494725--1||s__Thioalkalivibrio sp000377345--1||s__Thioalkalivibrio sp000377785--1||s__Thioalkalivibrio_A sulfidiphilus_A--1||s__Thioclava atlantica--1||s__Thioclava electrotropha--1||s__Thiodiazotropha endolucinida--1||s__Thiomonas sp000377645--7||s__Thiopontia sp018648825--1||s__Thiorhodococcus violacea_A--2||s__Thiorhodospira sibirica--1||s__Thiorhodovibrio sp000228725--1||s__Thiorhodovibrio winogradskyi--1||s__Tistlia consotensis--1||s__Tistrella bauzanensis--1||s__Trabulsiella odontotermitis_A--1||s__Treponema vincentii--1||s__Treponema_B putidum--3||s__Treponema_D sp000260795--1||s__Treponema_D sp902799665--1||s__Treponema_D sp902803415--1||s__Tropicimonas sediminicola--1||s__Tumebacillus permanentifrigoris--1||s__Tumebacillus_A algifaecis--1||s__Tumebacillus_A avium--1||s__Tumebacillus_A sp004340785--1||s__UBA10170 sp001798165--2||s__UBA10518 sp003508005--1||s__UBA10518 sp003604995--2||s__UBA10906 sp903870545--1||s__UBA11136 sp016776635--3||s__UBA11358 sp903850425--1||s__UBA12508 sp001831095--7||s__UBA12545 sp013167955--1||s__UBA1321 sp002304345--1||s__UBA1321 sp017849585--4||s__UBA1394 sp902796865--1||s__UBA1417 sp003531055--3||s__UBA1446 sp002329245--1||s__UBA1603 sp002322035--3||s__UBA1712 sp017961385--1||s__UBA1712 sp902779505--1||s__UBA2192 sp002067855--1||s__UBA2201 sp002327305--1||s__UBA2250 sp013426785--3||s__UBA2252 sp002382605--1||s__UBA2262 sp002347095--1||s__UBA2262 sp002347185--1||s__UBA2357 sp016790005--1||s__UBA2383 sp002343485--4||s__UBA2386 sp005776475--13||s__UBA2386 sp016793305--1||s__UBA2386 sp016794485--1||s__UBA2705 sp002354205--1||s__UBA2770 sp002352565--1||s__UBA2868 sp002371615--1||s__UBA3282 sp009774215--1||s__UBA3282 sp014804655--1||s__UBA3282 sp910579505--1||s__UBA3282 sp910585555--1||s__UBA3282 sp910587095--1||s__UBA3402 sp910585645--1||s__UBA3766 sp016285575--1||s__UBA3796 sp902801565--1||s__UBA4615 sp002386465--1||s__UBA4615 sp903831925--1||s__UBA4615 sp903898725--1||s__UBA4765 sp002365175--1||s__UBA4851 sp002408445--13||s__UBA5005 sp002398405--1||s__UBA5123 sp002414225--16||s__UBA5123 sp002415465--6||s__UBA5202 sp016208585--1||s__UBA5368 sp002407865--37||s__UBA5500 sp012727835--1||s__UBA6100 sp016926975--1||s__UBA6156 sp005768725--3||s__UBA6240 sp002441445--1||s__UBA6663 sp002455335--40||s__UBA6796 sp002452815--1||s__UBA6902 sp003599025--3||s__UBA6915 sp002450975--3||s__UBA7050 sp014804425--1||s__UBA7709 sp002482405--1||s__UBA7951 sp003511785--4||s__UBA8363 sp002753735--4||s__UBA8530 sp003503675--1||s__UBA8904 sp002840435--1||s__UBA929 sp002293625--1||s__UBA9659 sp018656865--12||s__UBA997 sp002291945--1||s__Uliginosibacterium sp016718265--1||s__VGJY01 sp016867235--3||s__VGXW01 sp016795295--2||s__VMSU01 sp013792005--1||s__Vallicoccus soli--1||s__Vannielia litorea_A--1||s__Variovorax sp001426505--1||s__Variovorax sp001984055--19||s__Vibrio sp000176715--1||s__Vibrio tapetis--1||s__Vogesella sp000335715--1||s__W0P33-017 sp910589045--1||s__WHUE01 sp009377375--89||s__WJLW01 sp014728295--1||s__WMHbin7 sp015231795--2||s__WMHbin7 sp015232335--1||s__WMHbin7 sp902725215--21||s__WOUP01 sp009772895--1||s__WOUV01 sp009773045--3||s__WQVX01 sp009785615--1||s__WQXQ01 sp009778155--61||s__WQXQ01 sp009780285--2||s__WQXQ01 sp009786455--1||s__WRAA01 sp009780445--1||s__WRAV01 sp018434245--1||s__WRJC01 sp009780985--1||s__WRNU01 sp009779355--1||s__WRNU01 sp009782565--1||s__WX04 sp007995215--2||s__Wenxinia marina--3||s__Wenxinia saemankumensis--2||s__Wenzhouxiangella sp003565625--2||s__Wolinella succinogenes--2||s__XMGL2 sp018863195--1||s__XN24 sp011089885--1||s__XYC1-FULL-56-13 sp001783715--15||s__Xanthomonas campestris_B--1||s__Xanthomonas_A sontii--1||s__Xanthomonas_A sp014199795--2||s__Xanthomonas_A translucens_B--2||s__Xylophilus sp016428875--1||s__Z2-YC6860 sp016869215--1||s__Zobellella_D taiwanensis--1||s__Zoogloea sp017309145--1||s__Zoogloea sp018241665--2:evalue_avg=1.1176767420840747e-09:evalue_max=4.07e-06:evalue_min=2.33e-101:evalue_std=6.689241806855806e-08:evalue_sum=4.138756975937329e-06:gapopen_avg=0.19821766135565758:gapopen_max=7.0:gapopen_min=0.0:gapopen_std=0.5265783653635758:gapopen_sum=734.0:gtdb_class_counter=c__Acidobacteriae--3||c__Alphaproteobacteria--547||c__Bacilli--1||c__Bacteriovoracia--1||c__Bdellovibrionia--1||c__Chitinivibrionia--1||c__Clostridia--4||c__Desulfobacteria--1||c__Fusobacteriia--1||c__Gammaproteobacteria--33||c__Myxococcia--1||c__Oligoflexia--2||c__Polyangia--1||c__SAR324--1||c__Spirochaetia--2||c__UBA10988--1||c__UBA1135--1||c__UBA6191--1:gtdb_domain_counter=d__Bacteria--603:gtdb_family_counter=f__Acetobacteraceae--1||f__Aestuariivirgaceae--1||f__Azospirillaceae--1||f__Bacteriovoracaceae--1||f__Bdellovibrionaceae--1||f__Beijerinckiaceae--1||f__Bryobacteraceae--3||f__Burkholderiaceae--30||f__Chitinivibrionaceae--1||f__Desulfobacteraceae--1||f__Devosiaceae--496||f__GCA-002686595--1||f__GCA-2746425--5||f__JAAYPW01--1||f__Lachnospiraceae--1||f__Myxococcaceae--1||f__NBRC-103111--1||f__Polyangiaceae--1||f__RPPD01--1||f__Rhizobiaceae--1||f__Rhodanobacteraceae--1||f__Rhodobacteraceae--30||f__Silvanigrellaceae--2||f__Sphingomonadaceae--10||f__Thiomicrospiraceae--2||f__Treponemataceae--1||f__UBA10988--1||f__UBA11393--1||f__UBA6191--1||f__WQUN01--2||f__WRAX01--1||f__XYD2-FULL-50-16--1:gtdb_genus_counter=g__Acidimangrovimonas--1||g__Acidiphilium--1||g__Aestuariicoccus--1||g__Aestuariivirga--1||g__Alcaligenes--5||g__Allosediminivita--1||g__Amaricoccus--1||g__Aquabacterium--4||g__Aquabacterium_A--2||g__Bdellovibrio--1||g__Bog-105--1||g__Bog-375--1||g__Bosea--1||g__CAITNM01--1||g__CAIZDL01--1||g__CAIZES01--1||g__Chitinivibrio--1||g__Citreimonas--1||g__Comamonas--1||g__Cucumibacter--3||g__DROE01--5||g__Desulfobacula--1||g__Devosia--349||g__Devosia_A--66||g__Epibacterium--2||g__Erythrobacter--1||g__FEN-1143--1||g__FREY01--1||g__GCA-2402105--1||g__GCA-2746425--5||g__Hylemonella--1||g__Ideonella--6||g__JAAYPW01--1||g__JAHJQZ01--4||g__JAHJRI01--1||g__Luteibacter--1||g__Maritalea--8||g__Marivivens--5||g__NIC37A-2--1||g__NORP259--1||g__Novosphingobium--2||g__Paenibacillus_E--1||g__Paradevosia--4||g__Paroceanicella--2||g__Pelagibacterium--54||g__Puniceibacterium--1||g__RFOM01--1||g__RPPD01--1||g__Rhizobium--1||g__Roseivivax--1||g__Rubrimonas--1||g__Salipiger--8||g__Schaedlerella--1||g__Solimicrobium--1||g__Solirhodobacter--1||g__Sphaerotilus--6||g__Sphingomonas--4||g__Sulfitobacter--1||g__Tateyamaria--1||g__Tepidimonas--2||g__Thiomicrorhabdus--2||g__Treponema_D--1||g__UBA10988--1||g__UBA4615--2||g__VFZY01--1||g__WQVC01--1||g__WQVX01--1||g__WRAX01--1||g__XYC1-FULL-37-79--1||g__Yoonia--1||g__Youhaiella--3||g__Zymomonas--3:gtdb_order_counter=o__Acetobacterales--1||o__Azospirillales--1||o__Bacteriovoracales--1||o__Bdellovibrionales--1||o__Bryobacterales--3||o__Burkholderiales--30||o__Chitinivibrionales--1||o__Desulfobacterales--1||o__Fusobacteriales--1||o__Lachnospirales--4||o__Myxococcales--1||o__Paenibacillales--1||o__Paracaedibacterales--1||o__Polyangiales--1||o__Rhizobiales--504||o__Rhodobacterales--30||o__SZUA-6--1||o__Silvanigrellales--2||o__Sphingomonadales--10||o__Thiomicrospirales--2||o__Treponematales--1||o__UBA10988--1||o__UBA1135--1||o__UBA6191--1||o__XYD2-FULL-50-16--1||o__Xanthomonadales--1:gtdb_phylum_counter=p__Acidobacteriota--3||p__Armatimonadota--1||p__Bdellovibrionota--4||p__Desulfobacterota--1||p__Fibrobacterota--1||p__Firmicutes--1||p__Firmicutes_A--4||p__Fusobacteriota--1||p__Myxococcota--2||p__Planctomycetota--1||p__Proteobacteria--580||p__SAR324--1||p__Spirochaetota--2||p__UBP17--1:gtdb_species_counter=s__Acidimangrovimonas indica--1||s__Acidiphilium multivorum--1||s__Aestuariicoccus sp018224955--1||s__Aestuariivirga sp016792865--1||s__Alcaligenes aquatilis--1||s__Alcaligenes faecalis--1||s__Alcaligenes faecalis_C--1||s__Alcaligenes faecalis_D--1||s__Alcaligenes pakistanensis--1||s__Allosediminivita pacifica--1||s__Amaricoccus sp003258405--1||s__Aquabacterium fontiphilum--1||s__Aquabacterium sp004297345--1||s__Aquabacterium sp016195855--1||s__Aquabacterium sp016234775--1||s__Aquabacterium_A sp013360485--1||s__Aquabacterium_A sp016213205--1||s__Bdellovibrio sp013360185--1||s__Bog-105 sp003163855--1||s__Bog-375 sp003164035--1||s__Bosea sp900473415--1||s__CAITNM01 sp903874955--1||s__CAIZDL01 sp903856295--1||s__CAIZES01 sp903932045--1||s__Chitinivibrio alkaliphilus--1||s__Citreimonas salinaria--1||s__Comamonas composti--1||s__Cucumibacter marinus--3||s__DROE01 sp011322005--3||s__DROE01 sp015487515--1||s__DROE01 sp015487985--1||s__Desulfobacula toluolica--1||s__Devosia aurantiaca--7||s__Devosia chinhatensis--12||s__Devosia crocina--6||s__Devosia elaeis--7||s__Devosia epidermidihirudinis--5||s__Devosia geojensis--4||s__Devosia ginsengisoli--6||s__Devosia indica--10||s__Devosia limi--8||s__Devosia lucknowensis--8||s__Devosia marina--10||s__Devosia naphthalenivorans--5||s__Devosia pacifica--6||s__Devosia psychrophila--8||s__Devosia riboflavina--7||s__Devosia soli--10||s__Devosia sp000735585--5||s__Devosia sp001425445--11||s__Devosia sp001426345--4||s__Devosia sp001427605--5||s__Devosia sp001427875--5||s__Devosia sp001899045--8||s__Devosia sp005222805--14||s__Devosia sp012799265--8||s__Devosia sp014127105--10||s__Devosia sp014837245--4||s__Devosia sp014860165--11||s__Devosia sp014926585--18||s__Devosia sp015158295--7||s__Devosia sp015234425--7||s__Devosia sp016411825--12||s__Devosia sp016698645--10||s__Devosia sp016698665--6||s__Devosia sp017307565--8||s__Devosia sp017744655--8||s__Devosia sp018334155--12||s__Devosia sp018820005--13||s__Devosia sp018828145--8||s__Devosia sp900110945--12||s__Devosia sp900470445--8||s__Devosia subaequoris--8||s__Devosia submarina--8||s__Devosia_A enhydra--1||s__Devosia_A insulae--4||s__Devosia_A nanyangense--2||s__Devosia_A sp001402915--4||s__Devosia_A sp001425235--4||s__Devosia_A sp001899065--3||s__Devosia_A sp001899075--3||s__Devosia_A sp001899085--4||s__Devosia_A sp004144345--5||s__Devosia_A sp014873135--7||s__Devosia_A sp015657675--12||s__Devosia_A sp016713105--8||s__Devosia_A sp017307495--4||s__Devosia_A sp903828145--1||s__Devosia_A sp903842455--4||s__Epibacterium litoralis--1||s__Epibacterium sp004566265--1||s__Erythrobacter sp002706445--1||s__FEN-1143 sp903911905--1||s__FREY01 sp900143635--1||s__GCA-2402105 sp002402105--1||s__GCA-2746425 sp002746425--5||s__Hylemonella gracilis--1||s__Ideonella paludis--1||s__Ideonella sp004359425--1||s__Ideonella sp016710065--1||s__Ideonella sp017302485--1||s__Ideonella sp018069755--1||s__Ideonella sp018069875--1||s__JAAYPW01 sp012519615--1||s__JAHJQZ01 sp018818925--4||s__JAHJRI01 sp018830885--1||s__Luteibacter rhizovicinus--1||s__Maritalea mobilis--3||s__Maritalea myrionectae--5||s__Marivivens aquimaris--1||s__Marivivens donghaensis--1||s__Marivivens niveibacter--1||s__Marivivens sp001908835--1||s__Marivivens zhoushanense--1||s__NIC37A-2 sp002085155--1||s__NORP259 sp016764635--1||s__Novosphingobium flavum--1||s__Novosphingobium olei--1||s__Paenibacillus_E chondroitinus_A--1||s__Paradevosia shaoguanensis--4||s__Paroceanicella profunda--1||s__Paroceanicella sp003448965--1||s__Pelagibacterium halotolerans--5||s__Pelagibacterium lacus--3||s__Pelagibacterium lentulum--12||s__Pelagibacterium limicola--6||s__Pelagibacterium luteolum--6||s__Pelagibacterium montanilacus--3||s__Pelagibacterium sp002337455--5||s__Pelagibacterium sp002375765--6||s__Pelagibacterium sp002723255--3||s__Pelagibacterium sp003390885--5||s__Puniceibacterium sediminis--1||s__RFOM01 sp009926615--1||s__RPPD01 sp003818675--1||s__Rhizobium vallis--1||s__Roseivivax halotolerans--1||s__Rubrimonas cliftonensis--1||s__Salipiger aestuarii--1||s__Salipiger bermudensis--1||s__Salipiger mucosus--1||s__Salipiger pacificus--1||s__Salipiger pacificus_B--1||s__Salipiger profundus--1||s__Salipiger sp001687105--1||s__Salipiger sp002300555--1||s__Schaedlerella sp910574195--1||s__Solimicrobium aquaticum--1||s__Solirhodobacter olei--1||s__Sphaerotilus montanus--1||s__Sphaerotilus natans--1||s__Sphaerotilus sp013294065--1||s__Sphaerotilus sp013299055--1||s__Sphaerotilus sp013299175--1||s__Sphaerotilus sulfidivorans--1||s__Sphingomonas sp002083435--1||s__Sphingomonas sp002083475--1||s__Sphingomonas sp002403415--1||s__Sphingomonas sp013822915--1||s__Sulfitobacter noctilucae--1||s__Tateyamaria sp900143535--1||s__Tepidimonas fonticaldi--1||s__Tepidimonas thermarum--1||s__Thiomicrorhabdus indica--1||s__Thiomicrorhabdus sp017571465--1||s__Treponema_D sp902773215--1||s__UBA10988 sp016235455--1||s__UBA4615 sp003818495--1||s__UBA4615 sp903898725--1||s__VFZY01 sp016870915--1||s__WQVC01 sp009785665--1||s__WQVX01 sp009785615--1||s__WRAX01 sp009779935--1||s__XYC1-FULL-37-79 sp001770015--1||s__Yoonia sp014859355--1||s__Youhaiella tibetensis--3||s__Zymomonas mobilis--1||s__Zymomonas mobilis_B--1||s__Zymomonas pomaceae--1:heptad_counter=MCP-24H--3||MCP-28H--17||MCP-34H--43||MCP-36H--7581||MCP-38H--9||MCP-40H--3||MCP-44H--3||MCP-48H--1||MCP-58H--1||MCP-64H--1:lbd_counter=Cache_3-Cache_2--6||PAS_3--3||Protoglobin--2||sCache_2--1||sCache_3_3--3:lca_tree=c__Alphaproteobacteria:length_avg=131.1906562246827:length_max=182.0:length_min=21.0:length_std=23.265441458586857:length_sum=485799.0:mismatch_avg=16.170132325141775:mismatch_max=73.0:mismatch_min=0.0:mismatch_std=12.985663214410256:mismatch_sum=59878.0:name=N673295:qcovhsp_avg=99.41598703753714:qcovhsp_max=100.0:qcovhsp_min=95.0:qcovhsp_std=0.9832379016834163:qcovhsp_sum=368137.4:qend_avg=131.46016743181204:qend_max=174.0:qend_min=21.0:qend_std=23.218781139303278:qend_sum=486797.0:qstart_avg=1.4706994328922496:qstart_max=8.0:qstart_min=1.0:qstart_std=0.912215392805394:qstart_sum=5446.0:ref_name_counter=GB_GCA_001899065.1_protein.faa_MKUZ01000024.1_189@PF00015_full_PFAM.591.786--1||GB_GCA_001899065.1_protein.faa_MKUZ01000024.1_323@PF00015_full_PFAM.302.487--5||GB_GCA_001899065.1_protein.faa_MKUZ01000026.1_37@PF00015_full_PFAM.573.765--4||GB_GCA_001899065.1_protein.faa_MKUZ01000031.1_267@PF00015_full_PFAM.427.638--96||GB_GCA_001899065.1_protein.faa_MKUZ01000031.1_268@PF00015_full_PFAM.430.618--77||GB_GCA_001899065.1_protein.faa_MKUZ01000031.1_269@PF00015_full_PFAM.565.749--2||GB_GCA_001899065.1_protein.faa_MKUZ01000031.1_270@PF00015_full_PFAM.600.781--106||GB_GCA_001899075.1_protein.faa_MKVA01000002.1_138@PF00015_full_PFAM.414.602--12||GB_GCA_001899075.1_protein.faa_MKVA01000002.1_140@PF00015_full_PFAM.599.799--11||GB_GCA_001899075.1_protein.faa_MKVA01000005.1_1021@PF00015_full_PFAM.363.543--6||GB_GCA_001899075.1_protein.faa_MKVA01000008.1_333@PF00015_full_PFAM.596.781--3||GB_GCA_001899085.1_protein.faa_MKVB01000008.1_103@PF00015_full_PFAM.601.774--5||GB_GCA_001899085.1_protein.faa_MKVB01000012.1_28@PF00015_full_PFAM.559.744--2||GB_GCA_001899085.1_protein.faa_MKVB01000012.1_29@PF00015_full_PFAM.363.548--7||GB_GCA_001899085.1_protein.faa_MKVB01000012.1_30@PF00015_full_PFAM.448.504--7||GB_GCA_002337455.1_protein.faa_DDGC01000004.1_294@PF00015_full_PFAM.451.633--1||GB_GCA_002482765.1_protein.faa_DLGP01000074.1_9@PF00015_full_PFAM.437.619--1||GB_GCA_004144345.1_protein.faa_SEEL01000002.1_145@PF00015_full_PFAM.363.543--15||GB_GCA_004144345.1_protein.faa_SEEL01000007.1_71@PF00015_full_PFAM.363.542--44||GB_GCA_004144345.1_protein.faa_SEEL01000030.1_26@PF00015_full_PFAM.568.752--19||GB_GCA_004144345.1_protein.faa_SEEL01000048.1_25@PF00015_full_PFAM.591.793--4||GB_GCA_004144345.1_protein.faa_SEEL01000053.1_11@PF00015_full_PFAM.431.615--64||GB_GCA_004144345.1_protein.faa_SEEL01000053.1_13@PF00015_full_PFAM.443.626--5||GB_GCA_004144345.1_protein.faa_SEEL01000053.1_14@PF00015_full_PFAM.596.777--2||GB_GCA_008501585.1_protein.faa_QQUN01000005.1_156@PF00015_full_PFAM.325.527--1||GB_GCA_012799265.1_protein.faa_JAAZLP010000119.1_1@PF00015_full_PFAM.620.713--24||GB_GCA_012799265.1_protein.faa_JAAZLP010000152.1_2@PF00015_full_PFAM.448.639--1||GB_GCA_012799265.1_protein.faa_JAAZLP010000270.1_1@PF00015_full_PFAM.566.749--15||GB_GCA_012799265.1_protein.faa_JAAZLP010000277.1_12@PF00015_full_PFAM.591.791--4||GB_GCA_014860165.1_protein.faa_JACZKG010000008.1_77@PF00015_full_PFAM.590.779--28||GB_GCA_014860165.1_protein.faa_JACZKG010000023.1_11@PF00015_full_PFAM.449.631--1||GB_GCA_014860165.1_protein.faa_JACZKG010000069.1_21@PF00015_full_PFAM.292.473--6||GB_GCA_014860165.1_protein.faa_JACZKG010000071.1_127@PF00015_full_PFAM.414.600--8||GB_GCA_014860165.1_protein.faa_JACZKG010000071.1_129@PF00015_full_PFAM.513.694--10||GB_GCA_014860165.1_protein.faa_JACZKG010000071.1_28@PF00015_full_PFAM.304.488--3||GB_GCA_014860165.1_protein.faa_JACZKG010000071.1_29@PF00015_full_PFAM.591.773--6||GB_GCA_014860165.1_protein.faa_JACZKG010000071.1_30@PF00015_full_PFAM.434.622--4||GB_GCA_014860165.1_protein.faa_JACZKG010000071.1_31@PF00015_full_PFAM.451.652--54||GB_GCA_014860165.1_protein.faa_JACZKG010000071.1_33@PF00015_full_PFAM.451.648--54||GB_GCA_014860165.1_protein.faa_JACZKG010000071.1_34@PF00015_full_PFAM.597.829--14||GB_GCA_015234425.1_protein.faa_JADGNE010000046.1_96@PF00015_full_PFAM.433.627--3||GB_GCA_015657675.1_protein.faa_JACDQI010000001.1_7@PF00015_full_PFAM.304.485--5||GB_GCA_015657675.1_protein.faa_JACDQI010000070.1_12@PF00015_full_PFAM.107.291--1||GB_GCA_015657675.1_protein.faa_JACDQI010000222.1_1@PF00015_full_PFAM.74.295--5||GB_GCA_015657675.1_protein.faa_JACDQI010000307.1_31@PF00015_full_PFAM.115.301--7||GB_GCA_016213505.1_protein.faa_JACRAF010000001.1_8@PF00015_full_PFAM.429.610--2||GB_GCA_016213505.1_protein.faa_JACRAF010000031.1_6@PF00015_full_PFAM.566.766--4||GB_GCA_016213505.1_protein.faa_JACRAF010000042.1_4@PF00015_full_PFAM.416.638--1||GB_GCA_016213505.1_protein.faa_JACRAF010000042.1_5@PF00015_full_PFAM.596.790--8||GB_GCA_016713105.1_protein.faa_JADJPS010000017.1_27@PF00015_full_PFAM.446.636--6||GB_GCA_016713105.1_protein.faa_JADJPS010000017.1_30@PF00015_full_PFAM.432.615--1||GB_GCA_016713105.1_protein.faa_JADJPS010000018.1_108@PF00015_full_PFAM.357.543--9||GB_GCA_016713105.1_protein.faa_JADJPS010000020.1_261@PF00015_full_PFAM.299.485--5||GB_GCA_017307495.1_protein.faa_JAFKHE010000014.1_134@PF00015_full_PFAM.565.750--2||GB_GCA_017307495.1_protein.faa_JAFKHE010000014.1_135@PF00015_full_PFAM.601.789--5||GB_GCA_017307495.1_protein.faa_JAFKHE010000023.1_116@PF00015_full_PFAM.433.613--82||GB_GCA_017307495.1_protein.faa_JAFKHE010000023.1_117@PF00015_full_PFAM.445.631--6||GB_GCA_017307495.1_protein.faa_JAFKHE010000023.1_118@PF00015_full_PFAM.574.761--2||GB_GCA_017307565.1_protein.faa_JAFKHD010000116.1_3@PF00015_full_PFAM.441.635--1||GB_GCA_017307565.1_protein.faa_JAFKHD010000168.1_3@PF00015_full_PFAM.303.487--2||GB_GCA_017307565.1_protein.faa_JAFKHD010000278.1_2@PF00015_full_PFAM.594.775--3||GB_GCA_017307565.1_protein.faa_JAFKHD010000347.1_11@PF00015_full_PFAM.357.538--1||GB_GCA_017744655.1_protein.faa_JAGIAW010000001.1_1031@PF00015_full_PFAM.355.543--4||GB_GCA_017744655.1_protein.faa_JAGIAW010000003.1_222@PF00015_full_PFAM.510.694--4||GB_GCA_017744655.1_protein.faa_JAGIAW010000004.1_142@PF00015_full_PFAM.434.614--1||GB_GCA_017744655.1_protein.faa_JAGIAW010000004.1_161@PF00015_full_PFAM.437.627--1||GB_GCA_017744655.1_protein.faa_JAGIAW010000006.1_284@PF00015_full_PFAM.1.163--1||GB_GCA_017744655.1_protein.faa_JAGIAW010000009.1_296@PF00015_full_PFAM.591.782--3||GB_GCA_017744655.1_protein.faa_JAGIAW010000011.1_51@PF00015_full_PFAM.301.487--2||GB_GCA_017744655.1_protein.faa_JAGIAW010000011.1_53@PF00015_full_PFAM.563.749--3||GB_GCA_017744915.1_protein.faa_JAGIAH010000009.1_388@PF00015_full_PFAM.405.583--1||GB_GCA_017794705.1_protein.faa_CP051235.1_2286@PF00015_full_PFAM.600.782--2||GB_GCA_017794705.1_protein.faa_CP051235.1_3049@PF00015_full_PFAM.530.711--5||GB_GCA_018001015.1_protein.faa_JAGNIV010000015.1_59@PF00015_full_PFAM.297.469--1||GB_GCA_018336035.1_protein.faa_JAGXRD010000140.1_45@PF00015_full_PFAM.545.724--1||GB_GCA_018818925.1_protein.faa_JAHJQZ010000035.1_15@PF00015_full_PFAM.499.683--1||GB_GCA_018818925.1_protein.faa_JAHJQZ010000035.1_16@PF00015_full_PFAM.592.726--6||GB_GCA_018818925.1_protein.faa_JAHJQZ010000071.1_1@PF00015_full_PFAM.1.117--1||GB_GCA_018818925.1_protein.faa_JAHJQZ010000071.1_3@PF00015_full_PFAM.440.538--14||GB_GCA_018818925.1_protein.faa_JAHJQZ010000097.1_2@PF00015_full_PFAM.435.506--2||GB_GCA_018818925.1_protein.faa_JAHJQZ010000100.1_3@PF00015_full_PFAM.2.154--2||GB_GCA_018818925.1_protein.faa_JAHJQZ010000168.1_1@PF00015_full_PFAM.536.721--2||GB_GCA_018820005.1_protein.faa_JAHJOS010000105.1_6@PF00015_full_PFAM.254.450--2||GB_GCA_018820005.1_protein.faa_JAHJOS010000240.1_7@PF00015_full_PFAM.281.478--1||GB_GCA_018820005.1_protein.faa_JAHJOS010000501.1_1@PF00015_full_PFAM.357.543--9||GB_GCA_018820005.1_protein.faa_JAHJOS010000643.1_4@PF00015_full_PFAM.558.743--1||GB_GCA_018828145.1_protein.faa_JAHJWO010000010.1_22@PF00015_full_PFAM.432.610--77||GB_GCA_018828145.1_protein.faa_JAHJWO010000010.1_23@PF00015_full_PFAM.413.599--1||GB_GCA_018828145.1_protein.faa_JAHJWO010000010.1_25@PF00015_full_PFAM.514.698--1||GB_GCA_018828145.1_protein.faa_JAHJWO010000024.1_90@PF00015_full_PFAM.586.773--44||GB_GCA_018828145.1_protein.faa_JAHJWO010000044.1_14@PF00015_full_PFAM.595.780--4||GB_GCA_018828145.1_protein.faa_JAHJWO010000044.1_15@PF00015_full_PFAM.454.634--2||GB_GCA_018828145.1_protein.faa_JAHJWO010000044.1_16@PF00015_full_PFAM.447.641--1||GB_GCA_018828145.1_protein.faa_JAHJWO010000044.1_17@PF00015_full_PFAM.468.653--83||GB_GCA_018828145.1_protein.faa_JAHJWO010000044.1_19@PF00015_full_PFAM.307.487--5||GB_GCA_018828145.1_protein.faa_JAHJWO010000047.1_14@PF00015_full_PFAM.434.616--25||GB_GCA_018828145.1_protein.faa_JAHJWO010000054.1_184@PF00015_full_PFAM.214.398--1||GB_GCA_900470445.1_protein.faa_UCAU01000002.1_5@PF00015_full_PFAM.437.619--14||GB_GCA_900470445.1_protein.faa_UCAU01000003.1_106@PF00015_full_PFAM.359.544--11||GB_GCA_900470445.1_protein.faa_UCAU01000003.1_108@PF00015_full_PFAM.454.635--27||GB_GCA_900470445.1_protein.faa_UCAU01000003.1_109@PF00015_full_PFAM.457.646--1||GB_GCA_900470445.1_protein.faa_UCAU01000003.1_197@PF00015_full_PFAM.515.693--16||GB_GCA_900470445.1_protein.faa_UCAU01000022.1_85@PF00015_full_PFAM.438.613--26||GB_GCA_900470445.1_protein.faa_UCAU01000032.1_1@PF00015_full_PFAM.561.727--1||GB_GCA_903842455.1_protein.faa_CAIMLX010000052.1_17@PF00015_full_PFAM.423.608--7||GB_GCA_903842455.1_protein.faa_CAIMLX010000123.1_33@PF00015_full_PFAM.353.536--4||GB_GCA_903842455.1_protein.faa_CAIMLX010000131.1_5@PF00015_full_PFAM.435.629--3||GB_GCA_903842455.1_protein.faa_CAIMLX010000267.1_26@PF00015_full_PFAM.600.787--1||GB_GCA_903842455.1_protein.faa_CAIMLX010000267.1_29@PF00015_full_PFAM.437.618--1||RS_GCF_000230555.1_protein.faa_NC_016078.1_3093@PF00015_full_PFAM.450.634--1||RS_GCF_000256565.1_protein.faa_NZ_AJHH01000818.1_1@PF00015_full_PFAM.1.33--1||RS_GCF_000423365.1_protein.faa_NZ_AUHV01000005.1_1@PF00015_full_PFAM.433.624--1||RS_GCF_000735585.1_protein.faa_NZ_JNNO01000002.1_115@PF00015_full_PFAM.458.638--5||RS_GCF_000735585.1_protein.faa_NZ_JNNO01000002.1_9@PF00015_full_PFAM.516.693--3||RS_GCF_000735585.1_protein.faa_NZ_JNNO01000009.1_34@PF00015_full_PFAM.433.618--9||RS_GCF_000735585.1_protein.faa_NZ_JNNO01000013.1_56@PF00015_full_PFAM.564.748--28||RS_GCF_000743575.1_protein.faa_NZ_JQGC01000001.1_223@PF00015_full_PFAM.436.627--5||RS_GCF_000743575.1_protein.faa_NZ_JQGC01000002.1_208@PF00015_full_PFAM.354.541--3||RS_GCF_000743575.1_protein.faa_NZ_JQGC01000003.1_55@PF00015_full_PFAM.530.722--21||RS_GCF_000743575.1_protein.faa_NZ_JQGC01000014.1_72@PF00015_full_PFAM.591.778--6||RS_GCF_000743575.1_protein.faa_NZ_JQGC01000015.1_241@PF00015_full_PFAM.511.694--1||RS_GCF_000743575.1_protein.faa_NZ_JQGC01000017.1_55@PF00015_full_PFAM.304.488--5||RS_GCF_000743575.1_protein.faa_NZ_JQGC01000017.1_58@PF00015_full_PFAM.607.792--2||RS_GCF_000743575.1_protein.faa_NZ_JQGC01000017.1_61@PF00015_full_PFAM.594.777--2||RS_GCF_000969415.1_protein.faa_NZ_JZEX01000124.1_126@PF00015_full_PFAM.520.698--24||RS_GCF_000969415.1_protein.faa_NZ_JZEX01000124.1_46@PF00015_full_PFAM.447.638--17||RS_GCF_000969415.1_protein.faa_NZ_JZEX01000207.1_55@PF00015_full_PFAM.435.615--2||RS_GCF_000969445.1_protein.faa_NZ_JZEY01000054.1_1333@PF00015_full_PFAM.430.648--2||RS_GCF_000969445.1_protein.faa_NZ_JZEY01000054.1_181@PF00015_full_PFAM.615.799--7||RS_GCF_000969445.1_protein.faa_NZ_JZEY01000054.1_874@PF00015_full_PFAM.302.498--1||RS_GCF_000969445.1_protein.faa_NZ_JZEY01000061.1_513@PF00015_full_PFAM.361.547--3||RS_GCF_000969445.1_protein.faa_NZ_JZEY01000061.1_554@PF00015_full_PFAM.452.632--3||RS_GCF_000970455.1_protein.faa_NZ_LAJG01000014.1_848@PF00015_full_PFAM.357.542--34||RS_GCF_000970455.1_protein.faa_NZ_LAJG01000021.1_101@PF00015_full_PFAM.589.773--2||RS_GCF_000970455.1_protein.faa_NZ_LAJG01000022.1_164@PF00015_full_PFAM.574.758--1||RS_GCF_000970455.1_protein.faa_NZ_LAJG01000022.1_165@PF00015_full_PFAM.356.546--1||RS_GCF_000970455.1_protein.faa_NZ_LAJG01000022.1_33@PF00015_full_PFAM.443.627--1||RS_GCF_000970455.1_protein.faa_NZ_LAJG01000024.1_35@PF00015_full_PFAM.433.618--2||RS_GCF_000970455.1_protein.faa_NZ_LAJG01000048.1_178@PF00015_full_PFAM.435.616--15||RS_GCF_000970465.2_protein.faa_NZ_LAJE02000163.1_6@PF00015_full_PFAM.597.786--1||RS_GCF_000970465.2_protein.faa_NZ_LAJE02000186.1_1@PF00015_full_PFAM.433.616--5||RS_GCF_000970465.2_protein.faa_NZ_LAJE02000186.1_2@PF00015_full_PFAM.462.646--9||RS_GCF_000970465.2_protein.faa_NZ_LAJE02000186.1_3@PF00015_full_PFAM.362.547--2||RS_GCF_000970465.2_protein.faa_NZ_LAJE02000186.1_4@PF00015_full_PFAM.559.746--20||RS_GCF_000971275.1_protein.faa_NZ_LAPV01000093.1_273@PF00015_full_PFAM.431.616--34||RS_GCF_000971275.1_protein.faa_NZ_LAPV01000129.1_82@PF00015_full_PFAM.589.773--7||RS_GCF_000971275.1_protein.faa_NZ_LAPV01000129.1_84@PF00015_full_PFAM.437.619--11||RS_GCF_000971275.1_protein.faa_NZ_LAPV01000129.1_87@PF00015_full_PFAM.117.306--2||RS_GCF_000971275.1_protein.faa_NZ_LAPV01000166.1_29@PF00015_full_PFAM.590.774--29||RS_GCF_000971295.1_protein.faa_NZ_LANJ01000044.1_102@PF00015_full_PFAM.361.544--2||RS_GCF_001402915.1_protein.faa_NZ_CP012945.1_1630@PF00015_full_PFAM.566.747--6||RS_GCF_001402915.1_protein.faa_NZ_CP012945.1_1842@PF00015_full_PFAM.448.633--17||RS_GCF_001402915.1_protein.faa_NZ_CP012945.1_1843@PF00015_full_PFAM.433.630--4||RS_GCF_001402915.1_protein.faa_NZ_CP012945.1_817@PF00015_full_PFAM.304.487--1||RS_GCF_001425235.1_protein.faa_NZ_LMEA01000013.1_183@PF00015_full_PFAM.564.746--2||RS_GCF_001425235.1_protein.faa_NZ_LMEA01000013.1_186@PF00015_full_PFAM.600.786--1||RS_GCF_001425235.1_protein.faa_NZ_LMEA01000013.1_349@PF00015_full_PFAM.557.748--15||RS_GCF_001425235.1_protein.faa_NZ_LMEA01000013.1_350@PF00015_full_PFAM.364.548--14||RS_GCF_001425235.1_protein.faa_NZ_LMEA01000013.1_351@PF00015_full_PFAM.455.638--13||RS_GCF_001425445.1_protein.faa_NZ_LMQU01000009.1_398@PF00015_full_PFAM.444.632--1||RS_GCF_001425445.1_protein.faa_NZ_LMQU01000010.1_138@PF00015_full_PFAM.361.542--9||RS_GCF_001425445.1_protein.faa_NZ_LMQU01000010.1_139@PF00015_full_PFAM.449.631--1||RS_GCF_001425445.1_protein.faa_NZ_LMQU01000010.1_532@PF00015_full_PFAM.590.777--1||RS_GCF_001425445.1_protein.faa_NZ_LMQU01000012.1_293@PF00015_full_PFAM.554.738--19||RS_GCF_001425445.1_protein.faa_NZ_LMQU01000012.1_6@PF00015_full_PFAM.454.638--1||RS_GCF_001425445.1_protein.faa_NZ_LMQU01000014.1_151@PF00015_full_PFAM.449.637--5||RS_GCF_001425445.1_protein.faa_NZ_LMQU01000015.1_4@PF00015_full_PFAM.437.626--7||RS_GCF_001426345.1_protein.faa_NZ_LMEM01000012.1_305@PF00015_full_PFAM.357.538--46||RS_GCF_001426345.1_protein.faa_NZ_LMEM01000012.1_306@PF00015_full_PFAM.592.774--23||RS_GCF_001426345.1_protein.faa_NZ_LMEM01000012.1_307@PF00015_full_PFAM.559.742--23||RS_GCF_001426345.1_protein.faa_NZ_LMEM01000012.1_308@PF00015_full_PFAM.450.638--94||RS_GCF_001426345.1_protein.faa_NZ_LMEM01000012.1_310@PF00015_full_PFAM.592.779--13||RS_GCF_001427605.1_protein.faa_NZ_LMGZ01000019.1_165@PF00015_full_PFAM.356.539--18||RS_GCF_001427605.1_protein.faa_NZ_LMGZ01000019.1_167@PF00015_full_PFAM.562.749--92||RS_GCF_001427605.1_protein.faa_NZ_LMGZ01000019.1_168@PF00015_full_PFAM.455.638--3||RS_GCF_001427605.1_protein.faa_NZ_LMGZ01000019.1_171@PF00015_full_PFAM.590.779--3||RS_GCF_001427875.1_protein.faa_NZ_LMHK01000003.1_408@PF00015_full_PFAM.433.618--3||RS_GCF_001427875.1_protein.faa_NZ_LMHK01000003.1_47@PF00015_full_PFAM.591.779--13||RS_GCF_001427875.1_protein.faa_NZ_LMHK01000004.1_179@PF00015_full_PFAM.510.693--1||RS_GCF_001427875.1_protein.faa_NZ_LMHK01000004.1_45@PF00015_full_PFAM.305.486--13||RS_GCF_001427875.1_protein.faa_NZ_LMHK01000004.1_46@PF00015_full_PFAM.361.548--7||RS_GCF_001650025.1_protein.faa_NZ_LVVY01000095.1_6@PF00015_full_PFAM.503.702--1||RS_GCF_002865585.1_protein.faa_NZ_CP025581.1_3013@PF00015_full_PFAM.588.761--1||RS_GCF_003056345.1_protein.faa_NZ_PYWB01000001.1_147@PF00015_full_PFAM.435.638--14||RS_GCF_003056345.1_protein.faa_NZ_PYWB01000002.1_47@PF00015_full_PFAM.353.544--2||RS_GCF_003056345.1_protein.faa_NZ_PYWB01000004.1_18@PF00015_full_PFAM.516.694--4||RS_GCF_003056345.1_protein.faa_NZ_PYWB01000009.1_79@PF00015_full_PFAM.593.778--1||RS_GCF_003056345.1_protein.faa_NZ_PYWB01000010.1_31@PF00015_full_PFAM.592.772--27||RS_GCF_003056345.1_protein.faa_NZ_PYWB01000013.1_34@PF00015_full_PFAM.306.490--17||RS_GCF_003056355.1_protein.faa_NZ_PYVW01000005.1_131@PF00015_full_PFAM.448.653--1||RS_GCF_003056355.1_protein.faa_NZ_PYVW01000007.1_87@PF00015_full_PFAM.420.613--8||RS_GCF_003056355.1_protein.faa_NZ_PYVW01000013.1_3@PF00015_full_PFAM.590.774--9||RS_GCF_003056405.1_protein.faa_NZ_PYVZ01000009.1_85@PF00015_full_PFAM.302.487--12||RS_GCF_003056405.1_protein.faa_NZ_PYVZ01000009.1_86@PF00015_full_PFAM.361.541--39||RS_GCF_003056405.1_protein.faa_NZ_PYVZ01000009.1_87@PF00015_full_PFAM.564.749--7||RS_GCF_003056405.1_protein.faa_NZ_PYVZ01000009.1_89@PF00015_full_PFAM.458.635--28||RS_GCF_003056405.1_protein.faa_NZ_PYVZ01000009.1_90@PF00015_full_PFAM.449.633--13||RS_GCF_003056405.1_protein.faa_NZ_PYVZ01000011.1_139@PF00015_full_PFAM.514.688--4||RS_GCF_003345525.1_protein.faa_NZ_QQNH01000005.1_78@PF00015_full_PFAM.448.631--7||RS_GCF_003345525.1_protein.faa_NZ_QQNH01000022.1_9@PF00015_full_PFAM.358.540--1||RS_GCF_003390885.1_protein.faa_NZ_QMEL01000001.1_434@PF00015_full_PFAM.449.631--2||RS_GCF_003992625.1_protein.faa_NZ_RZMW01000040.1_194@PF00015_full_PFAM.401.594--2||RS_GCF_004341885.1_protein.faa_NZ_SLVX01000007.1_84@PF00015_full_PFAM.360.531--1||RS_GCF_004570385.1_protein.faa_NZ_SPQL01000016.1_39@PF00015_full_PFAM.335.519--1||RS_GCF_005222805.1_protein.faa_NZ_STGC01000002.1_128@PF00015_full_PFAM.356.547--2||RS_GCF_005222805.1_protein.faa_NZ_STGC01000002.1_162@PF00015_full_PFAM.438.623--1||RS_GCF_005222805.1_protein.faa_NZ_STGC01000002.1_20@PF00015_full_PFAM.434.617--1||RS_GCF_005222805.1_protein.faa_NZ_STGC01000002.1_884@PF00015_full_PFAM.439.618--3||RS_GCF_007859655.1_protein.faa_NZ_CP042304.1_2877@PF00015_full_PFAM.305.486--8||RS_GCF_007859655.1_protein.faa_NZ_CP042304.1_2878@PF00015_full_PFAM.590.774--15||RS_GCF_007859655.1_protein.faa_NZ_CP042304.1_2879@PF00015_full_PFAM.560.742--24||RS_GCF_007859655.1_protein.faa_NZ_CP042304.1_2880@PF00015_full_PFAM.451.635--1||RS_GCF_007859655.1_protein.faa_NZ_CP042304.1_2882@PF00015_full_PFAM.592.776--2||RS_GCF_007859655.1_protein.faa_NZ_CP042304.1_3139@PF00015_full_PFAM.512.692--99||RS_GCF_008000755.1_protein.faa_NZ_CP041690.1_3960@PF00015_full_PFAM.336.527--11||RS_GCF_008000755.1_protein.faa_NZ_CP041690.1_4048@PF00015_full_PFAM.566.751--6||RS_GCF_008000755.1_protein.faa_NZ_CP041690.1_4049@PF00015_full_PFAM.437.647--1||RS_GCF_008000755.1_protein.faa_NZ_CP041690.1_4050@PF00015_full_PFAM.451.634--1||RS_GCF_009758415.1_protein.faa_NZ_WQRF01000002.1_406@PF00015_full_PFAM.433.611--1||RS_GCF_009758415.1_protein.faa_NZ_WQRF01000002.1_421@PF00015_full_PFAM.511.688--1||RS_GCF_009758415.1_protein.faa_NZ_WQRF01000002.1_474@PF00015_full_PFAM.593.777--4||RS_GCF_009758415.1_protein.faa_NZ_WQRF01000002.1_476@PF00015_full_PFAM.449.633--9||RS_GCF_009758415.1_protein.faa_NZ_WQRF01000002.1_479@PF00015_full_PFAM.325.511--21||RS_GCF_009758415.1_protein.faa_NZ_WQRF01000006.1_85@PF00015_full_PFAM.609.793--1||RS_GCF_011058215.1_protein.faa_NZ_JAALFG010000001.1_124@PF00015_full_PFAM.361.544--1||RS_GCF_011058215.1_protein.faa_NZ_JAALFG010000001.1_125@PF00015_full_PFAM.453.638--2||RS_GCF_011058215.1_protein.faa_NZ_JAALFG010000001.1_126@PF00015_full_PFAM.468.649--8||RS_GCF_011058215.1_protein.faa_NZ_JAALFG010000001.1_358@PF00015_full_PFAM.524.702--3||RS_GCF_011058215.1_protein.faa_NZ_JAALFG010000002.1_511@PF00015_full_PFAM.356.541--2||RS_GCF_014127105.1_protein.faa_NZ_CP059902.1_1034@PF00015_full_PFAM.359.541--8||RS_GCF_014127105.1_protein.faa_NZ_CP059902.1_3202@PF00015_full_PFAM.592.780--15||RS_GCF_014197055.1_protein.faa_NZ_JACIEW010000004.1_355@PF00015_full_PFAM.512.686--4||RS_GCF_014197055.1_protein.faa_NZ_JACIEW010000007.1_58@PF00015_full_PFAM.589.771--1||RS_GCF_014197055.1_protein.faa_NZ_JACIEW010000008.1_64@PF00015_full_PFAM.467.648--10||RS_GCF_014197055.1_protein.faa_NZ_JACIEW010000008.1_66@PF00015_full_PFAM.357.545--5||RS_GCF_014652635.1_protein.faa_NZ_BMZE01000002.1_538@PF00015_full_PFAM.435.613--3||RS_GCF_014837245.1_protein.faa_NZ_JACYFU010000003.1_303@PF00015_full_PFAM.594.773--3||RS_GCF_014837245.1_protein.faa_NZ_JACYFU010000005.1_115@PF00015_full_PFAM.448.636--2||RS_GCF_014873135.1_protein.faa_NZ_JADBCR010000001.1_1327@PF00015_full_PFAM.555.741--24||RS_GCF_014873135.1_protein.faa_NZ_JADBCR010000002.1_338@PF00015_full_PFAM.564.755--51||RS_GCF_014873135.1_protein.faa_NZ_JADBCR010000002.1_339@PF00015_full_PFAM.449.637--10||RS_GCF_014873135.1_protein.faa_NZ_JADBCR010000002.1_340@PF00015_full_PFAM.507.694--6||RS_GCF_014873135.1_protein.faa_NZ_JADBCR010000002.1_341@PF00015_full_PFAM.599.787--33||RS_GCF_014873135.1_protein.faa_NZ_JADBCR010000002.1_811@PF00015_full_PFAM.591.777--19||RS_GCF_014873135.1_protein.faa_NZ_JADBCR010000002.1_818@PF00015_full_PFAM.360.542--3||RS_GCF_014873135.1_protein.faa_NZ_JADBCR010000002.1_819@PF00015_full_PFAM.446.636--69||RS_GCF_014873135.1_protein.faa_NZ_JADBCR010000002.1_820@PF00015_full_PFAM.416.604--5||RS_GCF_014926585.1_protein.faa_NZ_CP045422.1_1005@PF00015_full_PFAM.430.616--2||RS_GCF_014926585.1_protein.faa_NZ_CP045422.1_1520@PF00015_full_PFAM.587.792--3||RS_GCF_014926585.1_protein.faa_NZ_CP045422.1_1910@PF00015_full_PFAM.510.696--39||RS_GCF_014926585.1_protein.faa_NZ_CP045422.1_1912@PF00015_full_PFAM.413.625--1||RS_GCF_014926585.1_protein.faa_NZ_CP045422.1_1944@PF00015_full_PFAM.361.544--1||RS_GCF_014926585.1_protein.faa_NZ_CP045422.1_1982@PF00015_full_PFAM.592.776--1||RS_GCF_014926585.1_protein.faa_NZ_CP045422.1_1983@PF00015_full_PFAM.453.632--3||RS_GCF_014926585.1_protein.faa_NZ_CP045422.1_1985@PF00015_full_PFAM.439.627--2||RS_GCF_014926585.1_protein.faa_NZ_CP045422.1_2551@PF00015_full_PFAM.452.633--26||RS_GCF_014926585.1_protein.faa_NZ_CP045422.1_3105@PF00015_full_PFAM.427.613--1||RS_GCF_015158295.1_protein.faa_NZ_JACDXV010000002.1_393@PF00015_full_PFAM.388.575--1||RS_GCF_015158295.1_protein.faa_NZ_JACDXV010000002.1_676@PF00015_full_PFAM.293.472--9||RS_GCF_015158295.1_protein.faa_NZ_JACDXV010000005.1_173@PF00015_full_PFAM.588.768--1||RS_GCF_015694405.1_protein.faa_NZ_JADQDB010000004.1_70@PF00015_full_PFAM.401.582--1||RS_GCF_015694405.1_protein.faa_NZ_JADQDB010000006.1_65@PF00015_full_PFAM.428.612--3||RS_GCF_016411825.1_protein.faa_NZ_JAEKMH010000004.1_127@PF00015_full_PFAM.359.540--16||RS_GCF_016411825.1_protein.faa_NZ_JAEKMH010000004.1_128@PF00015_full_PFAM.560.744--48||RS_GCF_016411825.1_protein.faa_NZ_JAEKMH010000004.1_129@PF00015_full_PFAM.452.642--5||RS_GCF_016411825.1_protein.faa_NZ_JAEKMH010000004.1_131@PF00015_full_PFAM.455.638--9||RS_GCF_016411825.1_protein.faa_NZ_JAEKMH010000004.1_132@PF00015_full_PFAM.450.629--36||RS_GCF_016411825.1_protein.faa_NZ_JAEKMH010000004.1_133@PF00015_full_PFAM.591.780--8||RS_GCF_016411825.1_protein.faa_NZ_JAEKMH010000004.1_255@PF00015_full_PFAM.516.690--2||RS_GCF_016411825.1_protein.faa_NZ_JAEKMH010000006.1_13@PF00015_full_PFAM.290.474--25||RS_GCF_016411825.1_protein.faa_NZ_JAEKMH010000014.1_4@PF00015_full_PFAM.360.543--3||RS_GCF_016698645.1_protein.faa_NZ_CP068047.1_272@PF00015_full_PFAM.594.783--1||RS_GCF_016698645.1_protein.faa_NZ_CP068047.1_340@PF00015_full_PFAM.590.777--64||RS_GCF_016698645.1_protein.faa_NZ_CP068047.1_701@PF00015_full_PFAM.515.693--23||RS_GCF_016698645.1_protein.faa_NZ_CP068047.1_80@PF00015_full_PFAM.306.496--5||RS_GCF_016698645.1_protein.faa_NZ_CP068047.1_815@PF00015_full_PFAM.597.794--74||RS_GCF_016698645.1_protein.faa_NZ_CP068047.1_816@PF00015_full_PFAM.447.635--3||RS_GCF_016698645.1_protein.faa_NZ_CP068047.1_817@PF00015_full_PFAM.451.636--12||RS_GCF_016698645.1_protein.faa_NZ_CP068047.1_818@PF00015_full_PFAM.437.627--22||RS_GCF_016698645.1_protein.faa_NZ_CP068047.1_819@PF00015_full_PFAM.591.772--25||RS_GCF_016698645.1_protein.faa_NZ_CP068047.1_820@PF00015_full_PFAM.357.542--29||RS_GCF_016698665.1_protein.faa_NZ_CP068046.1_3318@PF00015_full_PFAM.591.774--11||RS_GCF_016698665.1_protein.faa_NZ_CP068046.1_3320@PF00015_full_PFAM.429.617--10||RS_GCF_016698665.1_protein.faa_NZ_CP068046.1_3321@PF00015_full_PFAM.342.524--12||RS_GCF_016698665.1_protein.faa_NZ_CP068046.1_972@PF00015_full_PFAM.357.540--3||RS_GCF_016801025.1_protein.faa_NZ_CP068983.1_1799@PF00015_full_PFAM.569.751--11||RS_GCF_016801025.1_protein.faa_NZ_CP068983.1_1863@PF00015_full_PFAM.452.632--4||RS_GCF_016801025.1_protein.faa_NZ_CP068983.1_1992@PF00015_full_PFAM.361.551--1||RS_GCF_016801025.1_protein.faa_NZ_CP068983.1_2045@PF00015_full_PFAM.436.619--3||RS_GCF_018334155.1_protein.faa_NZ_JAGXTP010000003.1_122@PF00015_full_PFAM.359.543--1||RS_GCF_018334155.1_protein.faa_NZ_JAGXTP010000003.1_123@PF00015_full_PFAM.589.772--2||RS_GCF_018334155.1_protein.faa_NZ_JAGXTP010000003.1_220@PF00015_full_PFAM.511.695--1||RS_GCF_018334155.1_protein.faa_NZ_JAGXTP010000003.1_263@PF00015_full_PFAM.530.716--2||RS_GCF_900100665.1_protein.faa_NZ_FNCS01000003.1_194@PF00015_full_PFAM.453.639--1||RS_GCF_900100665.1_protein.faa_NZ_FNCS01000034.1_3@PF00015_full_PFAM.403.582--2||RS_GCF_900105125.1_protein.faa_NZ_LT629750.1_5521@PF00015_full_PFAM.462.621--1||RS_GCF_900110945.1_protein.faa_NZ_FOFL01000001.1_51@PF00015_full_PFAM.589.773--2||RS_GCF_900110945.1_protein.faa_NZ_FOFL01000002.1_659@PF00015_full_PFAM.434.634--4||RS_GCF_900110945.1_protein.faa_NZ_FOFL01000003.1_278@PF00015_full_PFAM.590.778--8||RS_GCF_900110945.1_protein.faa_NZ_FOFL01000003.1_280@PF00015_full_PFAM.452.642--5||RS_GCF_900110945.1_protein.faa_NZ_FOFL01000003.1_281@PF00015_full_PFAM.439.620--3||RS_GCF_900110945.1_protein.faa_NZ_FOFL01000003.1_284@PF00015_full_PFAM.359.543--5||RS_GCF_900110945.1_protein.faa_NZ_FOFL01000004.1_117@PF00015_full_PFAM.356.544--57||RS_GCF_900110945.1_protein.faa_NZ_FOFL01000006.1_163@PF00015_full_PFAM.432.617--15||RS_GCF_900111745.1_protein.faa_NZ_FOIJ01000002.1_626@PF00015_full_PFAM.388.573--1||RS_GCF_900116545.1_protein.faa_NZ_FPCK01000003.1_115@PF00015_full_PFAM.302.486--3||RS_GCF_900116545.1_protein.faa_NZ_FPCK01000003.1_504@PF00015_full_PFAM.591.775--3||RS_GCF_900116545.1_protein.faa_NZ_FPCK01000004.1_254@PF00015_full_PFAM.306.491--1||RS_GCF_900128975.1_protein.faa_NZ_FQVC01000001.1_104@PF00015_full_PFAM.560.771--1||RS_GCF_900128975.1_protein.faa_NZ_FQVC01000016.1_55@PF00015_full_PFAM.304.489--3||RS_GCF_900128975.1_protein.faa_NZ_FQVC01000016.1_56@PF00015_full_PFAM.307.508--1||RS_GCF_900128975.1_protein.faa_NZ_FQVC01000016.1_58@PF00015_full_PFAM.437.659--2||RS_GCF_900128975.1_protein.faa_NZ_FQVC01000016.1_60@PF00015_full_PFAM.457.636--3||RS_GCF_900128975.1_protein.faa_NZ_FQVC01000020.1_34@PF00015_full_PFAM.514.699--3||RS_GCF_900177655.1_protein.faa_NZ_FXWK01000001.1_1399@PF00015_full_PFAM.575.764--1||RS_GCF_900177655.1_protein.faa_NZ_FXWK01000002.1_1001@PF00015_full_PFAM.448.634--37||RS_GCF_900177655.1_protein.faa_NZ_FXWK01000002.1_1002@PF00015_full_PFAM.459.641--11||RS_GCF_900177655.1_protein.faa_NZ_FXWK01000002.1_1003@PF00015_full_PFAM.357.542--14||RS_GCF_900177655.1_protein.faa_NZ_FXWK01000002.1_898@PF00015_full_PFAM.434.611--55||RS_GCF_900177655.1_protein.faa_NZ_FXWK01000002.1_914@PF00015_full_PFAM.511.687--36||RS_GCF_900184815.1_protein.faa_NZ_FXXQ01000006.1_37@PF00015_full_PFAM.607.788--1||RS_GCF_900631955.1_protein.faa_NZ_UZWD01000025.1_188@PF00015_full_PFAM.565.753--38||RS_GCF_900631955.1_protein.faa_NZ_UZWD01000025.1_189@PF00015_full_PFAM.362.544--1||RS_GCF_905397285.1_protein.faa_NZ_CAJPUX010000002.1_297@PF00015_full_PFAM.189.384--1:scovhsp_avg=71.0393734809614:scovhsp_max=97.2:scovhsp_min=50.0:scovhsp_std=11.712199093383184:scovhsp_sum=263058.80000000005:send_avg=147.28166351606805:send_max=184.0:send_min=27.0:send_std=21.447756843621356:send_sum=545384.0:sstart_avg=17.23278422900351:sstart_max=73.0:sstart_min=1.0:sstart_std=16.54201908657022:sstart_sum=63813.0],(((((((((c36a3a8a-d4af-47d0-9fa6-74e831afb640_4@MCPsignal.219.289:0.0245768[&&NHX:Sample=rhiztom2:Type=capture:capture_class=c__Anaerolineae:capture_domain=d__Bacteria:capture_family=f__UBA6663:capture_genus=g__UBA6663:capture_order=o__Anaerolineales:capture_phylum=p__Chloroflexota:capture_species=s__UBA6663 sp002455335:heptad=MCP-36H],54279bdc-85a8-5af0-ac9c-fd906e4717ad_4@MCPsignal.183.337:5e-09[&&NHX:Sample=rhiztom3:Type=capture:besthit=61.0:bitscore=141.0:capture_class=c__Alphaproteobacteria:capture_domain=d__Bacteria:capture_family=f__Devosiaceae:capture_genus=g__Devosia:capture_order=o__Rhizobiales:capture_phylum=p__Proteobacteria:capture_species=s__Devosia chinhatensis:evalue=9.88e-43:gapopen=0.0:heptad=MCP-36H:length=154.0:mismatch=60.0:qcovhsp=100.0:qend=154.0:qstart=1.0:ref_name=GB_GCA_017307565.1_protein.faa_JAFKHD010000364.1_30@PF00015_full_PFAM.417.608:scovhsp=80.6:send=168.0:sstart=15.0])0:5e-09[&&NHX:Sample_counter=rhiztom2--1||rhiztom3--1:Type_counter=capture--2:besthit_avg=61.0:besthit_max=61.0:besthit_min=61.0:besthit_std=0:besthit_sum=61.0:bitscore_avg=141.0:bitscore_max=141.0:bitscore_min=141.0:bitscore_std=0:bitscore_sum=141.0:capture_class_counter=c__Alphaproteobacteria--1||c__Anaerolineae--1:capture_domain_counter=d__Bacteria--2:capture_family_counter=f__Devosiaceae--1||f__UBA6663--1:capture_genus_counter=g__Devosia--1||g__UBA6663--1:capture_order_counter=o__Anaerolineales--1||o__Rhizobiales--1:capture_phylum_counter=p__Chloroflexota--1||p__Proteobacteria--1:capture_species_counter=s__Devosia chinhatensis--1||s__UBA6663 sp002455335--1:evalue_avg=9.88e-43:evalue_max=9.88e-43:evalue_min=9.88e-43:evalue_std=0:evalue_sum=9.88e-43:gapopen_avg=0.0:gapopen_max=0.0:gapopen_min=0.0:gapopen_std=0:gapopen_sum=0.0:gtdb_class_counter=:gtdb_domain_counter=:gtdb_family_counter=:gtdb_genus_counter=:gtdb_order_counter=:gtdb_phylum_counter=:gtdb_species_counter=:heptad_counter=MCP-36H--2:lbd_counter=:length_avg=154.0:length_max=154.0:length_min=154.0:length_std=0:length_sum=154.0:mismatch_avg=60.0:mismatch_max=60.0:mismatch_min=60.0:mismatch_std=0:mismatch_sum=60.0:name=N673298:qcovhsp_avg=100.0:qcovhsp_max=100.0:qcovhsp_min=100.0:qcovhsp_std=0:qcovhsp_sum=100.0:qend_avg=154.0:qend_max=154.0:qend_min=154.0:qend_std=0:qend_sum=154.0:qstart_avg=1.0:qstart_max=1.0:qstart_min=1.0:qstart_std=0:qstart_sum=1.0:ref_name_counter=GB_GCA_017307565.1_protein.faa_JAFKHD010000364.1_30@PF00015_full_PFAM.417.608--1:scovhsp_avg=80.6:scovhsp_max=80.6:scovhsp_min=80.6:scovhsp_std=0:scovhsp_sum=80.6:send_avg=168.0:send_max=168.0:send_min=168.0:send_std=0:send_sum=168.0:sstart_avg=15.0:sstart_max=15.0:sstart_min=15.0:sstart_std=0:sstart_sum=15.0],(07cc615d-64d3-416f-ac0d-a6ae440d2e21_1@MCPsignal.55.106:5e-09[&&NHX:Sample=rhiztom2:Type=capture:capture_class=c__Alphaproteobacteria:capture_domain=d__Bacteria:capture_family=f__Rhizobiaceae:capture_genus=g__Neorhizobium:capture_order=o__Rhizobiales:capture_phylum=p__Proteobacteria:capture_species=s__Neorhizobium galegae:heptad=MCP-36H],(4171a316-2b70-4cd8-b951-ccee1d5f88f6_4@MCPsignal.42.98:5e-09[&&NHX:Sample=rhiztom2:Type=capture:capture_class=c__Alphaproteobacteria:capture_domain=d__Bacteria:capture_family=f__Rhizobiaceae:capture_genus=g__Neorhizobium:capture_order=o__Rhizobiales:capture_phylum=p__Proteobacteria:capture_species=s__Neorhizobium sp900472395:heptad=MCP-36H],50c226cd-b4f1-4657-abf7-0badadc4fb5a_2@MCPsignal.53.108:5e-09[&&NHX:Sample=rhiztom2:Type=capture:capture_class=c__Alphaproteobacteria:capture_domain=d__Bacteria:capture_family=f__Rhizobiaceae:capture_genus=g__Neorhizobium:capture_order=o__Rhizobiales:capture_phylum=p__Proteobacteria:capture_species=s__Neorhizobium sp900472395:heptad=MCP-36H])0:5e-09[&&NHX:Sample_counter=rhiztom2--2:Type_counter=capture--2:capture_class_counter=c__Alphaproteobacteria--2:capture_domain_counter=d__Bacteria--2:capture_family_counter=f__Rhizobiaceae--2:capture_genus_counter=g__Neorhizobium--2:capture_order_counter=o__Rhizobiales--2:capture_phylum_counter=p__Proteobacteria--2:capture_species_counter=s__Neorhizobium sp900472395--2:gtdb_class_counter=:gtdb_domain_counter=:gtdb_family_counter=:gtdb_genus_counter=:gtdb_order_counter=:gtdb_phylum_counter=:gtdb_species_counter=:heptad_counter=MCP-36H--2:lbd_counter=:name=N673302:ref_name_counter=])0.896:0.0261162[&&NHX:Sample_counter=rhiztom2--3:Type_counter=capture--3:capture_class_counter=c__Alphaproteobacteria--3:capture_domain_counter=d__Bacteria--3:capture_family_counter=f__Rhizobiaceae--3:capture_genus_counter=g__Neorhizobium--3:capture_order_counter=o__Rhizobiales--3:capture_phylum_counter=p__Proteobacteria--3:capture_species_counter=s__Neorhizobium galegae--1||s__Neorhizobium sp900472395--2:gtdb_class_counter=:gtdb_domain_counter=:gtdb_family_counter=:gtdb_genus_counter=:gtdb_order_counter=:gtdb_phylum_counter=:gtdb_species_counter=:heptad_counter=MCP-36H--3:lbd_counter=:name=N673303:ref_name_counter=])0.871:0.0229458[&&NHX:Sample_counter=rhiztom2--4||rhiztom3--1:Type_counter=capture--5:besthit_avg=61.0:besthit_max=61.0:besthit_min=61.0:besthit_std=0:besthit_sum=61.0:bitscore_avg=141.0:bitscore_max=141.0:bitscore_min=141.0:bitscore_std=0:bitscore_sum=141.0:capture_class_counter=c__Alphaproteobacteria--4||c__Anaerolineae--1:capture_domain_counter=d__Bacteria--5:capture_family_counter=f__Devosiaceae--1||f__Rhizobiaceae--3||f__UBA6663--1:capture_genus_counter=g__Devosia--1||g__Neorhizobium--3||g__UBA6663--1:capture_order_counter=o__Anaerolineales--1||o__Rhizobiales--4:capture_phylum_counter=p__Chloroflexota--1||p__Proteobacteria--4:capture_species_counter=s__Devosia chinhatensis--1||s__Neorhizobium galegae--1||s__Neorhizobium sp900472395--2||s__UBA6663 sp002455335--1:evalue_avg=9.88e-43:evalue_max=9.88e-43:evalue_min=9.88e-43:evalue_std=0:evalue_sum=9.88e-43:gapopen_avg=0.0:gapopen_max=0.0:gapopen_min=0.0:gapopen_std=0:gapopen_sum=0.0:gtdb_class_counter=:gtdb_domain_counter=:gtdb_family_counter=:gtdb_genus_counter=:gtdb_order_counter=:gtdb_phylum_counter=:gtdb_species_counter=:heptad_counter=MCP-36H--5:lbd_counter=:length_avg=154.0:length_max=154.0:length_min=154.0:length_std=0:length_sum=154.0:mismatch_avg=60.0:mismatch_max=60.0:mismatch_min=60.0:mismatch_std=0:mismatch_sum=60.0:name=N673304:qcovhsp_avg=100.0:qcovhsp_max=100.0:qcovhsp_min=100.0:qcovhsp_std=0:qcovhsp_sum=100.0:qend_avg=154.0:qend_max=154.0:qend_min=154.0:qend_std=0:qend_sum=154.0:qstart_avg=1.0:qstart_max=1.0:qstart_min=1.0:qstart_std=0:qstart_sum=1.0:ref_name_counter=GB_GCA_017307565.1_protein.faa_JAFKHD010000364.1_30@PF00015_full_PFAM.417.608--1:scovhsp_avg=80.6:scovhsp_max=80.6:scovhsp_min=80.6:scovhsp_std=0:scovhsp_sum=80.6:send_avg=168.0:send_max=168.0:send_min=168.0:send_std=0:send_sum=168.0:sstart_avg=15.0:sstart_max=15.0:sstart_min=15.0:sstart_std=0:sstart_sum=15.0],(76b20caf-9b3a-43d1-ae07-813cd8112bcc_2@MCPsignal.564.631:0.0255472[&&NHX:Sample=rhiztom1:Type=capture:capture_class=c__Gammaproteobacteria:capture_domain=d__Bacteria:capture_family=f__Burkholderiaceae:capture_genus=g__Massilia:capture_order=o__Burkholderiales:capture_phylum=p__Proteobacteria:capture_species=s__Massilia aurea_A:heptad=MCP-36H],GB_GCA_017307565.1_protein.faa_JAFKHD010000364.1_30@PF00015_full_PFAM.417.608:0.0302239[&&NHX:Type=GTDB:gtdb_class=c__Alphaproteobacteria:gtdb_domain=d__Bacteria:gtdb_family=f__Devosiaceae:gtdb_genus=g__Devosia:gtdb_order=o__Rhizobiales:gtdb_phylum=p__Proteobacteria:gtdb_species=s__Devosia sp017307565:heptad=MCP-36H:species=d__Bacteria_p__Proteobacteria_c__Alphaproteobacteria_o__Rhizobiales_f__Devosiaceae_g__Devosia_s__Devosia sp017307565])0:5e-09[&&NHX:Sample_counter=rhiztom1--1:Type_counter=GTDB--1||capture--1:capture_class_counter=c__Gammaproteobacteria--1:capture_domain_counter=d__Bacteria--1:capture_family_counter=f__Burkholderiaceae--1:capture_genus_counter=g__Massilia--1:capture_order_counter=o__Burkholderiales--1:capture_phylum_counter=p__Proteobacteria--1:capture_species_counter=s__Massilia aurea_A--1:gtdb_class_counter=c__Alphaproteobacteria--1:gtdb_domain_counter=d__Bacteria--1:gtdb_family_counter=f__Devosiaceae--1:gtdb_genus_counter=g__Devosia--1:gtdb_order_counter=o__Rhizobiales--1:gtdb_phylum_counter=p__Proteobacteria--1:gtdb_species_counter=s__Devosia sp017307565--1:heptad_counter=MCP-36H--2:lbd_counter=:lca_tree=s__Devosia sp017307565:name=N673307:ref_name_counter=])0.761:0.013312[&&NHX:Sample_counter=rhiztom1--1||rhiztom2--4||rhiztom3--1:Type_counter=GTDB--1||capture--6:besthit_avg=61.0:besthit_max=61.0:besthit_min=61.0:besthit_std=0:besthit_sum=61.0:bitscore_avg=141.0:bitscore_max=141.0:bitscore_min=141.0:bitscore_std=0:bitscore_sum=141.0:capture_class_counter=c__Alphaproteobacteria--4||c__Anaerolineae--1||c__Gammaproteobacteria--1:capture_domain_counter=d__Bacteria--6:capture_family_counter=f__Burkholderiaceae--1||f__Devosiaceae--1||f__Rhizobiaceae--3||f__UBA6663--1:capture_genus_counter=g__Devosia--1||g__Massilia--1||g__Neorhizobium--3||g__UBA6663--1:capture_order_counter=o__Anaerolineales--1||o__Burkholderiales--1||o__Rhizobiales--4:capture_phylum_counter=p__Chloroflexota--1||p__Proteobacteria--5:capture_species_counter=s__Devosia chinhatensis--1||s__Massilia aurea_A--1||s__Neorhizobium galegae--1||s__Neorhizobium sp900472395--2||s__UBA6663 sp002455335--1:evalue_avg=9.88e-43:evalue_max=9.88e-43:evalue_min=9.88e-43:evalue_std=0:evalue_sum=9.88e-43:gapopen_avg=0.0:gapopen_max=0.0:gapopen_min=0.0:gapopen_std=0:gapopen_sum=0.0:gtdb_class_counter=c__Alphaproteobacteria--1:gtdb_domain_counter=d__Bacteria--1:gtdb_family_counter=f__Devosiaceae--1:gtdb_genus_counter=g__Devosia--1:gtdb_order_counter=o__Rhizobiales--1:gtdb_phylum_counter=p__Proteobacteria--1:gtdb_species_counter=s__Devosia sp017307565--1:heptad_counter=MCP-36H--7:lbd_counter=:lca_tree=s__Devosia sp017307565:length_avg=154.0:length_max=154.0:length_min=154.0:length_std=0:length_sum=154.0:mismatch_avg=60.0:mismatch_max=60.0:mismatch_min=60.0:mismatch_std=0:mismatch_sum=60.0:name=N673308:qcovhsp_avg=100.0:qcovhsp_max=100.0:qcovhsp_min=100.0:qcovhsp_std=0:qcovhsp_sum=100.0:qend_avg=154.0:qend_max=154.0:qend_min=154.0:qend_std=0:qend_sum=154.0:qstart_avg=1.0:qstart_max=1.0:qstart_min=1.0:qstart_std=0:qstart_sum=1.0:ref_name_counter=GB_GCA_017307565.1_protein.faa_JAFKHD010000364.1_30@PF00015_full_PFAM.417.608--1:scovhsp_avg=80.6:scovhsp_max=80.6:scovhsp_min=80.6:scovhsp_std=0:scovhsp_sum=80.6:send_avg=168.0:send_max=168.0:send_min=168.0:send_std=0:send_sum=168.0:sstart_avg=15.0:sstart_max=15.0:sstart_min=15.0:sstart_std=0:sstart_sum=15.0],RS_GCF_001427875.1_protein.faa_NZ_LMHK01000004.1_109@PF00015_full_PFAM.570.754:0.0271243[&&NHX:Type=GTDB:gtdb_class=c__Alphaproteobacteria:gtdb_domain=d__Bacteria:gtdb_family=f__Devosiaceae:gtdb_genus=g__Devosia:gtdb_order=o__Rhizobiales:gtdb_phylum=p__Proteobacteria:gtdb_species=s__Devosia sp001427875:heptad=MCP-36H:species=d__Bacteria_p__Proteobacteria_c__Alphaproteobacteria_o__Rhizobiales_f__Devosiaceae_g__Devosia_s__Devosia sp001427875])0.846:0.0424713[&&NHX:Sample_counter=rhiztom1--1||rhiztom2--4||rhiztom3--1:Type_counter=GTDB--2||capture--6:besthit_avg=61.0:besthit_max=61.0:besthit_min=61.0:besthit_std=0:besthit_sum=61.0:bitscore_avg=141.0:bitscore_max=141.0:bitscore_min=141.0:bitscore_std=0:bitscore_sum=141.0:capture_class_counter=c__Alphaproteobacteria--4||c__Anaerolineae--1||c__Gammaproteobacteria--1:capture_domain_counter=d__Bacteria--6:capture_family_counter=f__Burkholderiaceae--1||f__Devosiaceae--1||f__Rhizobiaceae--3||f__UBA6663--1:capture_genus_counter=g__Devosia--1||g__Massilia--1||g__Neorhizobium--3||g__UBA6663--1:capture_order_counter=o__Anaerolineales--1||o__Burkholderiales--1||o__Rhizobiales--4:capture_phylum_counter=p__Chloroflexota--1||p__Proteobacteria--5:capture_species_counter=s__Devosia chinhatensis--1||s__Massilia aurea_A--1||s__Neorhizobium galegae--1||s__Neorhizobium sp900472395--2||s__UBA6663 sp002455335--1:evalue_avg=9.88e-43:evalue_max=9.88e-43:evalue_min=9.88e-43:evalue_std=0:evalue_sum=9.88e-43:gapopen_avg=0.0:gapopen_max=0.0:gapopen_min=0.0:gapopen_std=0:gapopen_sum=0.0:gtdb_class_counter=c__Alphaproteobacteria--2:gtdb_domain_counter=d__Bacteria--2:gtdb_family_counter=f__Devosiaceae--2:gtdb_genus_counter=g__Devosia--2:gtdb_order_counter=o__Rhizobiales--2:gtdb_phylum_counter=p__Proteobacteria--2:gtdb_species_counter=s__Devosia sp001427875--1||s__Devosia sp017307565--1:heptad_counter=MCP-36H--8:lbd_counter=:lca_tree=g__Devosia:length_avg=154.0:length_max=154.0:length_min=154.0:length_std=0:length_sum=154.0:mismatch_avg=60.0:mismatch_max=60.0:mismatch_min=60.0:mismatch_std=0:mismatch_sum=60.0:name=N673310:qcovhsp_avg=100.0:qcovhsp_max=100.0:qcovhsp_min=100.0:qcovhsp_std=0:qcovhsp_sum=100.0:qend_avg=154.0:qend_max=154.0:qend_min=154.0:qend_std=0:qend_sum=154.0:qstart_avg=1.0:qstart_max=1.0:qstart_min=1.0:qstart_std=0:qstart_sum=1.0:ref_name_counter=GB_GCA_017307565.1_protein.faa_JAFKHD010000364.1_30@PF00015_full_PFAM.417.608--1:scovhsp_avg=80.6:scovhsp_max=80.6:scovhsp_min=80.6:scovhsp_std=0:scovhsp_sum=80.6:send_avg=168.0:send_max=168.0:send_min=168.0:send_std=0:send_sum=168.0:sstart_avg=15.0:sstart_max=15.0:sstart_min=15.0:sstart_std=0:sstart_sum=15.0],(cf9019e9-4d72-44a2-b7db-5e7ce41eb598_1@MCPsignal.76.146:0.0301583[&&NHX:Sample=rhizpot2:Type=capture:capture_class=c__Desulfobacteria:capture_domain=d__Bacteria:capture_family=f__Desulfatirhabdiaceae:capture_genus=g__RAAP-1:capture_order=o__Desulfobacterales:capture_phylum=p__Desulfobacterota:capture_species=s__RAAP-1 sp903909505:heptad=MCP-36H],ebc70b64-0101-4cac-b826-9ab1a675f21e_3@MCPsignal.266.333:0.073272[&&NHX:Sample=rhizpot3:Type=capture:capture_class=c__Gammaproteobacteria:capture_domain=d__Bacteria:capture_family=f__Halomonadaceae:capture_genus=g__Halomonas:capture_order=o__Pseudomonadales:capture_phylum=p__Proteobacteria:capture_species=s__Halomonas saccharevitans:heptad=MCP-36H])0.773:0.0218799[&&NHX:Sample_counter=rhizpot2--1||rhizpot3--1:Type_counter=capture--2:capture_class_counter=c__Desulfobacteria--1||c__Gammaproteobacteria--1:capture_domain_counter=d__Bacteria--2:capture_family_counter=f__Desulfatirhabdiaceae--1||f__Halomonadaceae--1:capture_genus_counter=g__Halomonas--1||g__RAAP-1--1:capture_order_counter=o__Desulfobacterales--1||o__Pseudomonadales--1:capture_phylum_counter=p__Desulfobacterota--1||p__Proteobacteria--1:capture_species_counter=s__Halomonas saccharevitans--1||s__RAAP-1 sp903909505--1:gtdb_class_counter=:gtdb_domain_counter=:gtdb_family_counter=:gtdb_genus_counter=:gtdb_order_counter=:gtdb_phylum_counter=:gtdb_species_counter=:heptad_counter=MCP-36H--2:lbd_counter=:name=N673313:ref_name_counter=])0.977:0.206582[&&NHX:Sample_counter=rhizpot2--1||rhizpot3--1||rhiztom1--1||rhiztom2--4||rhiztom3--1:Type_counter=GTDB--2||capture--8:besthit_avg=61.0:besthit_max=61.0:besthit_min=61.0:besthit_std=0:besthit_sum=61.0:bitscore_avg=141.0:bitscore_max=141.0:bitscore_min=141.0:bitscore_std=0:bitscore_sum=141.0:capture_class_counter=c__Alphaproteobacteria--4||c__Anaerolineae--1||c__Desulfobacteria--1||c__Gammaproteobacteria--2:capture_domain_counter=d__Bacteria--8:capture_family_counter=f__Burkholderiaceae--1||f__Desulfatirhabdiaceae--1||f__Devosiaceae--1||f__Halomonadaceae--1||f__Rhizobiaceae--3||f__UBA6663--1:capture_genus_counter=g__Devosia--1||g__Halomonas--1||g__Massilia--1||g__Neorhizobium--3||g__RAAP-1--1||g__UBA6663--1:capture_order_counter=o__Anaerolineales--1||o__Burkholderiales--1||o__Desulfobacterales--1||o__Pseudomonadales--1||o__Rhizobiales--4:capture_phylum_counter=p__Chloroflexota--1||p__Desulfobacterota--1||p__Proteobacteria--6:capture_species_counter=s__Devosia chinhatensis--1||s__Halomonas saccharevitans--1||s__Massilia aurea_A--1||s__Neorhizobium galegae--1||s__Neorhizobium sp900472395--2||s__RAAP-1 sp903909505--1||s__UBA6663 sp002455335--1:evalue_avg=9.88e-43:evalue_max=9.88e-43:evalue_min=9.88e-43:evalue_std=0:evalue_sum=9.88e-43:gapopen_avg=0.0:gapopen_max=0.0:gapopen_min=0.0:gapopen_std=0:gapopen_sum=0.0:gtdb_class_counter=c__Alphaproteobacteria--2:gtdb_domain_counter=d__Bacteria--2:gtdb_family_counter=f__Devosiaceae--2:gtdb_genus_counter=g__Devosia--2:gtdb_order_counter=o__Rhizobiales--2:gtdb_phylum_counter=p__Proteobacteria--2:gtdb_species_counter=s__Devosia sp001427875--1||s__Devosia sp017307565--1:heptad_counter=MCP-36H--10:lbd_counter=:lca_tree=g__Devosia:length_avg=154.0:length_max=154.0:length_min=154.0:length_std=0:length_sum=154.0:mismatch_avg=60.0:mismatch_max=60.0:mismatch_min=60.0:mismatch_std=0:mismatch_sum=60.0:name=N673314:qcovhsp_avg=100.0:qcovhsp_max=100.0:qcovhsp_min=100.0:qcovhsp_std=0:qcovhsp_sum=100.0:qend_avg=154.0:qend_max=154.0:qend_min=154.0:qend_std=0:qend_sum=154.0:qstart_avg=1.0:qstart_max=1.0:qstart_min=1.0:qstart_std=0:qstart_sum=1.0:ref_name_counter=GB_GCA_017307565.1_protein.faa_JAFKHD010000364.1_30@PF00015_full_PFAM.417.608--1:scovhsp_avg=80.6:scovhsp_max=80.6:scovhsp_min=80.6:scovhsp_std=0:scovhsp_sum=80.6:send_avg=168.0:send_max=168.0:send_min=168.0:send_std=0:send_sum=168.0:sstart_avg=15.0:sstart_max=15.0:sstart_min=15.0:sstart_std=0:sstart_sum=15.0],656cccd2-dc61-4e3a-9f49-6083a541e258_5@MCPsignal.54.125:6e-09[&&NHX:Sample=rhiztom3:Type=capture:capture_class=c__Alphaproteobacteria:capture_domain=d__Bacteria:capture_family=f__Devosiaceae:capture_genus=g__Cucumibacter:capture_order=o__Rhizobiales:capture_phylum=p__Proteobacteria:capture_species=s__Cucumibacter marinus:heptad=MCP-36H])0.863:0.0288347[&&NHX:Sample_counter=rhizpot2--1||rhizpot3--1||rhiztom1--1||rhiztom2--4||rhiztom3--2:Type_counter=GTDB--2||capture--9:besthit_avg=61.0:besthit_max=61.0:besthit_min=61.0:besthit_std=0:besthit_sum=61.0:bitscore_avg=141.0:bitscore_max=141.0:bitscore_min=141.0:bitscore_std=0:bitscore_sum=141.0:capture_class_counter=c__Alphaproteobacteria--5||c__Anaerolineae--1||c__Desulfobacteria--1||c__Gammaproteobacteria--2:capture_domain_counter=d__Bacteria--9:capture_family_counter=f__Burkholderiaceae--1||f__Desulfatirhabdiaceae--1||f__Devosiaceae--2||f__Halomonadaceae--1||f__Rhizobiaceae--3||f__UBA6663--1:capture_genus_counter=g__Cucumibacter--1||g__Devosia--1||g__Halomonas--1||g__Massilia--1||g__Neorhizobium--3||g__RAAP-1--1||g__UBA6663--1:capture_order_counter=o__Anaerolineales--1||o__Burkholderiales--1||o__Desulfobacterales--1||o__Pseudomonadales--1||o__Rhizobiales--5:capture_phylum_counter=p__Chloroflexota--1||p__Desulfobacterota--1||p__Proteobacteria--7:capture_species_counter=s__Cucumibacter marinus--1||s__Devosia chinhatensis--1||s__Halomonas saccharevitans--1||s__Massilia aurea_A--1||s__Neorhizobium galegae--1||s__Neorhizobium sp900472395--2||s__RAAP-1 sp903909505--1||s__UBA6663 sp002455335--1:evalue_avg=9.88e-43:evalue_max=9.88e-43:evalue_min=9.88e-43:evalue_std=0:evalue_sum=9.88e-43:gapopen_avg=0.0:gapopen_max=0.0:gapopen_min=0.0:gapopen_std=0:gapopen_sum=0.0:gtdb_class_counter=c__Alphaproteobacteria--2:gtdb_domain_counter=d__Bacteria--2:gtdb_family_counter=f__Devosiaceae--2:gtdb_genus_counter=g__Devosia--2:gtdb_order_counter=o__Rhizobiales--2:gtdb_phylum_counter=p__Proteobacteria--2:gtdb_species_counter=s__Devosia sp001427875--1||s__Devosia sp017307565--1:heptad_counter=MCP-36H--11:lbd_counter=:lca_tree=g__Devosia:length_avg=154.0:length_max=154.0:length_min=154.0:length_std=0:length_sum=154.0:mismatch_avg=60.0:mismatch_max=60.0:mismatch_min=60.0:mismatch_std=0:mismatch_sum=60.0:name=N673316:qcovhsp_avg=100.0:qcovhsp_max=100.0:qcovhsp_min=100.0:qcovhsp_std=0:qcovhsp_sum=100.0:qend_avg=154.0:qend_max=154.0:qend_min=154.0:qend_std=0:qend_sum=154.0:qstart_avg=1.0:qstart_max=1.0:qstart_min=1.0:qstart_std=0:qstart_sum=1.0:ref_name_counter=GB_GCA_017307565.1_protein.faa_JAFKHD010000364.1_30@PF00015_full_PFAM.417.608--1:scovhsp_avg=80.6:scovhsp_max=80.6:scovhsp_min=80.6:scovhsp_std=0:scovhsp_sum=80.6:send_avg=168.0:send_max=168.0:send_min=168.0:send_std=0:send_sum=168.0:sstart_avg=15.0:sstart_max=15.0:sstart_min=15.0:sstart_std=0:sstart_sum=15.0],54af84ec-c4ae-4b09-9a1c-83a44c6529f3_1@MCPsignal.657.719:0.051657[&&NHX:Sample=rhiztom1:Type=capture:capture_class=c__Alphaproteobacteria:capture_domain=d__Bacteria:capture_family=f__Devosiaceae:capture_genus=g__Devosia_A:capture_order=o__Rhizobiales:capture_phylum=p__Proteobacteria:capture_species=s__Devosia_A sp001899085:heptad=MCP-36H])0:6e-09[&&NHX:Sample_counter=rhizpot2--1||rhizpot3--1||rhiztom1--2||rhiztom2--4||rhiztom3--2:Type_counter=GTDB--2||capture--10:besthit_avg=61.0:besthit_max=61.0:besthit_min=61.0:besthit_std=0:besthit_sum=61.0:bitscore_avg=141.0:bitscore_max=141.0:bitscore_min=141.0:bitscore_std=0:bitscore_sum=141.0:capture_class_counter=c__Alphaproteobacteria--6||c__Anaerolineae--1||c__Desulfobacteria--1||c__Gammaproteobacteria--2:capture_domain_counter=d__Bacteria--10:capture_family_counter=f__Burkholderiaceae--1||f__Desulfatirhabdiaceae--1||f__Devosiaceae--3||f__Halomonadaceae--1||f__Rhizobiaceae--3||f__UBA6663--1:capture_genus_counter=g__Cucumibacter--1||g__Devosia--1||g__Devosia_A--1||g__Halomonas--1||g__Massilia--1||g__Neorhizobium--3||g__RAAP-1--1||g__UBA6663--1:capture_order_counter=o__Anaerolineales--1||o__Burkholderiales--1||o__Desulfobacterales--1||o__Pseudomonadales--1||o__Rhizobiales--6:capture_phylum_counter=p__Chloroflexota--1||p__Desulfobacterota--1||p__Proteobacteria--8:capture_species_counter=s__Cucumibacter marinus--1||s__Devosia chinhatensis--1||s__Devosia_A sp001899085--1||s__Halomonas saccharevitans--1||s__Massilia aurea_A--1||s__Neorhizobium galegae--1||s__Neorhizobium sp900472395--2||s__RAAP-1 sp903909505--1||s__UBA6663 sp002455335--1:evalue_avg=9.88e-43:evalue_max=9.88e-43:evalue_min=9.88e-43:evalue_std=0:evalue_sum=9.88e-43:gapopen_avg=0.0:gapopen_max=0.0:gapopen_min=0.0:gapopen_std=0:gapopen_sum=0.0:gtdb_class_counter=c__Alphaproteobacteria--2:gtdb_domain_counter=d__Bacteria--2:gtdb_family_counter=f__Devosiaceae--2:gtdb_genus_counter=g__Devosia--2:gtdb_order_counter=o__Rhizobiales--2:gtdb_phylum_counter=p__Proteobacteria--2:gtdb_species_counter=s__Devosia sp001427875--1||s__Devosia sp017307565--1:heptad_counter=MCP-36H--12:lbd_counter=:lca_tree=g__Devosia:length_avg=154.0:length_max=154.0:length_min=154.0:length_std=0:length_sum=154.0:mismatch_avg=60.0:mismatch_max=60.0:mismatch_min=60.0:mismatch_std=0:mismatch_sum=60.0:name=N673318:qcovhsp_avg=100.0:qcovhsp_max=100.0:qcovhsp_min=100.0:qcovhsp_std=0:qcovhsp_sum=100.0:qend_avg=154.0:qend_max=154.0:qend_min=154.0:qend_std=0:qend_sum=154.0:qstart_avg=1.0:qstart_max=1.0:qstart_min=1.0:qstart_std=0:qstart_sum=1.0:ref_name_counter=GB_GCA_017307565.1_protein.faa_JAFKHD010000364.1_30@PF00015_full_PFAM.417.608--1:scovhsp_avg=80.6:scovhsp_max=80.6:scovhsp_min=80.6:scovhsp_std=0:scovhsp_sum=80.6:send_avg=168.0:send_max=168.0:send_min=168.0:send_std=0:send_sum=168.0:sstart_avg=15.0:sstart_max=15.0:sstart_min=15.0:sstart_std=0:sstart_sum=15.0],(RS_GCF_000733125.1_protein.faa_NZ_JPHU01000001.1_16@PF00015_full_PFAM.572.767:0.228156[&&NHX:Type=GTDB:gtdb_class=c__Alphaproteobacteria:gtdb_domain=d__Bacteria:gtdb_family=f__Parvularculaceae:gtdb_genus=g__Parvularcula:gtdb_order=o__Caulobacterales:gtdb_phylum=p__Proteobacteria:gtdb_species=s__Parvularcula oceani:heptad=MCP-36H:species=d__Bacteria_p__Proteobacteria_c__Alphaproteobacteria_o__Caulobacterales_f__Parvularculaceae_g__Parvularcula_s__Parvularcula oceani],(GB_GCA_013215175.1_protein.faa_JABSRH010000092.1_3@PF00015_full_PFAM.548.747:0.122149[&&NHX:Type=GTDB:gtdb_class=c__Alphaproteobacteria:gtdb_domain=d__Bacteria:gtdb_family=f__Parvularculaceae:gtdb_genus=g__Parvularcula:gtdb_order=o__Caulobacterales:gtdb_phylum=p__Proteobacteria:gtdb_species=s__Parvularcula sp013215175:heptad=MCP-36H:species=d__Bacteria_p__Proteobacteria_c__Alphaproteobacteria_o__Caulobacterales_f__Parvularculaceae_g__Parvularcula_s__Parvularcula sp013215175],(RS_GCF_014651915.1_protein.faa_NZ_BMXU01000001.1_908@PF00015_full_PFAM.736.919:0.0103745[&&NHX:Type=GTDB:gtdb_class=c__Alphaproteobacteria:gtdb_domain=d__Bacteria:gtdb_family=f__Parvularculaceae:gtdb_genus=g__Parvularcula:gtdb_order=o__Caulobacterales:gtdb_phylum=p__Proteobacteria:gtdb_species=s__Parvularcula lutaonensis:heptad=MCP-36H:species=d__Bacteria_p__Proteobacteria_c__Alphaproteobacteria_o__Caulobacterales_f__Parvularculaceae_g__Parvularcula_s__Parvularcula lutaonensis],(RS_GCF_013085255.1_protein.faa_NZ_JABFCX010000002.1_402@PF00015_full_PFAM.735.914:0.0197461[&&NHX:Type=GTDB:gtdb_class=c__Alphaproteobacteria:gtdb_domain=d__Bacteria:gtdb_family=f__Parvularculaceae:gtdb_genus=g__Parvularcula:gtdb_order=o__Caulobacterales:gtdb_phylum=p__Proteobacteria:gtdb_species=s__Parvularcula mediterranea:heptad=MCP-36H:species=d__Bacteria_p__Proteobacteria_c__Alphaproteobacteria_o__Caulobacterales_f__Parvularculaceae_g__Parvularcula_s__Parvularcula mediterranea],GB_GCA_013215175.1_protein.faa_JABSRH010000003.1_36@PF00015_full_PFAM.719.908:0.0743454[&&NHX:Type=GTDB:gtdb_class=c__Alphaproteobacteria:gtdb_domain=d__Bacteria:gtdb_family=f__Parvularculaceae:gtdb_genus=g__Parvularcula:gtdb_order=o__Caulobacterales:gtdb_phylum=p__Proteobacteria:gtdb_species=s__Parvularcula sp013215175:heptad=MCP-36H:species=d__Bacteria_p__Proteobacteria_c__Alphaproteobacteria_o__Caulobacterales_f__Parvularculaceae_g__Parvularcula_s__Parvularcula sp013215175])0.766:0.0233323[&&NHX:Sample_counter=:Type_counter=GTDB--2:capture_class_counter=:capture_domain_counter=:capture_family_counter=:capture_genus_counter=:capture_order_counter=:capture_phylum_counter=:capture_species_counter=:evoltype=D:gtdb_class_counter=c__Alphaproteobacteria--2:gtdb_domain_counter=d__Bacteria--2:gtdb_family_counter=f__Parvularculaceae--2:gtdb_genus_counter=g__Parvularcula--2:gtdb_order_counter=o__Caulobacterales--2:gtdb_phylum_counter=p__Proteobacteria--2:gtdb_species_counter=s__Parvularcula mediterranea--1||s__Parvularcula sp013215175--1:heptad_counter=MCP-36H--2:lbd_counter=:lca=d__Bacteria:lca_tree=g__Parvularcula:name=N673324:ref_name_counter=])0.806:0.029436[&&NHX:Sample_counter=:Type_counter=GTDB--3:capture_class_counter=:capture_domain_counter=:capture_family_counter=:capture_genus_counter=:capture_order_counter=:capture_phylum_counter=:capture_species_counter=:evoltype=D:gtdb_class_counter=c__Alphaproteobacteria--3:gtdb_domain_counter=d__Bacteria--3:gtdb_family_counter=f__Parvularculaceae--3:gtdb_genus_counter=g__Parvularcula--3:gtdb_order_counter=o__Caulobacterales--3:gtdb_phylum_counter=p__Proteobacteria--3:gtdb_species_counter=s__Parvularcula lutaonensis--1||s__Parvularcula mediterranea--1||s__Parvularcula sp013215175--1:heptad_counter=MCP-36H--3:lbd_counter=:lca=d__Bacteria:lca_tree=g__Parvularcula:name=N673325:ref_name_counter=])0.997:0.219117[&&NHX:Sample_counter=:Type_counter=GTDB--4:capture_class_counter=:capture_domain_counter=:capture_family_counter=:capture_genus_counter=:capture_order_counter=:capture_phylum_counter=:capture_species_counter=:evoltype=D:gtdb_class_counter=c__Alphaproteobacteria--4:gtdb_domain_counter=d__Bacteria--4:gtdb_family_counter=f__Parvularculaceae--4:gtdb_genus_counter=g__Parvularcula--4:gtdb_order_counter=o__Caulobacterales--4:gtdb_phylum_counter=p__Proteobacteria--4:gtdb_species_counter=s__Parvularcula lutaonensis--1||s__Parvularcula mediterranea--1||s__Parvularcula sp013215175--2:heptad_counter=MCP-36H--4:lbd_counter=:lca=d__Bacteria:lca_tree=g__Parvularcula:name=N673326:ref_name_counter=])1:0.414645[&&NHX:Sample_counter=:Type_counter=GTDB--5:capture_class_counter=:capture_domain_counter=:capture_family_counter=:capture_genus_counter=:capture_order_counter=:capture_phylum_counter=:capture_species_counter=:evoltype=D:gtdb_class_counter=c__Alphaproteobacteria--5:gtdb_domain_counter=d__Bacteria--5:gtdb_family_counter=f__Parvularculaceae--5:gtdb_genus_counter=g__Parvularcula--5:gtdb_order_counter=o__Caulobacterales--5:gtdb_phylum_counter=p__Proteobacteria--5:gtdb_species_counter=s__Parvularcula lutaonensis--1||s__Parvularcula mediterranea--1||s__Parvularcula oceani--1||s__Parvularcula sp013215175--2:heptad_counter=MCP-36H--5:lbd_counter=:lca=d__Bacteria:lca_tree=g__Parvularcula:name=N673327:ref_name_counter=])0:5e-09[&&NHX:Sample_counter=rhizpot2--1||rhizpot3--1||rhiztom1--2||rhiztom2--4||rhiztom3--2:Type_counter=GTDB--7||capture--10:besthit_avg=61.0:besthit_max=61.0:besthit_min=61.0:besthit_std=0:besthit_sum=61.0:bitscore_avg=141.0:bitscore_max=141.0:bitscore_min=141.0:bitscore_std=0:bitscore_sum=141.0:capture_class_counter=c__Alphaproteobacteria--6||c__Anaerolineae--1||c__Desulfobacteria--1||c__Gammaproteobacteria--2:capture_domain_counter=d__Bacteria--10:capture_family_counter=f__Burkholderiaceae--1||f__Desulfatirhabdiaceae--1||f__Devosiaceae--3||f__Halomonadaceae--1||f__Rhizobiaceae--3||f__UBA6663--1:capture_genus_counter=g__Cucumibacter--1||g__Devosia--1||g__Devosia_A--1||g__Halomonas--1||g__Massilia--1||g__Neorhizobium--3||g__RAAP-1--1||g__UBA6663--1:capture_order_counter=o__Anaerolineales--1||o__Burkholderiales--1||o__Desulfobacterales--1||o__Pseudomonadales--1||o__Rhizobiales--6:capture_phylum_counter=p__Chloroflexota--1||p__Desulfobacterota--1||p__Proteobacteria--8:capture_species_counter=s__Cucumibacter marinus--1||s__Devosia chinhatensis--1||s__Devosia_A sp001899085--1||s__Halomonas saccharevitans--1||s__Massilia aurea_A--1||s__Neorhizobium galegae--1||s__Neorhizobium sp900472395--2||s__RAAP-1 sp903909505--1||s__UBA6663 sp002455335--1:evalue_avg=9.88e-43:evalue_max=9.88e-43:evalue_min=9.88e-43:evalue_std=0:evalue_sum=9.88e-43:gapopen_avg=0.0:gapopen_max=0.0:gapopen_min=0.0:gapopen_std=0:gapopen_sum=0.0:gtdb_class_counter=c__Alphaproteobacteria--7:gtdb_domain_counter=d__Bacteria--7:gtdb_family_counter=f__Devosiaceae--2||f__Parvularculaceae--5:gtdb_genus_counter=g__Devosia--2||g__Parvularcula--5:gtdb_order_counter=o__Caulobacterales--5||o__Rhizobiales--2:gtdb_phylum_counter=p__Proteobacteria--7:gtdb_species_counter=s__Devosia sp001427875--1||s__Devosia sp017307565--1||s__Parvularcula lutaonensis--1||s__Parvularcula mediterranea--1||s__Parvularcula oceani--1||s__Parvularcula sp013215175--2:heptad_counter=MCP-36H--17:lbd_counter=:lca_tree=c__Alphaproteobacteria:length_avg=154.0:length_max=154.0:length_min=154.0:length_std=0:length_sum=154.0:mismatch_avg=60.0:mismatch_max=60.0:mismatch_min=60.0:mismatch_std=0:mismatch_sum=60.0:name=N673328:qcovhsp_avg=100.0:qcovhsp_max=100.0:qcovhsp_min=100.0:qcovhsp_std=0:qcovhsp_sum=100.0:qend_avg=154.0:qend_max=154.0:qend_min=154.0:qend_std=0:qend_sum=154.0:qstart_avg=1.0:qstart_max=1.0:qstart_min=1.0:qstart_std=0:qstart_sum=1.0:ref_name_counter=GB_GCA_017307565.1_protein.faa_JAFKHD010000364.1_30@PF00015_full_PFAM.417.608--1:scovhsp_avg=80.6:scovhsp_max=80.6:scovhsp_min=80.6:scovhsp_std=0:scovhsp_sum=80.6:send_avg=168.0:send_max=168.0:send_min=168.0:send_std=0:send_sum=168.0:sstart_avg=15.0:sstart_max=15.0:sstart_min=15.0:sstart_std=0:sstart_sum=15.0],4acb3bce-885a-4db1-a2e0-4914e1382f58_5@MCPsignal.23.78:5e-09[&&NHX:Sample=rhiztom1:Type=capture:capture_class=c__Alphaproteobacteria:capture_domain=d__Bacteria:capture_family=f__Caulobacteraceae:capture_genus=g__CAHJWH01:capture_order=o__Caulobacterales:capture_phylum=p__Proteobacteria:capture_species=s__CAHJWH01 sp009765965:heptad=MCP-36H])0.828:0.02013[&&NHX:Sample_counter=rhizpot2--1||rhizpot3--1||rhiztom1--3||rhiztom2--4||rhiztom3--2:Type_counter=GTDB--7||capture--11:besthit_avg=61.0:besthit_max=61.0:besthit_min=61.0:besthit_std=0:besthit_sum=61.0:bitscore_avg=141.0:bitscore_max=141.0:bitscore_min=141.0:bitscore_std=0:bitscore_sum=141.0:capture_class_counter=c__Alphaproteobacteria--7||c__Anaerolineae--1||c__Desulfobacteria--1||c__Gammaproteobacteria--2:capture_domain_counter=d__Bacteria--11:capture_family_counter=f__Burkholderiaceae--1||f__Caulobacteraceae--1||f__Desulfatirhabdiaceae--1||f__Devosiaceae--3||f__Halomonadaceae--1||f__Rhizobiaceae--3||f__UBA6663--1:capture_genus_counter=g__CAHJWH01--1||g__Cucumibacter--1||g__Devosia--1||g__Devosia_A--1||g__Halomonas--1||g__Massilia--1||g__Neorhizobium--3||g__RAAP-1--1||g__UBA6663--1:capture_order_counter=o__Anaerolineales--1||o__Burkholderiales--1||o__Caulobacterales--1||o__Desulfobacterales--1||o__Pseudomonadales--1||o__Rhizobiales--6:capture_phylum_counter=p__Chloroflexota--1||p__Desulfobacterota--1||p__Proteobacteria--9:capture_species_counter=s__CAHJWH01 sp009765965--1||s__Cucumibacter marinus--1||s__Devosia chinhatensis--1||s__Devosia_A sp001899085--1||s__Halomonas saccharevitans--1||s__Massilia aurea_A--1||s__Neorhizobium galegae--1||s__Neorhizobium sp900472395--2||s__RAAP-1 sp903909505--1||s__UBA6663 sp002455335--1:evalue_avg=9.88e-43:evalue_max=9.88e-43:evalue_min=9.88e-43:evalue_std=0:evalue_sum=9.88e-43:gapopen_avg=0.0:gapopen_max=0.0:gapopen_min=0.0:gapopen_std=0:gapopen_sum=0.0:gtdb_class_counter=c__Alphaproteobacteria--7:gtdb_domain_counter=d__Bacteria--7:gtdb_family_counter=f__Devosiaceae--2||f__Parvularculaceae--5:gtdb_genus_counter=g__Devosia--2||g__Parvularcula--5:gtdb_order_counter=o__Caulobacterales--5||o__Rhizobiales--2:gtdb_phylum_counter=p__Proteobacteria--7:gtdb_species_counter=s__Devosia sp001427875--1||s__Devosia sp017307565--1||s__Parvularcula lutaonensis--1||s__Parvularcula mediterranea--1||s__Parvularcula oceani--1||s__Parvularcula sp013215175--2:heptad_counter=MCP-36H--18:lbd_counter=:lca_tree=c__Alphaproteobacteria:length_avg=154.0:length_max=154.0:length_min=154.0:length_std=0:length_sum=154.0:mismatch_avg=60.0:mismatch_max=60.0:mismatch_min=60.0:mismatch_std=0:mismatch_sum=60.0:name=N673330:qcovhsp_avg=100.0:qcovhsp_max=100.0:qcovhsp_min=100.0:qcovhsp_std=0:qcovhsp_sum=100.0:qend_avg=154.0:qend_max=154.0:qend_min=154.0:qend_std=0:qend_sum=154.0:qstart_avg=1.0:qstart_max=1.0:qstart_min=1.0:qstart_std=0:qstart_sum=1.0:ref_name_counter=GB_GCA_017307565.1_protein.faa_JAFKHD010000364.1_30@PF00015_full_PFAM.417.608--1:scovhsp_avg=80.6:scovhsp_max=80.6:scovhsp_min=80.6:scovhsp_std=0:scovhsp_sum=80.6:send_avg=168.0:send_max=168.0:send_min=168.0:send_std=0:send_sum=168.0:sstart_avg=15.0:sstart_max=15.0:sstart_min=15.0:sstart_std=0:sstart_sum=15.0])0.978:0.106218[&&NHX:Sample_counter=rhizpot1--1633||rhizpot2--335||rhizpot3--1703||rhiztom1--1130||rhiztom2--1034||rhiztom3--1236:Type_counter=GTDB--610||capture--7071:besthit_avg=87.6104211663067:besthit_max=100.0:besthit_min=40.7:besthit_std=9.38190865605238:besthit_sum=324509.0:bitscore_avg=193.42116630669545:bitscore_max=290.0:bitscore_min=38.5:bitscore_std=40.084446441137906:bitscore_sum=716432.0:capture_class_counter=c__AC1--1||c__Acidobacteriae--10||c__Actinomycetia--132||c__Alphaproteobacteria--3586||c__Anaeroferrophillalia--6||c__Anaerolineae--44||c__Aquificae--1||c__Atribacteria--1||c__B64-G9--2||c__BSN033--4||c__Bacilli--50||c__Bacteroidia--2||c__Bdellovibrionia--3||c__Bdellovibrionia_A--1||c__Binatia--3||c__Brachyspirae--1||c__Bradymonadia--6||c__Campylobacteria--4||c__Chitinivibrionia--6||c__Clostridia--243||c__Coriobacteriia--1||c__Cyanobacteriia--13||c__DRWO01--1||c__Deferribacteres--2||c__Dehalococcoidia--1||c__Deinococci--20||c__Desulfarculia--8||c__Desulfitobacteriia--6||c__Desulfobacteria--151||c__Desulfobulbia--75||c__Desulfotomaculia--11||c__Desulfovibrionia--19||c__Desulfuromonadia--39||c__Dethiobacteria--2||c__Dissulfuribacteria--1||c__Fibrobacteria--10||c__GWC2-55-46--2||c__Gammaproteobacteria--1844||c__Gemmatimonadetes--33||c__Geothermincolia--5||c__Halobacteria--41||c__Heimdallarchaeia--1||c__Holophagae--60||c__JAAXVQ01--1||c__JACRCW01--1||c__JADFXK01--4||c__Kiritimatiellae--4||c__Krumholzibacteria--11||c__Leptospirae--3||c__Leptospirillia--1||c__Limnochordia--5||c__Limnocylindria--1||c__Magnetococcia--33||c__Methanosarcinia--5||c__Moorellia--2||c__Mor1--4||c__Myxococcia--12||c__Negativicutes--30||c__Nitrososphaeria--1||c__Nitrospiria--8||c__Phycisphaerae--74||c__Planctomycetia--36||c__Polyangia--66||c__RBG-13-61-14--4||c__RBG-16-71-46--5||c__Rhodothermia--3||c__SAR324--17||c__SZUA-567--1||c__Sericytochromatia--4||c__Spirochaetia--133||c__Sumerlaeia--1||c__Synergistia--8||c__Syntrophia--2||c__Syntrophobacteria--1||c__Syntrophomonadia--16||c__Syntrophorhabdia--1||c__Thermoanaerobaculia--2||c__Thermodesulfobacteria--4||c__Thermodesulfovibrionia--5||c__Thermoleophilia--12||c__Thermotogae--1||c__UBA1135--20||c__UBA2242--3||c__UBA4802--39||c__UBA9042--6||c__UBA9160--2||c__UBA994--1||c__Verrucomicrobiae--19||c__WGA-4E--1||c__WTBG01--1||c__Zetaproteobacteria--5:capture_domain_counter=d__Archaea--48||d__Bacteria--7023:capture_family_counter=f__2-02-FULL-58-16--1||f__21-64-14--3||f__A4b--1||f__Acetobacteraceae--54||f__Acidihalobacteraceae--2||f__Acidobacteriaceae--3||f__Acutalibacteraceae--10||f__Aeromonadaceae--13||f__Alteromonadaceae--9||f__Aminobacteriaceae--1||f__Ammonificaceae--8||f__Amorphaceae--1||f__Anaerohalosphaeraceae--47||f__Anaerolineaceae--1||f__Anaerovoracaceae--1||f__Ancalomicrobiaceae--2||f__Aneurinibacillaceae--2||f__Anoxybacillaceae--2||f__Aquaspirillaceae--7||f__Aquificaceae--1||f__Aquisalimonadaceae--6||f__Azospirillaceae--107||f__B11-G9--1||f__B13-G15--4||f__B64-G9--2||f__Bacillaceae_B--1||f__Bacillaceae_F--1||f__Bdellovibrionaceae--2||f__Beijerinckiaceae--239||f__Bin18--3||f__Bradymonadaceae--1||f__Bryobacteraceae--5||f__Burkholderiaceae--751||f__Butyricicoccaceae--1||f__C00003060--8||f__CACIAM-69d--1||f__CAG-312--1||f__CAIOGM01--2||f__CAIPTA01--1||f__CAIRSR01--2||f__CAIRTM01--1||f__CAISDR01--2||f__CSP1-4--1||f__Caldatribacteriaceae--1||f__Calditerricolaceae--1||f__Carnobacteriaceae--2||f__Casimicrobiaceae--3||f__Casp-alpha2--5||f__Caulobacteraceae--666||f__Cellulomonadaceae--10||f__Cellvibrionaceae--3||f__Chitinibacteraceae--5||f__Chitinimonadaceae--17||f__Chitinispirillaceae--5||f__Chromatiaceae--7||f__Chromobacteriaceae--56||f__Chthoniobacteraceae--1||f__Cohaesibacteraceae--2||f__Competibacteraceae--9||f__Cryptosporangiaceae--1||f__DC0425bin3--2||f__DRMK01--1||f__DRUE01--4||f__DRWO01--1||f__DSM-21159--2||f__DSM-21967--1||f__DSM-27016--2||f__DTU013--3||f__DTU022--1||f__DTU087--5||f__DUOD01--1||f__Defluviitaleaceae--9||f__Deinococcaceae--19||f__Demequinaceae--1||f__Denitrovibrionaceae--2||f__Desulfarculaceae--8||f__Desulfatirhabdiaceae--8||f__Desulfobacteraceae--13||f__Desulfobulbaceae--43||f__Desulfocapsaceae--3||f__Desulfococcaceae--1||f__Desulfocucumaceae--3||f__Desulfohalobiaceae--7||f__Desulfolunaceae--2||f__Desulfonatronaceae--1||f__Desulfosarcinaceae--116||f__Desulfovibrionaceae--11||f__Desulfurivibrionaceae--29||f__Dethiosulfovibrionaceae--4||f__Devosiaceae--982||f__Dissulfurispiraceae--1||f__Domibacillaceae--1||f__Dongiaceae--110||f__Ectothiorhodospiraceae--3||f__Effusibacillaceae--1||f__Elainellaceae--1||f__Elsteraceae--5||f__Emcibacteraceae--1||f__Enterobacteriaceae--68||f__EnvOPS12--1||f__EtOH8--1||f__Eubacteriaceae--1||f__Fen-1342--1||f__Ferrovibrionaceae--115||f__Fibrobacteraceae--9||f__GCA-002686595--2||f__GCA-2687025--1||f__GCA-2696645--2||f__GCA-2753255--1||f__GCF-002020875--1||f__GCF-013343005--1||f__GLO-12--2||f__GLO-3--1||f__GWC2-71-9--4||f__GWF2-57-35--1||f__Ga0077539--1||f__Gaiellaceae--2||f__Gallaecimonadaceae--1||f__Gallionellaceae--2||f__Geitlerinemaceae_A--1||f__Geminicoccaceae--1||f__Gemmataceae--17||f__Gemmatimonadaceae--28||f__Geobacteraceae--18||f__Geodermatophilaceae--72||f__Geothermobacteraceae--2||f__Gp22-AA2--4||f__Gp7-AA8--1||f__HK1--1||f__HTCC2089--12||f__Halieaceae--1||f__Haloarculaceae--11||f__Haloferacaceae--6||f__Halomonadaceae--289||f__Halorhodospiraceae--46||f__Halothiobacillaceae--1||f__Helicobacteraceae--2||f__Holophagaceae--60||f__Hydrogenimonadaceae--1||f__Hyphomicrobiaceae--2||f__Immundisolibacteraceae--1||f__Inquilinaceae--2||f__Isosphaeraceae--7||f__JAADEO01--6||f__JAADHQ01--1||f__JAAXQG01--1||f__JAAXVQ01--1||f__JABJKH01--1||f__JABWBI01--1||f__JACQHI01--2||f__JACQKK01--1||f__JACRCW01--1||f__JACRHA01--4||f__JACRPF01--1||f__JACZKF01--2||f__JADFXB01--2||f__JADFXK01--4||f__JADFYW01--1||f__JADGCH01--1||f__JAEUJZ01--1||f__JAFGRV01--2||f__JAFGTP01--3||f__Kariarchaeaceae--1||f__Ketobacteraceae--2||f__Kiloniellaceae--12||f__Kineosporiaceae--11||f__Kordiimonadaceae--1||f__LZORAL124-64-63--11||f__Lachnospiraceae--167||f__Lacipirellulaceae--5||f__Leptonemataceae--2||f__Leptospiraceae--1||f__Leptospirillaceae--1||f__Longimicrobiaceae--1||f__MH13--1||f__MWEM01--1||f__Magnetaquicoccaceae--22||f__Magnetococcaceae--1||f__Magnetospirillaceae--134||f__Maricaulaceae--3||f__Marinomonadaceae--2||f__Mariprofundaceae--5||f__Marispirochaetaceae--10||f__Methanosarcinaceae--5||f__Methylococcaceae--2||f__Methyloligellaceae--1||f__Methylomonadaceae--25||f__Methylopilaceae--1||f__Micavibrionaceae--1||f__Microcystaceae--1||f__Microcystaceae_A--1||f__Micromonosporaceae--16||f__Micropepsaceae--9||f__Moorellaceae--1||f__Motilibacteraceae--1||f__Myxococcaceae--12||f__NBRC-103111--6||f__Natrialbaceae--24||f__Natronospirillaceae--1||f__Nevskiaceae--4||f__Nitrincolaceae--5||f__Nitrococcaceae--4||f__Nitrososphaeraceae--1||f__Nitrospiraceae--3||f__Nocardioidaceae--15||f__Oceanibaculaceae--1||f__Oleiphilaceae--15||f__Oscillatoriaceae--8||f__Oscillospiraceae--23||f__PHBI01--5||f__PUMT01--1||f__PWMO01--28||f__Paenibacillaceae--24||f__Palsa-1104--1||f__Parvibaculaceae--1||f__Parvularculaceae--5||f__Phreatobacteraceae--3||f__Pirellulaceae--2||f__Planctomycetaceae--2||f__Planococcaceae--4||f__Pleomorphomonadaceae--12||f__Polyangiaceae--63||f__Porticoccaceae--1||f__Pseudomonadaceae--246||f__Pseudopelobacteraceae--8||f__Psychromonadaceae--1||f__QOAL01--1||f__Quadrisphaeraceae--1||f__RBG-13-55-18--5||f__RBG-16-71-46--5||f__RPRI01--1||f__RZYC01--1||f__Rhizobiaceae--391||f__Rhodanobacteraceae--46||f__Rhodobacteraceae--250||f__Rhodocyclaceae--62||f__Rhodospirillaceae--14||f__Rhodothalassiaceae--3||f__Rhodovibrionaceae--7||f__Ruminococcaceae--20||f__SCOH01--1||f__SCUR01--1||f__SG8-39--7||f__SG8-4--12||f__SKKC01--1||f__SLAA01--2||f__SLTJ01--1||f__SM1A02--11||f__SM23-33--2||f__SMXQ01--1||f__SZUA-242--1||f__SZUA-540--3||f__SZUA-567--1||f__Salinibacteraceae--3||f__Salinisphaeraceae--12||f__Salisediminibacteriaceae--1||f__Saprospiraceae--1||f__SbA1--2||f__Sedimenticolaceae--16||f__Selenomonadaceae--26||f__Shewanellaceae--4||f__Smithellaceae--1||f__Sneathiellaceae--1||f__Solirubrobacteraceae--9||f__Sphingomonadaceae--70||f__Spirochaetaceae_B--2||f__Sporomusaceae--3||f__Stappiaceae--14||f__Stellaceae--2||f__Steroidobacteraceae--11||f__Streptosporangiaceae--4||f__Succinivibrionaceae--1||f__Sulfuricellaceae--1||f__Synergistaceae--2||f__Syntrophobacteraceae--1||f__Syntrophobotulaceae--6||f__Syntrophomonadaceae--16||f__S
```
